## Supplementary material for "Significantly Improved Mouse and Rat Genome Annotation Using Sequence Read Archive RNA-seq Data": mouse_SRA_GENCODE_M37.gtf: mouse_SRA_GENCODE_M37.gtf (part 1405 of 1572)

```
chr8	HAVANA	exon	71103832	71104064	0	-	.	gene_id "ENSMUSG00000056204.9"; transcript_id "ENSMUST00000209768.2"; gene_type "protein_coding"; gene_name "Pgpep1"; transcript_type "protein_coding"; transcript_name "Pgpep1-202"; exon_number 3; exon_id "ENSMUSE00000437318.4"; level 2; protein_id "ENSMUSP00000148141.2"; transcript_support_level "5"; mgi_id "MGI:1913772"; tag "mRNA_end_NF"; tag "cds_end_NF"; havana_gene "OTTMUSG00000061450.1"; havana_transcript "OTTMUST00000149958.1";
chr8	HAVANA	CDS	71103832	71104064	0	-	0	gene_id "ENSMUSG00000056204.9"; transcript_id "ENSMUST00000209768.2"; gene_type "protein_coding"; gene_name "Pgpep1"; transcript_type "protein_coding"; transcript_name "Pgpep1-202"; exon_number 3; exon_id "ENSMUSE00000437318.4"; level 2; protein_id "ENSMUSP00000148141.2"; transcript_support_level "5"; mgi_id "MGI:1913772"; tag "mRNA_end_NF"; tag "cds_end_NF"; havana_gene "OTTMUSG00000061450.1"; havana_transcript "OTTMUST00000149958.1";
chr8	HAVANA	CDS	71103954	71104037	0	-	0	gene_id "ENSMUSG00000056204.9"; transcript_id "ENSMUST00000210193.2"; gene_type "protein_coding"; gene_name "Pgpep1"; transcript_type "protein_coding"; transcript_name "Pgpep1-203"; exon_number 4; exon_id "ENSMUSE00001387332.2"; level 2; protein_id "ENSMUSP00000148163.2"; transcript_support_level "3"; mgi_id "MGI:1913772"; tag "mRNA_end_NF"; tag "cds_end_NF"; havana_gene "OTTMUSG00000061450.1"; havana_transcript "OTTMUST00000149959.1";
chr8	HAVANA	exon	71103954	71104064	0	-	.	gene_id "ENSMUSG00000056204.9"; transcript_id "ENSMUST00000210193.2"; gene_type "protein_coding"; gene_name "Pgpep1"; transcript_type "protein_coding"; transcript_name "Pgpep1-203"; exon_number 4; exon_id "ENSMUSE00001387332.2"; level 2; protein_id "ENSMUSP00000148163.2"; transcript_support_level "3"; mgi_id "MGI:1913772"; tag "mRNA_end_NF"; tag "cds_end_NF"; havana_gene "OTTMUSG00000061450.1"; havana_transcript "OTTMUST00000149959.1";
chr8	HAVANA	transcript	71103954	71113038	0	-	.	gene_id "ENSMUSG00000056204.9"; transcript_id "ENSMUST00000210193.2"; gene_type "protein_coding"; gene_name "Pgpep1"; transcript_type "protein_coding"; transcript_name "Pgpep1-203"; level 2; protein_id "ENSMUSP00000148163.2"; transcript_support_level "3"; mgi_id "MGI:1913772"; tag "mRNA_end_NF"; tag "cds_end_NF"; havana_gene "OTTMUSG00000061450.1"; havana_transcript "OTTMUST00000149959.1";
chr8	HAVANA	exon	71103974	71104064	0	-	.	gene_id "ENSMUSG00000056204.9"; transcript_id "ENSMUST00000210786.2"; gene_type "protein_coding"; gene_name "Pgpep1"; transcript_type "nonsense_mediated_decay"; transcript_name "Pgpep1-206"; exon_number 4; exon_id "ENSMUSE00001383941.2"; level 2; protein_id "ENSMUSP00000148241.2"; transcript_support_level "5"; mgi_id "MGI:1913772"; tag "mRNA_start_NF"; tag "cds_start_NF"; havana_gene "OTTMUSG00000061450.1"; havana_transcript "OTTMUST00000149960.1";
chr8	HAVANA	UTR	71103974	71104064	0	-	.	gene_id "ENSMUSG00000056204.9"; transcript_id "ENSMUST00000210786.2"; gene_type "protein_coding"; gene_name "Pgpep1"; transcript_type "nonsense_mediated_decay"; transcript_name "Pgpep1-206"; exon_number 4; exon_id "ENSMUSE00001383941.2"; level 2; protein_id "ENSMUSP00000148241.2"; transcript_support_level "5"; mgi_id "MGI:1913772"; tag "mRNA_start_NF"; tag "cds_start_NF"; havana_gene "OTTMUSG00000061450.1"; havana_transcript "OTTMUST00000149960.1";
chr8	HAVANA	transcript	71103974	71110088	0	-	.	gene_id "ENSMUSG00000056204.9"; transcript_id "ENSMUST00000210786.2"; gene_type "protein_coding"; gene_name "Pgpep1"; transcript_type "nonsense_mediated_decay"; transcript_name "Pgpep1-206"; level 2; protein_id "ENSMUSP00000148241.2"; transcript_support_level "5"; mgi_id "MGI:1913772"; tag "mRNA_start_NF"; tag "cds_start_NF"; havana_gene "OTTMUSG00000061450.1"; havana_transcript "OTTMUST00000149960.1";
chr8	HAVANA	start_codon	71104035	71104037	0	-	0	gene_id "ENSMUSG00000056204.9"; transcript_id "ENSMUST00000210307.2"; gene_type "protein_coding"; gene_name "Pgpep1"; transcript_type "protein_coding"; transcript_name "Pgpep1-204"; exon_number 5; exon_id "ENSMUSE00001384815.2"; level 2; protein_id "ENSMUSP00000147879.2"; transcript_support_level "3"; mgi_id "MGI:1913772"; tag "mRNA_end_NF"; tag "cds_end_NF"; havana_gene "OTTMUSG00000061450.1"; havana_transcript "OTTMUST00000149957.1";
chr8	HAVANA	start_codon	71104035	71104037	0	-	0	gene_id "ENSMUSG00000056204.9"; transcript_id "ENSMUST00000210193.2"; gene_type "protein_coding"; gene_name "Pgpep1"; transcript_type "protein_coding"; transcript_name "Pgpep1-203"; exon_number 4; exon_id "ENSMUSE00001387332.2"; level 2; protein_id "ENSMUSP00000148163.2"; transcript_support_level "3"; mgi_id "MGI:1913772"; tag "mRNA_end_NF"; tag "cds_end_NF"; havana_gene "OTTMUSG00000061450.1"; havana_transcript "OTTMUST00000149959.1";
chr8	HAVANA	UTR	71104038	71104064	0	-	.	gene_id "ENSMUSG00000056204.9"; transcript_id "ENSMUST00000210307.2"; gene_type "protein_coding"; gene_name "Pgpep1"; transcript_type "protein_coding"; transcript_name "Pgpep1-204"; exon_number 5; exon_id "ENSMUSE00001384815.2"; level 2; protein_id "ENSMUSP00000147879.2"; transcript_support_level "3"; mgi_id "MGI:1913772"; tag "mRNA_end_NF"; tag "cds_end_NF"; havana_gene "OTTMUSG00000061450.1"; havana_transcript "OTTMUST00000149957.1";
chr8	HAVANA	UTR	71104038	71104064	0	-	.	gene_id "ENSMUSG00000056204.9"; transcript_id "ENSMUST00000210193.2"; gene_type "protein_coding"; gene_name "Pgpep1"; transcript_type "protein_coding"; transcript_name "Pgpep1-203"; exon_number 4; exon_id "ENSMUSE00001387332.2"; level 2; protein_id "ENSMUSP00000148163.2"; transcript_support_level "3"; mgi_id "MGI:1913772"; tag "mRNA_end_NF"; tag "cds_end_NF"; havana_gene "OTTMUSG00000061450.1"; havana_transcript "OTTMUST00000149959.1";
chr8	HAVANA	exon	71105055	71105171	0	-	.	gene_id "ENSMUSG00000056204.9"; transcript_id "ENSMUST00000070173.9"; gene_type "protein_coding"; gene_name "Pgpep1"; transcript_type "protein_coding"; transcript_name "Pgpep1-201"; exon_number 3; exon_id "ENSMUSE00000213760.4"; level 2; protein_id "ENSMUSP00000070778.8"; transcript_support_level "1"; mgi_id "MGI:1913772"; tag "basic"; tag "Ensembl_canonical"; tag "GENCODE_Primary"; tag "appris_principal_1"; tag "CCDS"; ccdsid "CCDS22377.1"; havana_gene "OTTMUSG00000061450.1"; havana_transcript "OTTMUST00000149953.1";
chr8	HAVANA	CDS	71105055	71105171	0	-	0	gene_id "ENSMUSG00000056204.9"; transcript_id "ENSMUST00000070173.9"; gene_type "protein_coding"; gene_name "Pgpep1"; transcript_type "protein_coding"; transcript_name "Pgpep1-201"; exon_number 3; exon_id "ENSMUSE00000213760.4"; level 2; protein_id "ENSMUSP00000070778.8"; transcript_support_level "1"; mgi_id "MGI:1913772"; tag "basic"; tag "Ensembl_canonical"; tag "GENCODE_Primary"; tag "appris_principal_1"; tag "CCDS"; ccdsid "CCDS22377.1"; havana_gene "OTTMUSG00000061450.1"; havana_transcript "OTTMUST00000149953.1";
chr8	HAVANA	exon	71105055	71105171	0	-	.	gene_id "ENSMUSG00000056204.9"; transcript_id "ENSMUST00000211526.2"; gene_type "protein_coding"; gene_name "Pgpep1"; transcript_type "protein_coding_CDS_not_defined"; transcript_name "Pgpep1-207"; exon_number 2; exon_id "ENSMUSE00001383943.2"; level 2; transcript_support_level "3"; mgi_id "MGI:1913772"; havana_gene "OTTMUSG00000061450.1"; havana_transcript "OTTMUST00000149955.1";
chr8	HAVANA	exon	71105055	71105171	0	-	.	gene_id "ENSMUSG00000056204.9"; transcript_id "ENSMUST00000210459.2"; gene_type "protein_coding"; gene_name "Pgpep1"; transcript_type "retained_intron"; transcript_name "Pgpep1-205"; exon_number 3; exon_id "ENSMUSE00001383943.2"; level 2; transcript_support_level "2"; mgi_id "MGI:1913772"; havana_gene "OTTMUSG00000061450.1"; havana_transcript "OTTMUST00000149956.1";
chr8	HAVANA	exon	71105055	71105171	0	-	.	gene_id "ENSMUSG00000056204.9"; transcript_id "ENSMUST00000210307.2"; gene_type "protein_coding"; gene_name "Pgpep1"; transcript_type "protein_coding"; transcript_name "Pgpep1-204"; exon_number 4; exon_id "ENSMUSE00001383943.2"; level 2; protein_id "ENSMUSP00000147879.2"; transcript_support_level "3"; mgi_id "MGI:1913772"; tag "mRNA_end_NF"; tag "cds_end_NF"; havana_gene "OTTMUSG00000061450.1"; havana_transcript "OTTMUST00000149957.1";
chr8	HAVANA	UTR	71105055	71105171	0	-	.	gene_id "ENSMUSG00000056204.9"; transcript_id "ENSMUST00000210307.2"; gene_type "protein_coding"; gene_name "Pgpep1"; transcript_type "protein_coding"; transcript_name "Pgpep1-204"; exon_number 4; exon_id "ENSMUSE00001383943.2"; level 2; protein_id "ENSMUSP00000147879.2"; transcript_support_level "3"; mgi_id "MGI:1913772"; tag "mRNA_end_NF"; tag "cds_end_NF"; havana_gene "OTTMUSG00000061450.1"; havana_transcript "OTTMUST00000149957.1";
chr8	HAVANA	exon	71105055	71105171	0	-	.	gene_id "ENSMUSG00000056204.9"; transcript_id "ENSMUST00000210193.2"; gene_type "protein_coding"; gene_name "Pgpep1"; transcript_type "protein_coding"; transcript_name "Pgpep1-203"; exon_number 3; exon_id "ENSMUSE00001383943.2"; level 2; protein_id "ENSMUSP00000148163.2"; transcript_support_level "3"; mgi_id "MGI:1913772"; tag "mRNA_end_NF"; tag "cds_end_NF"; havana_gene "OTTMUSG00000061450.1"; havana_transcript "OTTMUST00000149959.1";
chr8	HAVANA	UTR	71105055	71105171	0	-	.	gene_id "ENSMUSG00000056204.9"; transcript_id "ENSMUST00000210193.2"; gene_type "protein_coding"; gene_name "Pgpep1"; transcript_type "protein_coding"; transcript_name "Pgpep1-203"; exon_number 3; exon_id "ENSMUSE00001383943.2"; level 2; protein_id "ENSMUSP00000148163.2"; transcript_support_level "3"; mgi_id "MGI:1913772"; tag "mRNA_end_NF"; tag "cds_end_NF"; havana_gene "OTTMUSG00000061450.1"; havana_transcript "OTTMUST00000149959.1";
chr8	HAVANA	exon	71105055	71105171	0	-	.	gene_id "ENSMUSG00000056204.9"; transcript_id "ENSMUST00000210786.2"; gene_type "protein_coding"; gene_name "Pgpep1"; transcript_type "nonsense_mediated_decay"; transcript_name "Pgpep1-206"; exon_number 3; exon_id "ENSMUSE00001383943.2"; level 2; protein_id "ENSMUSP00000148241.2"; transcript_support_level "5"; mgi_id "MGI:1913772"; tag "mRNA_start_NF"; tag "cds_start_NF"; havana_gene "OTTMUSG00000061450.1"; havana_transcript "OTTMUST00000149960.1";
chr8	HAVANA	UTR	71105055	71105171	0	-	.	gene_id "ENSMUSG00000056204.9"; transcript_id "ENSMUST00000210786.2"; gene_type "protein_coding"; gene_name "Pgpep1"; transcript_type "nonsense_mediated_decay"; transcript_name "Pgpep1-206"; exon_number 3; exon_id "ENSMUSE00001383943.2"; level 2; protein_id "ENSMUSP00000148241.2"; transcript_support_level "5"; mgi_id "MGI:1913772"; tag "mRNA_start_NF"; tag "cds_start_NF"; havana_gene "OTTMUSG00000061450.1"; havana_transcript "OTTMUST00000149960.1";
chr8	HAVANA	exon	71105092	71105171	0	-	.	gene_id "ENSMUSG00000056204.9"; transcript_id "ENSMUST00000211715.2"; gene_type "protein_coding"; gene_name "Pgpep1"; transcript_type "protein_coding"; transcript_name "Pgpep1-208"; exon_number 3; exon_id "ENSMUSE00001384344.2"; level 2; protein_id "ENSMUSP00000148119.2"; transcript_support_level "3"; mgi_id "MGI:1913772"; tag "basic"; havana_gene "OTTMUSG00000061450.1"; havana_transcript "OTTMUST00000149954.1";
chr8	HAVANA	CDS	71105092	71105171	0	-	0	gene_id "ENSMUSG00000056204.9"; transcript_id "ENSMUST00000211715.2"; gene_type "protein_coding"; gene_name "Pgpep1"; transcript_type "protein_coding"; transcript_name "Pgpep1-208"; exon_number 3; exon_id "ENSMUSE00001384344.2"; level 2; protein_id "ENSMUSP00000148119.2"; transcript_support_level "3"; mgi_id "MGI:1913772"; tag "basic"; havana_gene "OTTMUSG00000061450.1"; havana_transcript "OTTMUST00000149954.1";
chr8	HAVANA	UTR	71107084	71107137	0	-	.	gene_id "ENSMUSG00000056204.9"; transcript_id "ENSMUST00000210786.2"; gene_type "protein_coding"; gene_name "Pgpep1"; transcript_type "nonsense_mediated_decay"; transcript_name "Pgpep1-206"; exon_number 2; exon_id "ENSMUSE00001385873.2"; level 2; protein_id "ENSMUSP00000148241.2"; transcript_support_level "5"; mgi_id "MGI:1913772"; tag "mRNA_start_NF"; tag "cds_start_NF"; havana_gene "OTTMUSG00000061450.1"; havana_transcript "OTTMUST00000149960.1";
chr8	HAVANA	exon	71107084	71107152	0	-	.	gene_id "ENSMUSG00000056204.9"; transcript_id "ENSMUST00000210786.2"; gene_type "protein_coding"; gene_name "Pgpep1"; transcript_type "nonsense_mediated_decay"; transcript_name "Pgpep1-206"; exon_number 2; exon_id "ENSMUSE00001385873.2"; level 2; protein_id "ENSMUSP00000148241.2"; transcript_support_level "5"; mgi_id "MGI:1913772"; tag "mRNA_start_NF"; tag "cds_start_NF"; havana_gene "OTTMUSG00000061450.1"; havana_transcript "OTTMUST00000149960.1";
chr8	HAVANA	stop_codon	71107135	71107137	0	-	0	gene_id "ENSMUSG00000056204.9"; transcript_id "ENSMUST00000210786.2"; gene_type "protein_coding"; gene_name "Pgpep1"; transcript_type "nonsense_mediated_decay"; transcript_name "Pgpep1-206"; exon_number 2; exon_id "ENSMUSE00001385873.2"; level 2; protein_id "ENSMUSP00000148241.2"; transcript_support_level "5"; mgi_id "MGI:1913772"; tag "mRNA_start_NF"; tag "cds_start_NF"; havana_gene "OTTMUSG00000061450.1"; havana_transcript "OTTMUST00000149960.1";
chr8	HAVANA	CDS	71107138	71107152	0	-	0	gene_id "ENSMUSG00000056204.9"; transcript_id "ENSMUST00000210786.2"; gene_type "protein_coding"; gene_name "Pgpep1"; transcript_type "nonsense_mediated_decay"; transcript_name "Pgpep1-206"; exon_number 2; exon_id "ENSMUSE00001385873.2"; level 2; protein_id "ENSMUSP00000148241.2"; transcript_support_level "5"; mgi_id "MGI:1913772"; tag "mRNA_start_NF"; tag "cds_start_NF"; havana_gene "OTTMUSG00000061450.1"; havana_transcript "OTTMUST00000149960.1";
chr8	HAVANA	exon	71107886	71108029	0	-	.	gene_id "ENSMUSG00000056204.9"; transcript_id "ENSMUST00000211526.2"; gene_type "protein_coding"; gene_name "Pgpep1"; transcript_type "protein_coding_CDS_not_defined"; transcript_name "Pgpep1-207"; exon_number 1; exon_id "ENSMUSE00001388312.2"; level 2; transcript_support_level "3"; mgi_id "MGI:1913772"; havana_gene "OTTMUSG00000061450.1"; havana_transcript "OTTMUST00000149955.1";
chr8	HAVANA	exon	71110078	71110088	0	-	.	gene_id "ENSMUSG00000056204.9"; transcript_id "ENSMUST00000210786.2"; gene_type "protein_coding"; gene_name "Pgpep1"; transcript_type "nonsense_mediated_decay"; transcript_name "Pgpep1-206"; exon_number 1; exon_id "ENSMUSE00001467663.2"; level 2; protein_id "ENSMUSP00000148241.2"; transcript_support_level "5"; mgi_id "MGI:1913772"; tag "mRNA_start_NF"; tag "cds_start_NF"; havana_gene "OTTMUSG00000061450.1"; havana_transcript "OTTMUST00000149960.1";
chr8	HAVANA	CDS	71110078	71110088	0	-	2	gene_id "ENSMUSG00000056204.9"; transcript_id "ENSMUST00000210786.2"; gene_type "protein_coding"; gene_name "Pgpep1"; transcript_type "nonsense_mediated_decay"; transcript_name "Pgpep1-206"; exon_number 1; exon_id "ENSMUSE00001467663.2"; level 2; protein_id "ENSMUSP00000148241.2"; transcript_support_level "5"; mgi_id "MGI:1913772"; tag "mRNA_start_NF"; tag "cds_start_NF"; havana_gene "OTTMUSG00000061450.1"; havana_transcript "OTTMUST00000149960.1";
chr8	HAVANA	exon	71110078	71110130	0	-	.	gene_id "ENSMUSG00000056204.9"; transcript_id "ENSMUST00000070173.9"; gene_type "protein_coding"; gene_name "Pgpep1"; transcript_type "protein_coding"; transcript_name "Pgpep1-201"; exon_number 2; exon_id "ENSMUSE00000213761.4"; level 2; protein_id "ENSMUSP00000070778.8"; transcript_support_level "1"; mgi_id "MGI:1913772"; tag "basic"; tag "Ensembl_canonical"; tag "GENCODE_Primary"; tag "appris_principal_1"; tag "CCDS"; ccdsid "CCDS22377.1"; havana_gene "OTTMUSG00000061450.1"; havana_transcript "OTTMUST00000149953.1";
chr8	HAVANA	CDS	71110078	71110130	0	-	2	gene_id "ENSMUSG00000056204.9"; transcript_id "ENSMUST00000070173.9"; gene_type "protein_coding"; gene_name "Pgpep1"; transcript_type "protein_coding"; transcript_name "Pgpep1-201"; exon_number 2; exon_id "ENSMUSE00000213761.4"; level 2; protein_id "ENSMUSP00000070778.8"; transcript_support_level "1"; mgi_id "MGI:1913772"; tag "basic"; tag "Ensembl_canonical"; tag "GENCODE_Primary"; tag "appris_principal_1"; tag "CCDS"; ccdsid "CCDS22377.1"; havana_gene "OTTMUSG00000061450.1"; havana_transcript "OTTMUST00000149953.1";
chr8	HAVANA	exon	71110078	71110130	0	-	.	gene_id "ENSMUSG00000056204.9"; transcript_id "ENSMUST00000211715.2"; gene_type "protein_coding"; gene_name "Pgpep1"; transcript_type "protein_coding"; transcript_name "Pgpep1-208"; exon_number 2; exon_id "ENSMUSE00000213761.4"; level 2; protein_id "ENSMUSP00000148119.2"; transcript_support_level "3"; mgi_id "MGI:1913772"; tag "basic"; havana_gene "OTTMUSG00000061450.1"; havana_transcript "OTTMUST00000149954.1";
chr8	HAVANA	CDS	71110078	71110130	0	-	2	gene_id "ENSMUSG00000056204.9"; transcript_id "ENSMUST00000211715.2"; gene_type "protein_coding"; gene_name "Pgpep1"; transcript_type "protein_coding"; transcript_name "Pgpep1-208"; exon_number 2; exon_id "ENSMUSE00000213761.4"; level 2; protein_id "ENSMUSP00000148119.2"; transcript_support_level "3"; mgi_id "MGI:1913772"; tag "basic"; havana_gene "OTTMUSG00000061450.1"; havana_transcript "OTTMUST00000149954.1";
chr8	HAVANA	exon	71110078	71110130	0	-	.	gene_id "ENSMUSG00000056204.9"; transcript_id "ENSMUST00000210459.2"; gene_type "protein_coding"; gene_name "Pgpep1"; transcript_type "retained_intron"; transcript_name "Pgpep1-205"; exon_number 2; exon_id "ENSMUSE00001382862.2"; level 2; transcript_support_level "2"; mgi_id "MGI:1913772"; havana_gene "OTTMUSG00000061450.1"; havana_transcript "OTTMUST00000149956.1";
chr8	HAVANA	exon	71110078	71110130	0	-	.	gene_id "ENSMUSG00000056204.9"; transcript_id "ENSMUST00000210307.2"; gene_type "protein_coding"; gene_name "Pgpep1"; transcript_type "protein_coding"; transcript_name "Pgpep1-204"; exon_number 3; exon_id "ENSMUSE00001382862.2"; level 2; protein_id "ENSMUSP00000147879.2"; transcript_support_level "3"; mgi_id "MGI:1913772"; tag "mRNA_end_NF"; tag "cds_end_NF"; havana_gene "OTTMUSG00000061450.1"; havana_transcript "OTTMUST00000149957.1";
chr8	HAVANA	UTR	71110078	71110130	0	-	.	gene_id "ENSMUSG00000056204.9"; transcript_id "ENSMUST00000210307.2"; gene_type "protein_coding"; gene_name "Pgpep1"; transcript_type "protein_coding"; transcript_name "Pgpep1-204"; exon_number 3; exon_id "ENSMUSE00001382862.2"; level 2; protein_id "ENSMUSP00000147879.2"; transcript_support_level "3"; mgi_id "MGI:1913772"; tag "mRNA_end_NF"; tag "cds_end_NF"; havana_gene "OTTMUSG00000061450.1"; havana_transcript "OTTMUST00000149957.1";
chr8	HAVANA	exon	71110078	71110130	0	-	.	gene_id "ENSMUSG00000056204.9"; transcript_id "ENSMUST00000209768.2"; gene_type "protein_coding"; gene_name "Pgpep1"; transcript_type "protein_coding"; transcript_name "Pgpep1-202"; exon_number 2; exon_id "ENSMUSE00000213761.4"; level 2; protein_id "ENSMUSP00000148141.2"; transcript_support_level "5"; mgi_id "MGI:1913772"; tag "mRNA_end_NF"; tag "cds_end_NF"; havana_gene "OTTMUSG00000061450.1"; havana_transcript "OTTMUST00000149958.1";
chr8	HAVANA	CDS	71110078	71110130	0	-	2	gene_id "ENSMUSG00000056204.9"; transcript_id "ENSMUST00000209768.2"; gene_type "protein_coding"; gene_name "Pgpep1"; transcript_type "protein_coding"; transcript_name "Pgpep1-202"; exon_number 2; exon_id "ENSMUSE00000213761.4"; level 2; protein_id "ENSMUSP00000148141.2"; transcript_support_level "5"; mgi_id "MGI:1913772"; tag "mRNA_end_NF"; tag "cds_end_NF"; havana_gene "OTTMUSG00000061450.1"; havana_transcript "OTTMUST00000149958.1";
chr8	HAVANA	exon	71110078	71110130	0	-	.	gene_id "ENSMUSG00000056204.9"; transcript_id "ENSMUST00000210193.2"; gene_type "protein_coding"; gene_name "Pgpep1"; transcript_type "protein_coding"; transcript_name "Pgpep1-203"; exon_number 2; exon_id "ENSMUSE00001382862.2"; level 2; protein_id "ENSMUSP00000148163.2"; transcript_support_level "3"; mgi_id "MGI:1913772"; tag "mRNA_end_NF"; tag "cds_end_NF"; havana_gene "OTTMUSG00000061450.1"; havana_transcript "OTTMUST00000149959.1";
chr8	HAVANA	UTR	71110078	71110130	0	-	.	gene_id "ENSMUSG00000056204.9"; transcript_id "ENSMUST00000210193.2"; gene_type "protein_coding"; gene_name "Pgpep1"; transcript_type "protein_coding"; transcript_name "Pgpep1-203"; exon_number 2; exon_id "ENSMUSE00001382862.2"; level 2; protein_id "ENSMUSP00000148163.2"; transcript_support_level "3"; mgi_id "MGI:1913772"; tag "mRNA_end_NF"; tag "cds_end_NF"; havana_gene "OTTMUSG00000061450.1"; havana_transcript "OTTMUST00000149959.1";
chr8	HAVANA	exon	71111428	71111542	0	-	.	gene_id "ENSMUSG00000056204.9"; transcript_id "ENSMUST00000210307.2"; gene_type "protein_coding"; gene_name "Pgpep1"; transcript_type "protein_coding"; transcript_name "Pgpep1-204"; exon_number 2; exon_id "ENSMUSE00001389322.2"; level 2; protein_id "ENSMUSP00000147879.2"; transcript_support_level "3"; mgi_id "MGI:1913772"; tag "mRNA_end_NF"; tag "cds_end_NF"; havana_gene "OTTMUSG00000061450.1"; havana_transcript "OTTMUST00000149957.1";
chr8	HAVANA	UTR	71111428	71111542	0	-	.	gene_id "ENSMUSG00000056204.9"; transcript_id "ENSMUST00000210307.2"; gene_type "protein_coding"; gene_name "Pgpep1"; transcript_type "protein_coding"; transcript_name "Pgpep1-204"; exon_number 2; exon_id "ENSMUSE00001389322.2"; level 2; protein_id "ENSMUSP00000147879.2"; transcript_support_level "3"; mgi_id "MGI:1913772"; tag "mRNA_end_NF"; tag "cds_end_NF"; havana_gene "OTTMUSG00000061450.1"; havana_transcript "OTTMUST00000149957.1";
chr8	HAVANA	exon	71111428	71111562	0	-	.	gene_id "ENSMUSG00000056204.9"; transcript_id "ENSMUST00000210459.2"; gene_type "protein_coding"; gene_name "Pgpep1"; transcript_type "retained_intron"; transcript_name "Pgpep1-205"; exon_number 1; exon_id "ENSMUSE00001384584.2"; level 2; transcript_support_level "2"; mgi_id "MGI:1913772"; havana_gene "OTTMUSG00000061450.1"; havana_transcript "OTTMUST00000149956.1";
chr8	HAVANA	CDS	71112260	71112293	0	-	0	gene_id "ENSMUSG00000056204.9"; transcript_id "ENSMUST00000070173.9"; gene_type "protein_coding"; gene_name "Pgpep1"; transcript_type "protein_coding"; transcript_name "Pgpep1-201"; exon_number 1; exon_id "ENSMUSE00000349254.9"; level 2; protein_id "ENSMUSP00000070778.8"; transcript_support_level "1"; mgi_id "MGI:1913772"; tag "basic"; tag "Ensembl_canonical"; tag "GENCODE_Primary"; tag "appris_principal_1"; tag "CCDS"; ccdsid "CCDS22377.1"; havana_gene "OTTMUSG00000061450.1"; havana_transcript "OTTMUST00000149953.1";
chr8	HAVANA	CDS	71112260	71112293	0	-	0	gene_id "ENSMUSG00000056204.9"; transcript_id "ENSMUST00000211715.2"; gene_type "protein_coding"; gene_name "Pgpep1"; transcript_type "protein_coding"; transcript_name "Pgpep1-208"; exon_number 1; exon_id "ENSMUSE00001385984.2"; level 2; protein_id "ENSMUSP00000148119.2"; transcript_support_level "3"; mgi_id "MGI:1913772"; tag "basic"; havana_gene "OTTMUSG00000061450.1"; havana_transcript "OTTMUST00000149954.1";
chr8	HAVANA	CDS	71112260	71112293	0	-	0	gene_id "ENSMUSG00000056204.9"; transcript_id "ENSMUST00000209768.2"; gene_type "protein_coding"; gene_name "Pgpep1"; transcript_type "protein_coding"; transcript_name "Pgpep1-202"; exon_number 1; exon_id "ENSMUSE00001382308.2"; level 2; protein_id "ENSMUSP00000148141.2"; transcript_support_level "5"; mgi_id "MGI:1913772"; tag "mRNA_end_NF"; tag "cds_end_NF"; havana_gene "OTTMUSG00000061450.1"; havana_transcript "OTTMUST00000149958.1";
chr8	HAVANA	exon	71112260	71112301	0	-	.	gene_id "ENSMUSG00000056204.9"; transcript_id "ENSMUST00000211715.2"; gene_type "protein_coding"; gene_name "Pgpep1"; transcript_type "protein_coding"; transcript_name "Pgpep1-208"; exon_number 1; exon_id "ENSMUSE00001385984.2"; level 2; protein_id "ENSMUSP00000148119.2"; transcript_support_level "3"; mgi_id "MGI:1913772"; tag "basic"; havana_gene "OTTMUSG00000061450.1"; havana_transcript "OTTMUST00000149954.1";
chr8	HAVANA	exon	71112260	71112301	0	-	.	gene_id "ENSMUSG00000056204.9"; transcript_id "ENSMUST00000210307.2"; gene_type "protein_coding"; gene_name "Pgpep1"; transcript_type "protein_coding"; transcript_name "Pgpep1-204"; exon_number 1; exon_id "ENSMUSE00001388959.2"; level 2; protein_id "ENSMUSP00000147879.2"; transcript_support_level "3"; mgi_id "MGI:1913772"; tag "mRNA_end_NF"; tag "cds_end_NF"; havana_gene "OTTMUSG00000061450.1"; havana_transcript "OTTMUST00000149957.1";
chr8	HAVANA	UTR	71112260	71112301	0	-	.	gene_id "ENSMUSG00000056204.9"; transcript_id "ENSMUST00000210307.2"; gene_type "protein_coding"; gene_name "Pgpep1"; transcript_type "protein_coding"; transcript_name "Pgpep1-204"; exon_number 1; exon_id "ENSMUSE00001388959.2"; level 2; protein_id "ENSMUSP00000147879.2"; transcript_support_level "3"; mgi_id "MGI:1913772"; tag "mRNA_end_NF"; tag "cds_end_NF"; havana_gene "OTTMUSG00000061450.1"; havana_transcript "OTTMUST00000149957.1";
chr8	HAVANA	exon	71112260	71112318	0	-	.	gene_id "ENSMUSG00000056204.9"; transcript_id "ENSMUST00000209768.2"; gene_type "protein_coding"; gene_name "Pgpep1"; transcript_type "protein_coding"; transcript_name "Pgpep1-202"; exon_number 1; exon_id "ENSMUSE00001382308.2"; level 2; protein_id "ENSMUSP00000148141.2"; transcript_support_level "5"; mgi_id "MGI:1913772"; tag "mRNA_end_NF"; tag "cds_end_NF"; havana_gene "OTTMUSG00000061450.1"; havana_transcript "OTTMUST00000149958.1";
chr8	HAVANA	exon	71112260	71112388	0	-	.	gene_id "ENSMUSG00000056204.9"; transcript_id "ENSMUST00000070173.9"; gene_type "protein_coding"; gene_name "Pgpep1"; transcript_type "protein_coding"; transcript_name "Pgpep1-201"; exon_number 1; exon_id "ENSMUSE00000349254.9"; level 2; protein_id "ENSMUSP00000070778.8"; transcript_support_level "1"; mgi_id "MGI:1913772"; tag "basic"; tag "Ensembl_canonical"; tag "GENCODE_Primary"; tag "appris_principal_1"; tag "CCDS"; ccdsid "CCDS22377.1"; havana_gene "OTTMUSG00000061450.1"; havana_transcript "OTTMUST00000149953.1";
chr8	HAVANA	start_codon	71112291	71112293	0	-	0	gene_id "ENSMUSG00000056204.9"; transcript_id "ENSMUST00000070173.9"; gene_type "protein_coding"; gene_name "Pgpep1"; transcript_type "protein_coding"; transcript_name "Pgpep1-201"; exon_number 1; exon_id "ENSMUSE00000349254.9"; level 2; protein_id "ENSMUSP00000070778.8"; transcript_support_level "1"; mgi_id "MGI:1913772"; tag "basic"; tag "Ensembl_canonical"; tag "GENCODE_Primary"; tag "appris_principal_1"; tag "CCDS"; ccdsid "CCDS22377.1"; havana_gene "OTTMUSG00000061450.1"; havana_transcript "OTTMUST00000149953.1";
chr8	HAVANA	start_codon	71112291	71112293	0	-	0	gene_id "ENSMUSG00000056204.9"; transcript_id "ENSMUST00000211715.2"; gene_type "protein_coding"; gene_name "Pgpep1"; transcript_type "protein_coding"; transcript_name "Pgpep1-208"; exon_number 1; exon_id "ENSMUSE00001385984.2"; level 2; protein_id "ENSMUSP00000148119.2"; transcript_support_level "3"; mgi_id "MGI:1913772"; tag "basic"; havana_gene "OTTMUSG00000061450.1"; havana_transcript "OTTMUST00000149954.1";
chr8	HAVANA	start_codon	71112291	71112293	0	-	0	gene_id "ENSMUSG00000056204.9"; transcript_id "ENSMUST00000209768.2"; gene_type "protein_coding"; gene_name "Pgpep1"; transcript_type "protein_coding"; transcript_name "Pgpep1-202"; exon_number 1; exon_id "ENSMUSE00001382308.2"; level 2; protein_id "ENSMUSP00000148141.2"; transcript_support_level "5"; mgi_id "MGI:1913772"; tag "mRNA_end_NF"; tag "cds_end_NF"; havana_gene "OTTMUSG00000061450.1"; havana_transcript "OTTMUST00000149958.1";
chr8	HAVANA	UTR	71112294	71112301	0	-	.	gene_id "ENSMUSG00000056204.9"; transcript_id "ENSMUST00000211715.2"; gene_type "protein_coding"; gene_name "Pgpep1"; transcript_type "protein_coding"; transcript_name "Pgpep1-208"; exon_number 1; exon_id "ENSMUSE00001385984.2"; level 2; protein_id "ENSMUSP00000148119.2"; transcript_support_level "3"; mgi_id "MGI:1913772"; tag "basic"; havana_gene "OTTMUSG00000061450.1"; havana_transcript "OTTMUST00000149954.1";
chr8	HAVANA	UTR	71112294	71112318	0	-	.	gene_id "ENSMUSG00000056204.9"; transcript_id "ENSMUST00000209768.2"; gene_type "protein_coding"; gene_name "Pgpep1"; transcript_type "protein_coding"; transcript_name "Pgpep1-202"; exon_number 1; exon_id "ENSMUSE00001382308.2"; level 2; protein_id "ENSMUSP00000148141.2"; transcript_support_level "5"; mgi_id "MGI:1913772"; tag "mRNA_end_NF"; tag "cds_end_NF"; havana_gene "OTTMUSG00000061450.1"; havana_transcript "OTTMUST00000149958.1";
chr8	HAVANA	UTR	71112294	71112388	0	-	.	gene_id "ENSMUSG00000056204.9"; transcript_id "ENSMUST00000070173.9"; gene_type "protein_coding"; gene_name "Pgpep1"; transcript_type "protein_coding"; transcript_name "Pgpep1-201"; exon_number 1; exon_id "ENSMUSE00000349254.9"; level 2; protein_id "ENSMUSP00000070778.8"; transcript_support_level "1"; mgi_id "MGI:1913772"; tag "basic"; tag "Ensembl_canonical"; tag "GENCODE_Primary"; tag "appris_principal_1"; tag "CCDS"; ccdsid "CCDS22377.1"; havana_gene "OTTMUSG00000061450.1"; havana_transcript "OTTMUST00000149953.1";
chr8	HAVANA	exon	71112951	71113038	0	-	.	gene_id "ENSMUSG00000056204.9"; transcript_id "ENSMUST00000210193.2"; gene_type "protein_coding"; gene_name "Pgpep1"; transcript_type "protein_coding"; transcript_name "Pgpep1-203"; exon_number 1; exon_id "ENSMUSE00001386647.2"; level 2; protein_id "ENSMUSP00000148163.2"; transcript_support_level "3"; mgi_id "MGI:1913772"; tag "mRNA_end_NF"; tag "cds_end_NF"; havana_gene "OTTMUSG00000061450.1"; havana_transcript "OTTMUST00000149959.1";
chr8	HAVANA	UTR	71112951	71113038	0	-	.	gene_id "ENSMUSG00000056204.9"; transcript_id "ENSMUST00000210193.2"; gene_type "protein_coding"; gene_name "Pgpep1"; transcript_type "protein_coding"; transcript_name "Pgpep1-203"; exon_number 1; exon_id "ENSMUSE00001386647.2"; level 2; protein_id "ENSMUSP00000148163.2"; transcript_support_level "3"; mgi_id "MGI:1913772"; tag "mRNA_end_NF"; tag "cds_end_NF"; havana_gene "OTTMUSG00000061450.1"; havana_transcript "OTTMUST00000149959.1";
chr8	HAVANA	exon	71137439	71138143	0	-	.	gene_id "ENSMUSG00000136377.1"; transcript_id "ENSMUST00000335454.1"; gene_type "lncRNA"; gene_name "ENSMUSG00000136377"; transcript_type "lncRNA"; transcript_name "ENSMUST00000335454"; exon_number 2; exon_id "ENSMUSE00001661390.1"; level 2; tag "Ensembl_canonical"; tag "GENCODE_Primary"; tag "TAGENE";
chr8	HAVANA	gene	71137439	71144500	0	-	.	gene_id "ENSMUSG00000136377.1"; gene_type "lncRNA"; gene_name "ENSMUSG00000136377"; level 2;
chr8	HAVANA	transcript	71137439	71144500	0	-	.	gene_id "ENSMUSG00000136377.1"; transcript_id "ENSMUST00000335454.1"; gene_type "lncRNA"; gene_name "ENSMUSG00000136377"; transcript_type "lncRNA"; transcript_name "ENSMUST00000335454"; level 2; tag "Ensembl_canonical"; tag "GENCODE_Primary"; tag "TAGENE";
chr8	HAVANA	exon	71137504	71138143	0	-	.	gene_id "ENSMUSG00000136377.1"; transcript_id "ENSMUST00000335455.1"; gene_type "lncRNA"; gene_name "ENSMUSG00000136377"; transcript_type "lncRNA"; transcript_name "ENSMUST00000335455"; exon_number 2; exon_id "ENSMUSE00001661388.1"; level 2; tag "basic"; tag "TAGENE";
chr8	ENSEMBL_gcm37	exon	71137504	71138143	0.298196410058479	-	.	gene_id "ENSMUSG00000136377.1"; transcript_id "ENSMUSG00000136377.1_tx_1"; exon_id "chr8_71137504_71138143_-"; exonnum "2"; txlen "830";
chr8	HAVANA	transcript	71137504	71140443	0	-	.	gene_id "ENSMUSG00000136377.1"; transcript_id "ENSMUST00000335455.1"; gene_type "lncRNA"; gene_name "ENSMUSG00000136377"; transcript_type "lncRNA"; transcript_name "ENSMUST00000335455"; level 2; tag "basic"; tag "TAGENE";
chr8	HAVANA	exon	71139905	71140443	0	-	.	gene_id "ENSMUSG00000136377.1"; transcript_id "ENSMUST00000335455.1"; gene_type "lncRNA"; gene_name "ENSMUSG00000136377"; transcript_type "lncRNA"; transcript_name "ENSMUST00000335455"; exon_number 1; exon_id "ENSMUSE00001661389.1"; level 2; tag "basic"; tag "TAGENE";
chr8	sragcm37_ss	exon	71142490	71142679	0.298196410058479	-	.	gene_id "ENSMUSG00000136377.1"; transcript_id "ENSMUSG00000136377.1_tx_1"; exon_id "chr8_71142490_71142679_-"; exonnum "1"; txlen "830";
chr8	HAVANA	exon	71144211	71144500	0	-	.	gene_id "ENSMUSG00000136377.1"; transcript_id "ENSMUST00000335454.1"; gene_type "lncRNA"; gene_name "ENSMUSG00000136377"; transcript_type "lncRNA"; transcript_name "ENSMUST00000335454"; exon_number 1; exon_id "ENSMUSE00001661387.1"; level 2; tag "Ensembl_canonical"; tag "GENCODE_Primary"; tag "TAGENE";
chr8	HAVANA	exon	71145603	71146135	0	-	.	gene_id "ENSMUSG00000139989.1"; transcript_id "ENSMUST00000356752.1"; gene_type "lncRNA"; gene_name "ENSMUSG00000139989"; transcript_type "lncRNA"; transcript_name "ENSMUST00000356752"; exon_number 2; exon_id "ENSMUSE00001701977.1"; level 2; tag "basic"; tag "Ensembl_canonical"; tag "GENCODE_Primary"; tag "TAGENE";
chr8	ENSEMBL_gcm37	exon	71145603	71146135	0.500290039608783	-	.	gene_id "ENSMUSG00000139989.1"; transcript_id "ENSMUSG00000139989.1_tx_1"; exon_id "chr8_71145603_71146135_-"; exonnum "2"; txlen "697";
chr8	ENSEMBL_gcm37	exon	71145603	71146135	0.162814642097656	-	.	gene_id "ENSMUSG00000139989.1"; transcript_id "ENSMUSG00000139989.1_tx_2"; exon_id "chr8_71145603_71146135_-"; exonnum "2"; txlen "654";
chr8	HAVANA	transcript	71145603	71151337	0	-	.	gene_id "ENSMUSG00000139989.1"; transcript_id "ENSMUST00000356752.1"; gene_type "lncRNA"; gene_name "ENSMUSG00000139989"; transcript_type "lncRNA"; transcript_name "ENSMUST00000356752"; level 2; tag "basic"; tag "Ensembl_canonical"; tag "GENCODE_Primary"; tag "TAGENE";
chr8	HAVANA	gene	71145603	71151575	0	-	.	gene_id "ENSMUSG00000139989.1"; gene_type "lncRNA"; gene_name "ENSMUSG00000139989"; level 2;
chr8	sragcm37_ss	exon	71146281	71146401	0.162814642097656	-	.	gene_id "ENSMUSG00000139989.1"; transcript_id "ENSMUSG00000139989.1_tx_2"; exon_id "chr8_71146281_71146401_-"; exonnum "1"; txlen "654";
chr8	sragcm37_ss	exon	71147374	71147537	0.500290039608783	-	.	gene_id "ENSMUSG00000139989.1"; transcript_id "ENSMUSG00000139989.1_tx_1"; exon_id "chr8_71147374_71147537_-"; exonnum "1"; txlen "697";
chr8	HAVANA	exon	71148393	71148923	0	-	.	gene_id "ENSMUSG00000139989.1"; transcript_id "ENSMUST00000356753.1"; gene_type "lncRNA"; gene_name "ENSMUSG00000139989"; transcript_type "lncRNA"; transcript_name "ENSMUST00000356753"; exon_number 3; exon_id "ENSMUSE00001701981.1"; level 2; tag "basic"; tag "TAGENE";
chr8	HAVANA	transcript	71148393	71151318	0	-	.	gene_id "ENSMUSG00000139989.1"; transcript_id "ENSMUST00000356753.1"; gene_type "lncRNA"; gene_name "ENSMUSG00000139989"; transcript_type "lncRNA"; transcript_name "ENSMUST00000356753"; level 2; tag "basic"; tag "TAGENE";
chr8	HAVANA	exon	71148678	71148923	0	-	.	gene_id "ENSMUSG00000139989.1"; transcript_id "ENSMUST00000356754.1"; gene_type "lncRNA"; gene_name "ENSMUSG00000139989"; transcript_type "lncRNA"; transcript_name "ENSMUST00000356754"; exon_number 2; exon_id "ENSMUSE00001701975.1"; level 2; tag "TAGENE";
chr8	HAVANA	transcript	71148678	71151337	0	-	.	gene_id "ENSMUSG00000139989.1"; transcript_id "ENSMUST00000356754.1"; gene_type "lncRNA"; gene_name "ENSMUSG00000139989"; transcript_type "lncRNA"; transcript_name "ENSMUST00000356754"; level 2; tag "TAGENE";
chr8	HAVANA	exon	71149836	71149884	0	-	.	gene_id "ENSMUSG00000139989.1"; transcript_id "ENSMUST00000356753.1"; gene_type "lncRNA"; gene_name "ENSMUSG00000139989"; transcript_type "lncRNA"; transcript_name "ENSMUST00000356753"; exon_number 2; exon_id "ENSMUSE00001701976.1"; level 2; tag "basic"; tag "TAGENE";
chr8	HAVANA	transcript	71150389	71151575	0	-	.	gene_id "ENSMUSG00000139989.1"; transcript_id "ENSMUST00000356755.1"; gene_type "lncRNA"; gene_name "ENSMUSG00000139989"; transcript_type "lncRNA"; transcript_name "ENSMUST00000356755"; level 2; tag "basic"; tag "TAGENE";
chr8	HAVANA	exon	71150389	71151575	0	-	.	gene_id "ENSMUSG00000139989.1"; transcript_id "ENSMUST00000356755.1"; gene_type "lncRNA"; gene_name "ENSMUSG00000139989"; transcript_type "lncRNA"; transcript_name "ENSMUST00000356755"; exon_number 1; exon_id "ENSMUSE00001701978.1"; level 2; tag "basic"; tag "TAGENE";
chr8	HAVANA	exon	71151056	71151318	0	-	.	gene_id "ENSMUSG00000139989.1"; transcript_id "ENSMUST00000356753.1"; gene_type "lncRNA"; gene_name "ENSMUSG00000139989"; transcript_type "lncRNA"; transcript_name "ENSMUST00000356753"; exon_number 1; exon_id "ENSMUSE00001701979.1"; level 2; tag "basic"; tag "TAGENE";
chr8	HAVANA	exon	71151056	71151337	0	-	.	gene_id "ENSMUSG00000139989.1"; transcript_id "ENSMUST00000356752.1"; gene_type "lncRNA"; gene_name "ENSMUSG00000139989"; transcript_type "lncRNA"; transcript_name "ENSMUST00000356752"; exon_number 1; exon_id "ENSMUSE00001701980.1"; level 2; tag "basic"; tag "Ensembl_canonical"; tag "GENCODE_Primary"; tag "TAGENE";
chr8	HAVANA	exon	71151056	71151337	0	-	.	gene_id "ENSMUSG00000139989.1"; transcript_id "ENSMUST00000356754.1"; gene_type "lncRNA"; gene_name "ENSMUSG00000139989"; transcript_type "lncRNA"; transcript_name "ENSMUST00000356754"; exon_number 1; exon_id "ENSMUSE00001701980.1"; level 2; tag "TAGENE";
chr8	HAVANA	exon	71151811	71152144	0	-	.	gene_id "ENSMUSG00000080058.3"; transcript_id "ENSMUST00000211380.2"; gene_type "lncRNA"; gene_name "Gm11175"; transcript_type "lncRNA"; transcript_name "Gm11175-202"; exon_number 2; exon_id "ENSMUSE00001387308.2"; level 2; transcript_support_level "3"; mgi_id "MGI:3809055"; tag "basic"; havana_gene "OTTMUSG00000061456.1"; havana_transcript "OTTMUST00000149976.1";
chr8	ENSEMBL_gcm37	exon	71151811	71152144	1.03593068397028	-	.	gene_id "ENSMUSG00000080058.3"; transcript_id "ENSMUSG00000080058.3_tx_2"; exon_id "chr8_71151811_71152144_-"; exonnum "2"; txlen "513";
chr8	HAVANA	transcript	71151811	71152338	0	-	.	gene_id "ENSMUSG00000080058.3"; transcript_id "ENSMUST00000211380.2"; gene_type "lncRNA"; gene_name "Gm11175"; transcript_type "lncRNA"; transcript_name "Gm11175-202"; level 2; transcript_support_level "3"; mgi_id "MGI:3809055"; tag "basic"; havana_gene "OTTMUSG00000061456.1"; havana_transcript "OTTMUST00000149976.1";
chr8	HAVANA	gene	71151811	71152729	0	-	.	gene_id "ENSMUSG00000080058.3"; gene_type "lncRNA"; gene_name "Gm11175"; level 2; mgi_id "MGI:3809055"; havana_gene "OTTMUSG00000061456.1";
chr8	ENSEMBL	transcript	71152187	71152729	0	-	.	gene_id "ENSMUSG00000080058.3"; transcript_id "ENSMUST00000116172.2"; gene_type "lncRNA"; gene_name "Gm11175"; transcript_type "lncRNA"; transcript_name "Gm11175-201"; level 3; transcript_support_level "NA"; mgi_id "MGI:3809055"; tag "basic"; tag "Ensembl_canonical"; tag "GENCODE_Primary"; havana_gene "OTTMUSG00000061456.1";
chr8	ENSEMBL	exon	71152187	71152729	0	-	.	gene_id "ENSMUSG00000080058.3"; transcript_id "ENSMUST00000116172.2"; gene_type "lncRNA"; gene_name "Gm11175"; transcript_type "lncRNA"; transcript_name "Gm11175-201"; exon_number 1; exon_id "ENSMUSE00000705239.2"; level 3; transcript_support_level "NA"; mgi_id "MGI:3809055"; tag "basic"; tag "Ensembl_canonical"; tag "GENCODE_Primary"; havana_gene "OTTMUSG00000061456.1";
chr8	HAVANA	exon	71152265	71152338	0	-	.	gene_id "ENSMUSG00000080058.3"; transcript_id "ENSMUST00000211380.2"; gene_type "lncRNA"; gene_name "Gm11175"; transcript_type "lncRNA"; transcript_name "Gm11175-202"; exon_number 1; exon_id "ENSMUSE00001383753.2"; level 2; transcript_support_level "3"; mgi_id "MGI:3809055"; tag "basic"; havana_gene "OTTMUSG00000061456.1"; havana_transcript "OTTMUST00000149976.1";
chr8	sragcm37_ss	exon	71152921	71153099	1.03593068397028	-	.	gene_id "ENSMUSG00000080058.3"; transcript_id "ENSMUSG00000080058.3_tx_2"; exon_id "chr8_71152921_71153099_-"; exonnum "1"; txlen "513";
chr8	sragcm37_es	exon	71160850	71161193	0.024756649244604	-	.	gene_id "ENSMUSG00000138512.1"; transcript_id "ENSMUSG00000138512.1_tx_1"; exon_id "chr8_71160850_71161193_-"; exonnum "2"; txlen "726";
chr8	sragcm37_es	exon	71160850	71161193	0.0160835537153993	-	.	gene_id "ENSMUSG00000138512.1"; transcript_id "ENSMUSG00000138512.1_tx_3"; exon_id "chr8_71160850_71161193_-"; exonnum "3"; txlen "910";
chr8	sragcm37_es	exon	71160850	71161193	0.0157252888423566	-	.	gene_id "ENSMUSG00000138512.1"; transcript_id "ENSMUSG00000138512.1_tx_5"; exon_id "chr8_71160850_71161193_-"; exonnum "3"; txlen "753";
chr8	sragcm37_ss	exon	71163468	71163849	0.024756649244604	-	.	gene_id "ENSMUSG00000138512.1"; transcript_id "ENSMUSG00000138512.1_tx_1"; exon_id "chr8_71163468_71163849_-"; exonnum "1"; txlen "726";
chr8	HAVANA	exon	71170919	71171286	0	-	.	gene_id "ENSMUSG00000138512.1"; transcript_id "ENSMUST00000348320.1"; gene_type "lncRNA"; gene_name "ENSMUSG00000138512"; transcript_type "lncRNA"; transcript_name "ENSMUST00000348320"; exon_number 2; exon_id "ENSMUSE00001685853.1"; level 2; tag "Ensembl_canonical"; tag "GENCODE_Primary"; tag "TAGENE";
chr8	HAVANA	transcript	71170919	71176242	0	-	.	gene_id "ENSMUSG00000138512.1"; transcript_id "ENSMUST00000348320.1"; gene_type "lncRNA"; gene_name "ENSMUSG00000138512"; transcript_type "lncRNA"; transcript_name "ENSMUST00000348320"; level 2; tag "Ensembl_canonical"; tag "GENCODE_Primary"; tag "TAGENE";
chr8	HAVANA	gene	71170919	71177105	0	-	.	gene_id "ENSMUSG00000138512.1"; gene_type "lncRNA"; gene_name "ENSMUSG00000138512"; level 2;
chr8	HAVANA	exon	71173045	71173487	0	-	.	gene_id "ENSMUSG00000138512.1"; transcript_id "ENSMUST00000348321.1"; gene_type "lncRNA"; gene_name "ENSMUSG00000138512"; transcript_type "lncRNA"; transcript_name "ENSMUST00000348321"; exon_number 4; exon_id "ENSMUSE00001685848.1"; level 2; tag "basic"; tag "TAGENE";
chr8	HAVANA	transcript	71173045	71176242	0	-	.	gene_id "ENSMUSG00000138512.1"; transcript_id "ENSMUST00000348321.1"; gene_type "lncRNA"; gene_name "ENSMUSG00000138512"; transcript_type "lncRNA"; transcript_name "ENSMUST00000348321"; level 2; tag "basic"; tag "TAGENE";
chr8	HAVANA	exon	71173705	71173985	0	-	.	gene_id "ENSMUSG00000138512.1"; transcript_id "ENSMUST00000348321.1"; gene_type "lncRNA"; gene_name "ENSMUSG00000138512"; transcript_type "lncRNA"; transcript_name "ENSMUST00000348321"; exon_number 3; exon_id "ENSMUSE00001685849.1"; level 2; tag "basic"; tag "TAGENE";
chr8	HAVANA	exon	71174138	71174581	0	-	.	gene_id "ENSMUSG00000138512.1"; transcript_id "ENSMUST00000348323.1"; gene_type "lncRNA"; gene_name "ENSMUSG00000138512"; transcript_type "lncRNA"; transcript_name "ENSMUST00000348323"; exon_number 2; exon_id "ENSMUSE00001685856.1"; level 2; tag "TAGENE";
chr8	HAVANA	transcript	71174138	71176249	0	-	.	gene_id "ENSMUSG00000138512.1"; transcript_id "ENSMUST00000348323.1"; gene_type "lncRNA"; gene_name "ENSMUSG00000138512"; transcript_type "lncRNA"; transcript_name "ENSMUST00000348323"; level 2; tag "TAGENE";
chr8	HAVANA	exon	71174144	71174581	0	-	.	gene_id "ENSMUSG00000138512.1"; transcript_id "ENSMUST00000348322.1"; gene_type "lncRNA"; gene_name "ENSMUSG00000138512"; transcript_type "lncRNA"; transcript_name "ENSMUST00000348322"; exon_number 3; exon_id "ENSMUSE00001685850.1"; level 2; tag "basic"; tag "TAGENE";
chr8	HAVANA	transcript	71174144	71177105	0	-	.	gene_id "ENSMUSG00000138512.1"; transcript_id "ENSMUST00000348322.1"; gene_type "lncRNA"; gene_name "ENSMUSG00000138512"; transcript_type "lncRNA"; transcript_name "ENSMUST00000348322"; level 2; tag "basic"; tag "TAGENE";
chr8	HAVANA	exon	71174507	71174581	0	-	.	gene_id "ENSMUSG00000138512.1"; transcript_id "ENSMUST00000348321.1"; gene_type "lncRNA"; gene_name "ENSMUSG00000138512"; transcript_type "lncRNA"; transcript_name "ENSMUST00000348321"; exon_number 2; exon_id "ENSMUSE00001685851.1"; level 2; tag "basic"; tag "TAGENE";
chr8	HAVANA	transcript	71175906	71176194	0	-	.	gene_id "ENSMUSG00000138512.1"; transcript_id "ENSMUST00000348324.1"; gene_type "lncRNA"; gene_name "ENSMUSG00000138512"; transcript_type "lncRNA"; transcript_name "ENSMUST00000348324"; level 2; tag "TAGENE";
chr8	HAVANA	exon	71175906	71176194	0	-	.	gene_id "ENSMUSG00000138512.1"; transcript_id "ENSMUST00000348324.1"; gene_type "lncRNA"; gene_name "ENSMUSG00000138512"; transcript_type "lncRNA"; transcript_name "ENSMUST00000348324"; exon_number 1; exon_id "ENSMUSE00001685852.1"; level 2; tag "TAGENE";
chr8	HAVANA	exon	71175920	71176242	0	-	.	gene_id "ENSMUSG00000138512.1"; transcript_id "ENSMUST00000348320.1"; gene_type "lncRNA"; gene_name "ENSMUSG00000138512"; transcript_type "lncRNA"; transcript_name "ENSMUST00000348320"; exon_number 1; exon_id "ENSMUSE00001685854.1"; level 2; tag "Ensembl_canonical"; tag "GENCODE_Primary"; tag "TAGENE";
chr8	HAVANA	exon	71175920	71176242	0	-	.	gene_id "ENSMUSG00000138512.1"; transcript_id "ENSMUST00000348321.1"; gene_type "lncRNA"; gene_name "ENSMUSG00000138512"; transcript_type "lncRNA"; transcript_name "ENSMUST00000348321"; exon_number 1; exon_id "ENSMUSE00001685854.1"; level 2; tag "basic"; tag "TAGENE";
chr8	HAVANA	exon	71175920	71176249	0	-	.	gene_id "ENSMUSG00000138512.1"; transcript_id "ENSMUST00000348323.1"; gene_type "lncRNA"; gene_name "ENSMUSG00000138512"; transcript_type "lncRNA"; transcript_name "ENSMUST00000348323"; exon_number 1; exon_id "ENSMUSE00001685855.1"; level 2; tag "TAGENE";
chr8	HAVANA	exon	71175920	71176283	0	-	.	gene_id "ENSMUSG00000138512.1"; transcript_id "ENSMUST00000348322.1"; gene_type "lncRNA"; gene_name "ENSMUSG00000138512"; transcript_type "lncRNA"; transcript_name "ENSMUST00000348322"; exon_number 2; exon_id "ENSMUSE00001685857.1"; level 2; tag "basic"; tag "TAGENE";
chr8	ENSEMBL_gcm37	exon	71175920	71176283	0.0160835537153993	-	.	gene_id "ENSMUSG00000138512.1"; transcript_id "ENSMUSG00000138512.1_tx_3"; exon_id "chr8_71175920_71176283_-"; exonnum "2"; txlen "910";
chr8	ENSEMBL_gcm37	exon	71175920	71176283	0.0157252888423566	-	.	gene_id "ENSMUSG00000138512.1"; transcript_id "ENSMUSG00000138512.1_tx_5"; exon_id "chr8_71175920_71176283_-"; exonnum "2"; txlen "753";
chr8	HAVANA	exon	71176904	71177105	0	-	.	gene_id "ENSMUSG00000138512.1"; transcript_id "ENSMUST00000348322.1"; gene_type "lncRNA"; gene_name "ENSMUSG00000138512"; transcript_type "lncRNA"; transcript_name "ENSMUST00000348322"; exon_number 1; exon_id "ENSMUSE00001685858.1"; level 2; tag "basic"; tag "TAGENE";
chr8	ENSEMBL_gcm37	exon	71176904	71177105	0.0160835537153993	-	.	gene_id "ENSMUSG00000138512.1"; transcript_id "ENSMUSG00000138512.1_tx_3"; exon_id "chr8_71176904_71177105_-"; exonnum "1"; txlen "910";
chr8	sragcm37_ss	exon	71177041	71177085	0.0157252888423566	-	.	gene_id "ENSMUSG00000138512.1"; transcript_id "ENSMUSG00000138512.1_tx_5"; exon_id "chr8_71177041_71177085_-"; exonnum "1"; txlen "753";
chr8	HAVANA	exon	71188490	71188684	0	-	.	gene_id "ENSMUSG00000130210.1"; transcript_id "ENSMUST00000298512.1"; gene_type "lncRNA"; gene_name "ENSMUSG00000130210"; transcript_type "lncRNA"; transcript_name "ENSMUST00000298512"; exon_number 2; exon_id "ENSMUSE00001590183.1"; level 2; tag "basic"; tag "Ensembl_canonical"; tag "GENCODE_Primary"; tag "TAGENE";
chr8	HAVANA	gene	71188490	71197762	0	-	.	gene_id "ENSMUSG00000130210.1"; gene_type "lncRNA"; gene_name "ENSMUSG00000130210"; level 2;
chr8	HAVANA	transcript	71188490	71197762	0	-	.	gene_id "ENSMUSG00000130210.1"; transcript_id "ENSMUST00000298512.1"; gene_type "lncRNA"; gene_name "ENSMUSG00000130210"; transcript_type "lncRNA"; transcript_name "ENSMUST00000298512"; level 2; tag "basic"; tag "Ensembl_canonical"; tag "GENCODE_Primary"; tag "TAGENE";
chr8	HAVANA	exon	71188493	71188684	0	-	.	gene_id "ENSMUSG00000130210.1"; transcript_id "ENSMUST00000298514.1"; gene_type "lncRNA"; gene_name "ENSMUSG00000130210"; transcript_type "lncRNA"; transcript_name "ENSMUST00000298514"; exon_number 2; exon_id "ENSMUSE00001590184.1"; level 2; tag "basic"; tag "TAGENE";
chr8	HAVANA	exon	71188493	71188684	0	-	.	gene_id "ENSMUSG00000130210.1"; transcript_id "ENSMUST00000298513.1"; gene_type "lncRNA"; gene_name "ENSMUSG00000130210"; transcript_type "lncRNA"; transcript_name "ENSMUST00000298513"; exon_number 2; exon_id "ENSMUSE00001590184.1"; level 2; tag "TAGENE";
chr8	HAVANA	transcript	71188493	71196244	0	-	.	gene_id "ENSMUSG00000130210.1"; transcript_id "ENSMUST00000298514.1"; gene_type "lncRNA"; gene_name "ENSMUSG00000130210"; transcript_type "lncRNA"; transcript_name "ENSMUST00000298514"; level 2; tag "basic"; tag "TAGENE";
chr8	HAVANA	transcript	71188493	71197192	0	-	.	gene_id "ENSMUSG00000130210.1"; transcript_id "ENSMUST00000298513.1"; gene_type "lncRNA"; gene_name "ENSMUSG00000130210"; transcript_type "lncRNA"; transcript_name "ENSMUST00000298513"; level 2; tag "TAGENE";
chr8	HAVANA	exon	71196062	71196244	0	-	.	gene_id "ENSMUSG00000130210.1"; transcript_id "ENSMUST00000298514.1"; gene_type "lncRNA"; gene_name "ENSMUSG00000130210"; transcript_type "lncRNA"; transcript_name "ENSMUST00000298514"; exon_number 1; exon_id "ENSMUSE00001590182.1"; level 2; tag "basic"; tag "TAGENE";
chr8	HAVANA	exon	71197039	71197192	0	-	.	gene_id "ENSMUSG00000130210.1"; transcript_id "ENSMUST00000298513.1"; gene_type "lncRNA"; gene_name "ENSMUSG00000130210"; transcript_type "lncRNA"; transcript_name "ENSMUST00000298513"; exon_number 1; exon_id "ENSMUSE00001590181.1"; level 2; tag "TAGENE";
chr8	HAVANA	exon	71197635	71197762	0	-	.	gene_id "ENSMUSG00000130210.1"; transcript_id "ENSMUST00000298512.1"; gene_type "lncRNA"; gene_name "ENSMUSG00000130210"; transcript_type "lncRNA"; transcript_name "ENSMUST00000298512"; exon_number 1; exon_id "ENSMUSE00001590185.1"; level 2; tag "basic"; tag "Ensembl_canonical"; tag "GENCODE_Primary"; tag "TAGENE";
chr8	HAVANA	exon	71198284	71198509	0	-	.	gene_id "ENSMUSG00000131354.1"; transcript_id "ENSMUST00000305440.1"; gene_type "lncRNA"; gene_name "ENSMUSG00000131354"; transcript_type "lncRNA"; transcript_name "ENSMUST00000305440"; exon_number 2; exon_id "ENSMUSE00001603549.1"; level 2; tag "basic"; tag "Ensembl_canonical"; tag "GENCODE_Primary"; tag "TAGENE";
chr8	HAVANA	gene	71198284	71199254	0	-	.	gene_id "ENSMUSG00000131354.1"; gene_type "lncRNA"; gene_name "ENSMUSG00000131354"; level 2;
chr8	HAVANA	transcript	71198284	71199254	0	-	.	gene_id "ENSMUSG00000131354.1"; transcript_id "ENSMUST00000305440.1"; gene_type "lncRNA"; gene_name "ENSMUSG00000131354"; transcript_type "lncRNA"; transcript_name "ENSMUST00000305440"; level 2; tag "basic"; tag "Ensembl_canonical"; tag "GENCODE_Primary"; tag "TAGENE";
chr8	HAVANA	exon	71199170	71199254	0	-	.	gene_id "ENSMUSG00000131354.1"; transcript_id "ENSMUST00000305440.1"; gene_type "lncRNA"; gene_name "ENSMUSG00000131354"; transcript_type "lncRNA"; transcript_name "ENSMUST00000305440"; exon_number 1; exon_id "ENSMUSE00001603550.1"; level 2; tag "basic"; tag "Ensembl_canonical"; tag "GENCODE_Primary"; tag "TAGENE";
chr8	HAVANA	UTR	71211295	71211634	0	-	.	gene_id "ENSMUSG00000035559.10"; transcript_id "ENSMUST00000038626.10"; gene_type "protein_coding"; gene_name "Mpv17l2"; transcript_type "protein_coding"; transcript_name "Mpv17l2-201"; exon_number 5; exon_id "ENSMUSE00000225460.5"; level 2; protein_id "ENSMUSP00000037929.9"; transcript_support_level "1"; mgi_id "MGI:2681846"; tag "basic"; tag "Ensembl_canonical"; tag "GENCODE_Primary"; tag "appris_principal_1"; tag "CCDS"; ccdsid "CCDS22380.1"; havana_gene "OTTMUSG00000061544.1"; havana_transcript "OTTMUST00000150130.1";
chr8	HAVANA	exon	71211295	71211670	0	-	.	gene_id "ENSMUSG00000035559.10"; transcript_id "ENSMUST00000038626.10"; gene_type "protein_coding"; gene_name "Mpv17l2"; transcript_type "protein_coding"; transcript_name "Mpv17l2-201"; exon_number 5; exon_id "ENSMUSE00000225460.5"; level 2; protein_id "ENSMUSP00000037929.9"; transcript_support_level "1"; mgi_id "MGI:2681846"; tag "basic"; tag "Ensembl_canonical"; tag "GENCODE_Primary"; tag "appris_principal_1"; tag "CCDS"; ccdsid "CCDS22380.1"; havana_gene "OTTMUSG00000061544.1"; havana_transcript "OTTMUST00000150130.1";
chr8	HAVANA	gene	71211295	71213592	0	-	.	gene_id "ENSMUSG00000035559.10"; gene_type "protein_coding"; gene_name "Mpv17l2"; level 2; mgi_id "MGI:2681846"; havana_gene "OTTMUSG00000061544.1";
chr8	HAVANA	transcript	71211295	71213592	0	-	.	gene_id "ENSMUSG00000035559.10"; transcript_id "ENSMUST00000038626.10"; gene_type "protein_coding"; gene_name "Mpv17l2"; transcript_type "protein_coding"; transcript_name "Mpv17l2-201"; level 2; protein_id "ENSMUSP00000037929.9"; transcript_support_level "1"; mgi_id "MGI:2681846"; tag "basic"; tag "Ensembl_canonical"; tag "GENCODE_Primary"; tag "appris_principal_1"; tag "CCDS"; ccdsid "CCDS22380.1"; havana_gene "OTTMUSG00000061544.1"; havana_transcript "OTTMUST00000150130.1";
chr8	HAVANA	stop_codon	71211632	71211634	0	-	0	gene_id "ENSMUSG00000035559.10"; transcript_id "ENSMUST00000038626.10"; gene_type "protein_coding"; gene_name "Mpv17l2"; transcript_type "protein_coding"; transcript_name "Mpv17l2-201"; exon_number 5; exon_id "ENSMUSE00000225460.5"; level 2; protein_id "ENSMUSP00000037929.9"; transcript_support_level "1"; mgi_id "MGI:2681846"; tag "basic"; tag "Ensembl_canonical"; tag "GENCODE_Primary"; tag "appris_principal_1"; tag "CCDS"; ccdsid "CCDS22380.1"; havana_gene "OTTMUSG00000061544.1"; havana_transcript "OTTMUST00000150130.1";
chr8	HAVANA	CDS	71211635	71211670	0	-	0	gene_id "ENSMUSG00000035559.10"; transcript_id "ENSMUST00000038626.10"; gene_type "protein_coding"; gene_name "Mpv17l2"; transcript_type "protein_coding"; transcript_name "Mpv17l2-201"; exon_number 5; exon_id "ENSMUSE00000225460.5"; level 2; protein_id "ENSMUSP00000037929.9"; transcript_support_level "1"; mgi_id "MGI:2681846"; tag "basic"; tag "Ensembl_canonical"; tag "GENCODE_Primary"; tag "appris_principal_1"; tag "CCDS"; ccdsid "CCDS22380.1"; havana_gene "OTTMUSG00000061544.1"; havana_transcript "OTTMUST00000150130.1";
chr8	HAVANA	exon	71211655	71211670	0	-	.	gene_id "ENSMUSG00000035559.10"; transcript_id "ENSMUST00000213010.2"; gene_type "protein_coding"; gene_name "Mpv17l2"; transcript_type "retained_intron"; transcript_name "Mpv17l2-204"; exon_number 4; exon_id "ENSMUSE00001471427.2"; level 2; transcript_support_level "2"; mgi_id "MGI:2681846"; havana_gene "OTTMUSG00000061544.1"; havana_transcript "OTTMUST00000150131.1";
chr8	HAVANA	transcript	71211655	71213483	0	-	.	gene_id "ENSMUSG00000035559.10"; transcript_id "ENSMUST00000213010.2"; gene_type "protein_coding"; gene_name "Mpv17l2"; transcript_type "retained_intron"; transcript_name "Mpv17l2-204"; level 2; transcript_support_level "2"; mgi_id "MGI:2681846"; havana_gene "OTTMUSG00000061544.1"; havana_transcript "OTTMUST00000150131.1";
chr8	HAVANA	exon	71211755	71211883	0	-	.	gene_id "ENSMUSG00000035559.10"; transcript_id "ENSMUST00000038626.10"; gene_type "protein_coding"; gene_name "Mpv17l2"; transcript_type "protein_coding"; transcript_name "Mpv17l2-201"; exon_number 4; exon_id "ENSMUSE00000225472.4"; level 2; protein_id "ENSMUSP00000037929.9"; transcript_support_level "1"; mgi_id "MGI:2681846"; tag "basic"; tag "Ensembl_canonical"; tag "GENCODE_Primary"; tag "appris_principal_1"; tag "CCDS"; ccdsid "CCDS22380.1"; havana_gene "OTTMUSG00000061544.1"; havana_transcript "OTTMUST00000150130.1";
chr8	HAVANA	CDS	71211755	71211883	0	-	0	gene_id "ENSMUSG00000035559.10"; transcript_id "ENSMUST00000038626.10"; gene_type "protein_coding"; gene_name "Mpv17l2"; transcript_type "protein_coding"; transcript_name "Mpv17l2-201"; exon_number 4; exon_id "ENSMUSE00000225472.4"; level 2; protein_id "ENSMUSP00000037929.9"; transcript_support_level "1"; mgi_id "MGI:2681846"; tag "basic"; tag "Ensembl_canonical"; tag "GENCODE_Primary"; tag "appris_principal_1"; tag "CCDS"; ccdsid "CCDS22380.1"; havana_gene "OTTMUSG00000061544.1"; havana_transcript "OTTMUST00000150130.1";
chr8	HAVANA	exon	71211755	71211883	0	-	.	gene_id "ENSMUSG00000035559.10"; transcript_id "ENSMUST00000213010.2"; gene_type "protein_coding"; gene_name "Mpv17l2"; transcript_type "retained_intron"; transcript_name "Mpv17l2-204"; exon_number 3; exon_id "ENSMUSE00001393136.2"; level 2; transcript_support_level "2"; mgi_id "MGI:2681846"; havana_gene "OTTMUSG00000061544.1"; havana_transcript "OTTMUST00000150131.1";
chr8	HAVANA	exon	71212037	71212113	0	-	.	gene_id "ENSMUSG00000035559.10"; transcript_id "ENSMUST00000038626.10"; gene_type "protein_coding"; gene_name "Mpv17l2"; transcript_type "protein_coding"; transcript_name "Mpv17l2-201"; exon_number 3; exon_id "ENSMUSE00000225485.4"; level 2; protein_id "ENSMUSP00000037929.9"; transcript_support_level "1"; mgi_id "MGI:2681846"; tag "basic"; tag "Ensembl_canonical"; tag "GENCODE_Primary"; tag "appris_principal_1"; tag "CCDS"; ccdsid "CCDS22380.1"; havana_gene "OTTMUSG00000061544.1"; havana_transcript "OTTMUST00000150130.1";
chr8	HAVANA	CDS	71212037	71212113	0	-	2	gene_id "ENSMUSG00000035559.10"; transcript_id "ENSMUST00000038626.10"; gene_type "protein_coding"; gene_name "Mpv17l2"; transcript_type "protein_coding"; transcript_name "Mpv17l2-201"; exon_number 3; exon_id "ENSMUSE00000225485.4"; level 2; protein_id "ENSMUSP00000037929.9"; transcript_support_level "1"; mgi_id "MGI:2681846"; tag "basic"; tag "Ensembl_canonical"; tag "GENCODE_Primary"; tag "appris_principal_1"; tag "CCDS"; ccdsid "CCDS22380.1"; havana_gene "OTTMUSG00000061544.1"; havana_transcript "OTTMUST00000150130.1";
chr8	HAVANA	exon	71212037	71212113	0	-	.	gene_id "ENSMUSG00000035559.10"; transcript_id "ENSMUST00000213010.2"; gene_type "protein_coding"; gene_name "Mpv17l2"; transcript_type "retained_intron"; transcript_name "Mpv17l2-204"; exon_number 2; exon_id "ENSMUSE00001390083.2"; level 2; transcript_support_level "2"; mgi_id "MGI:2681846"; havana_gene "OTTMUSG00000061544.1"; havana_transcript "OTTMUST00000150131.1";
chr8	HAVANA	exon	71212062	71212113	0	-	.	gene_id "ENSMUSG00000035559.10"; transcript_id "ENSMUST00000212617.2"; gene_type "protein_coding"; gene_name "Mpv17l2"; transcript_type "nonsense_mediated_decay"; transcript_name "Mpv17l2-203"; exon_number 3; exon_id "ENSMUSE00001392798.2"; level 2; protein_id "ENSMUSP00000148307.2"; transcript_support_level "1"; mgi_id "MGI:2681846"; tag "mRNA_start_NF"; tag "cds_start_NF"; havana_gene "OTTMUSG00000061544.1"; havana_transcript "OTTMUST00000150132.1";
chr8	HAVANA	UTR	71212062	71212113	0	-	.	gene_id "ENSMUSG00000035559.10"; transcript_id "ENSMUST00000212617.2"; gene_type "protein_coding"; gene_name "Mpv17l2"; transcript_type "nonsense_mediated_decay"; transcript_name "Mpv17l2-203"; exon_number 3; exon_id "ENSMUSE00001392798.2"; level 2; protein_id "ENSMUSP00000148307.2"; transcript_support_level "1"; mgi_id "MGI:2681846"; tag "mRNA_start_NF"; tag "cds_start_NF"; havana_gene "OTTMUSG00000061544.1"; havana_transcript "OTTMUST00000150132.1";
chr8	HAVANA	transcript	71212062	71213108	0	-	.	gene_id "ENSMUSG00000035559.10"; transcript_id "ENSMUST00000212617.2"; gene_type "protein_coding"; gene_name "Mpv17l2"; transcript_type "nonsense_mediated_decay"; transcript_name "Mpv17l2-203"; level 2; protein_id "ENSMUSP00000148307.2"; transcript_support_level "1"; mgi_id "MGI:2681846"; tag "mRNA_start_NF"; tag "cds_start_NF"; havana_gene "OTTMUSG00000061544.1"; havana_transcript "OTTMUST00000150132.1";
chr8	HAVANA	UTR	71212739	71212888	0	-	.	gene_id "ENSMUSG00000035559.10"; transcript_id "ENSMUST00000212617.2"; gene_type "protein_coding"; gene_name "Mpv17l2"; transcript_type "nonsense_mediated_decay"; transcript_name "Mpv17l2-203"; exon_number 2; exon_id "ENSMUSE00001393660.2"; level 2; protein_id "ENSMUSP00000148307.2"; transcript_support_level "1"; mgi_id "MGI:2681846"; tag "mRNA_start_NF"; tag "cds_start_NF"; havana_gene "OTTMUSG00000061544.1"; havana_transcript "OTTMUST00000150132.1";
chr8	HAVANA	exon	71212739	71212899	0	-	.	gene_id "ENSMUSG00000035559.10"; transcript_id "ENSMUST00000212617.2"; gene_type "protein_coding"; gene_name "Mpv17l2"; transcript_type "nonsense_mediated_decay"; transcript_name "Mpv17l2-203"; exon_number 2; exon_id "ENSMUSE00001393660.2"; level 2; protein_id "ENSMUSP00000148307.2"; transcript_support_level "1"; mgi_id "MGI:2681846"; tag "mRNA_start_NF"; tag "cds_start_NF"; havana_gene "OTTMUSG00000061544.1"; havana_transcript "OTTMUST00000150132.1";
chr8	HAVANA	stop_codon	71212886	71212888	0	-	0	gene_id "ENSMUSG00000035559.10"; transcript_id "ENSMUST00000212617.2"; gene_type "protein_coding"; gene_name "Mpv17l2"; transcript_type "nonsense_mediated_decay"; transcript_name "Mpv17l2-203"; exon_number 2; exon_id "ENSMUSE00001393660.2"; level 2; protein_id "ENSMUSP00000148307.2"; transcript_support_level "1"; mgi_id "MGI:2681846"; tag "mRNA_start_NF"; tag "cds_start_NF"; havana_gene "OTTMUSG00000061544.1"; havana_transcript "OTTMUST00000150132.1";
chr8	HAVANA	CDS	71212889	71212899	0	-	2	gene_id "ENSMUSG00000035559.10"; transcript_id "ENSMUST00000212617.2"; gene_type "protein_coding"; gene_name "Mpv17l2"; transcript_type "nonsense_mediated_decay"; transcript_name "Mpv17l2-203"; exon_number 2; exon_id "ENSMUSE00001393660.2"; level 2; protein_id "ENSMUSP00000148307.2"; transcript_support_level "1"; mgi_id "MGI:2681846"; tag "mRNA_start_NF"; tag "cds_start_NF"; havana_gene "OTTMUSG00000061544.1"; havana_transcript "OTTMUST00000150132.1";
chr8	HAVANA	exon	71213014	71213108	0	-	.	gene_id "ENSMUSG00000035559.10"; transcript_id "ENSMUST00000212617.2"; gene_type "protein_coding"; gene_name "Mpv17l2"; transcript_type "nonsense_mediated_decay"; transcript_name "Mpv17l2-203"; exon_number 1; exon_id "ENSMUSE00001389994.2"; level 2; protein_id "ENSMUSP00000148307.2"; transcript_support_level "1"; mgi_id "MGI:2681846"; tag "mRNA_start_NF"; tag "cds_start_NF"; havana_gene "OTTMUSG00000061544.1"; havana_transcript "OTTMUST00000150132.1";
chr8	HAVANA	CDS	71213014	71213108	0	-	1	gene_id "ENSMUSG00000035559.10"; transcript_id "ENSMUST00000212617.2"; gene_type "protein_coding"; gene_name "Mpv17l2"; transcript_type "nonsense_mediated_decay"; transcript_name "Mpv17l2-203"; exon_number 1; exon_id "ENSMUSE00001389994.2"; level 2; protein_id "ENSMUSP00000148307.2"; transcript_support_level "1"; mgi_id "MGI:2681846"; tag "mRNA_start_NF"; tag "cds_start_NF"; havana_gene "OTTMUSG00000061544.1"; havana_transcript "OTTMUST00000150132.1";
chr8	HAVANA	exon	71213014	71213184	0	-	.	gene_id "ENSMUSG00000035559.10"; transcript_id "ENSMUST00000038626.10"; gene_type "protein_coding"; gene_name "Mpv17l2"; transcript_type "protein_coding"; transcript_name "Mpv17l2-201"; exon_number 2; exon_id "ENSMUSE00000225498.4"; level 2; protein_id "ENSMUSP00000037929.9"; transcript_support_level "1"; mgi_id "MGI:2681846"; tag "basic"; tag "Ensembl_canonical"; tag "GENCODE_Primary"; tag "appris_principal_1"; tag "CCDS"; ccdsid "CCDS22380.1"; havana_gene "OTTMUSG00000061544.1"; havana_transcript "OTTMUST00000150130.1";
chr8	HAVANA	CDS	71213014	71213184	0	-	2	gene_id "ENSMUSG00000035559.10"; transcript_id "ENSMUST00000038626.10"; gene_type "protein_coding"; gene_name "Mpv17l2"; transcript_type "protein_coding"; transcript_name "Mpv17l2-201"; exon_number 2; exon_id "ENSMUSE00000225498.4"; level 2; protein_id "ENSMUSP00000037929.9"; transcript_support_level "1"; mgi_id "MGI:2681846"; tag "basic"; tag "Ensembl_canonical"; tag "GENCODE_Primary"; tag "appris_principal_1"; tag "CCDS"; ccdsid "CCDS22380.1"; havana_gene "OTTMUSG00000061544.1"; havana_transcript "OTTMUST00000150130.1";
chr8	HAVANA	exon	71213014	71213483	0	-	.	gene_id "ENSMUSG00000035559.10"; transcript_id "ENSMUST00000213010.2"; gene_type "protein_coding"; gene_name "Mpv17l2"; transcript_type "retained_intron"; transcript_name "Mpv17l2-204"; exon_number 1; exon_id "ENSMUSE00001390953.2"; level 2; transcript_support_level "2"; mgi_id "MGI:2681846"; havana_gene "OTTMUSG00000061544.1"; havana_transcript "OTTMUST00000150131.1";
chr8	HAVANA	exon	71213023	71213180	0	-	.	gene_id "ENSMUSG00000035559.10"; transcript_id "ENSMUST00000212385.2"; gene_type "protein_coding"; gene_name "Mpv17l2"; transcript_type "protein_coding_CDS_not_defined"; transcript_name "Mpv17l2-202"; exon_number 2; exon_id "ENSMUSE00001393373.2"; level 2; transcript_support_level "3"; mgi_id "MGI:2681846"; tag "NMD_likely_if_extended"; havana_gene "OTTMUSG00000061544.1"; havana_transcript "OTTMUST00000150133.1";
chr8	HAVANA	transcript	71213023	71213546	0	-	.	gene_id "ENSMUSG00000035559.10"; transcript_id "ENSMUST00000212385.2"; gene_type "protein_coding"; gene_name "Mpv17l2"; transcript_type "protein_coding_CDS_not_defined"; transcript_name "Mpv17l2-202"; level 2; transcript_support_level "3"; mgi_id "MGI:2681846"; tag "NMD_likely_if_extended"; havana_gene "OTTMUSG00000061544.1"; havana_transcript "OTTMUST00000150133.1";
chr8	HAVANA	exon	71213366	71213546	0	-	.	gene_id "ENSMUSG00000035559.10"; transcript_id "ENSMUST00000212385.2"; gene_type "protein_coding"; gene_name "Mpv17l2"; transcript_type "protein_coding_CDS_not_defined"; transcript_name "Mpv17l2-202"; exon_number 1; exon_id "ENSMUSE00001390052.2"; level 2; transcript_support_level "3"; mgi_id "MGI:2681846"; tag "NMD_likely_if_extended"; havana_gene "OTTMUSG00000061544.1"; havana_transcript "OTTMUST00000150133.1";
chr8	HAVANA	CDS	71213366	71213552	0	-	0	gene_id "ENSMUSG00000035559.10"; transcript_id "ENSMUST00000038626.10"; gene_type "protein_coding"; gene_name "Mpv17l2"; transcript_type "protein_coding"; transcript_name "Mpv17l2-201"; exon_number 1; exon_id "ENSMUSE00000225509.11"; level 2; protein_id "ENSMUSP00000037929.9"; transcript_support_level "1"; mgi_id "MGI:2681846"; tag "basic"; tag "Ensembl_canonical"; tag "GENCODE_Primary"; tag "appris_principal_1"; tag "CCDS"; ccdsid "CCDS22380.1"; havana_gene "OTTMUSG00000061544.1"; havana_transcript "OTTMUST00000150130.1";
chr8	HAVANA	exon	71213366	71213592	0	-	.	gene_id "ENSMUSG00000035559.10"; transcript_id "ENSMUST00000038626.10"; gene_type "protein_coding"; gene_name "Mpv17l2"; transcript_type "protein_coding"; transcript_name "Mpv17l2-201"; exon_number 1; exon_id "ENSMUSE00000225509.11"; level 2; protein_id "ENSMUSP00000037929.9"; transcript_support_level "1"; mgi_id "MGI:2681846"; tag "basic"; tag "Ensembl_canonical"; tag "GENCODE_Primary"; tag "appris_principal_1"; tag "CCDS"; ccdsid "CCDS22380.1"; havana_gene "OTTMUSG00000061544.1"; havana_transcript "OTTMUST00000150130.1";
chr8	HAVANA	start_codon	71213550	71213552	0	-	0	gene_id "ENSMUSG00000035559.10"; transcript_id "ENSMUST00000038626.10"; gene_type "protein_coding"; gene_name "Mpv17l2"; transcript_type "protein_coding"; transcript_name "Mpv17l2-201"; exon_number 1; exon_id "ENSMUSE00000225509.11"; level 2; protein_id "ENSMUSP00000037929.9"; transcript_support_level "1"; mgi_id "MGI:2681846"; tag "basic"; tag "Ensembl_canonical"; tag "GENCODE_Primary"; tag "appris_principal_1"; tag "CCDS"; ccdsid "CCDS22380.1"; havana_gene "OTTMUSG00000061544.1"; havana_transcript "OTTMUST00000150130.1";
chr8	HAVANA	UTR	71213553	71213592	0	-	.	gene_id "ENSMUSG00000035559.10"; transcript_id "ENSMUST00000038626.10"; gene_type "protein_coding"; gene_name "Mpv17l2"; transcript_type "protein_coding"; transcript_name "Mpv17l2-201"; exon_number 1; exon_id "ENSMUSE00000225509.11"; level 2; protein_id "ENSMUSP00000037929.9"; transcript_support_level "1"; mgi_id "MGI:2681846"; tag "basic"; tag "Ensembl_canonical"; tag "GENCODE_Primary"; tag "appris_principal_1"; tag "CCDS"; ccdsid "CCDS22380.1"; havana_gene "OTTMUSG00000061544.1"; havana_transcript "OTTMUST00000150130.1";
chr8	HAVANA	UTR	71215419	71215622	0	-	.	gene_id "ENSMUSG00000031838.11"; transcript_id "ENSMUST00000222087.4"; gene_type "protein_coding"; gene_name "Ifi30"; transcript_type "protein_coding"; transcript_name "Ifi30-201"; exon_number 7; exon_id "ENSMUSE00000213618.5"; level 2; protein_id "ENSMUSP00000159394.2"; transcript_support_level "1"; mgi_id "MGI:2137648"; tag "basic"; tag "Ensembl_canonical"; tag "GENCODE_Primary"; tag "appris_principal_1"; havana_gene "OTTMUSG00000061545.1"; havana_transcript "OTTMUST00000150134.1";
chr8	HAVANA	exon	71215419	71215685	0	-	.	gene_id "ENSMUSG00000031838.11"; transcript_id "ENSMUST00000222087.4"; gene_type "protein_coding"; gene_name "Ifi30"; transcript_type "protein_coding"; transcript_name "Ifi30-201"; exon_number 7; exon_id "ENSMUSE00000213618.5"; level 2; protein_id "ENSMUSP00000159394.2"; transcript_support_level "1"; mgi_id "MGI:2137648"; tag "basic"; tag "Ensembl_canonical"; tag "GENCODE_Primary"; tag "appris_principal_1"; havana_gene "OTTMUSG00000061545.1"; havana_transcript "OTTMUST00000150134.1";
chr8	ENSEMBL_gcm37	exon	71215419	71215685	3593.16893696634	-	.	gene_id "ENSMUSG00000031838.11"; transcript_id "ENSMUSG00000031838.11_tx_1"; exon_id "chr8_71215419_71215685_-"; exonnum "7"; txlen "965";
chr8	ENSEMBL_gcm37	exon	71215419	71215685	1.82987357541869	-	.	gene_id "ENSMUSG00000031838.11"; transcript_id "ENSMUSG00000031838.11_tx_2"; exon_id "chr8_71215419_71215685_-"; exonnum "8"; txlen "1068";
chr8	HAVANA	gene	71215419	71219307	0	-	.	gene_id "ENSMUSG00000031838.11"; gene_type "protein_coding"; gene_name "Ifi30"; level 2; mgi_id "MGI:2137648"; havana_gene "OTTMUSG00000061545.1";
chr8	HAVANA	transcript	71215419	71219307	0	-	.	gene_id "ENSMUSG00000031838.11"; transcript_id "ENSMUST00000222087.4"; gene_type "protein_coding"; gene_name "Ifi30"; transcript_type "protein_coding"; transcript_name "Ifi30-201"; level 2; protein_id "ENSMUSP00000159394.2"; transcript_support_level "1"; mgi_id "MGI:2137648"; tag "basic"; tag "Ensembl_canonical"; tag "GENCODE_Primary"; tag "appris_principal_1"; havana_gene "OTTMUSG00000061545.1"; havana_transcript "OTTMUST00000150134.1";
chr8	HAVANA	stop_codon	71215620	71215622	0	-	0	gene_id "ENSMUSG00000031838.11"; transcript_id "ENSMUST00000222087.4"; gene_type "protein_coding"; gene_name "Ifi30"; transcript_type "protein_coding"; transcript_name "Ifi30-201"; exon_number 7; exon_id "ENSMUSE00000213618.5"; level 2; protein_id "ENSMUSP00000159394.2"; transcript_support_level "1"; mgi_id "MGI:2137648"; tag "basic"; tag "Ensembl_canonical"; tag "GENCODE_Primary"; tag "appris_principal_1"; havana_gene "OTTMUSG00000061545.1"; havana_transcript "OTTMUST00000150134.1";
chr8	HAVANA	CDS	71215623	71215685	0	-	0	gene_id "ENSMUSG00000031838.11"; transcript_id "ENSMUST00000222087.4"; gene_type "protein_coding"; gene_name "Ifi30"; transcript_type "protein_coding"; transcript_name "Ifi30-201"; exon_number 7; exon_id "ENSMUSE00000213618.5"; level 2; protein_id "ENSMUSP00000159394.2"; transcript_support_level "1"; mgi_id "MGI:2137648"; tag "basic"; tag "Ensembl_canonical"; tag "GENCODE_Primary"; tag "appris_principal_1"; havana_gene "OTTMUSG00000061545.1"; havana_transcript "OTTMUST00000150134.1";
chr8	HAVANA	exon	71215773	71215826	0	-	.	gene_id "ENSMUSG00000031838.11"; transcript_id "ENSMUST00000222087.4"; gene_type "protein_coding"; gene_name "Ifi30"; transcript_type "protein_coding"; transcript_name "Ifi30-201"; exon_number 6; exon_id "ENSMUSE00000213622.4"; level 2; protein_id "ENSMUSP00000159394.2"; transcript_support_level "1"; mgi_id "MGI:2137648"; tag "basic"; tag "Ensembl_canonical"; tag "GENCODE_Primary"; tag "appris_principal_1"; havana_gene "OTTMUSG00000061545.1"; havana_transcript "OTTMUST00000150134.1";
chr8	HAVANA	CDS	71215773	71215826	0	-	0	gene_id "ENSMUSG00000031838.11"; transcript_id "ENSMUST00000222087.4"; gene_type "protein_coding"; gene_name "Ifi30"; transcript_type "protein_coding"; transcript_name "Ifi30-201"; exon_number 6; exon_id "ENSMUSE00000213622.4"; level 2; protein_id "ENSMUSP00000159394.2"; transcript_support_level "1"; mgi_id "MGI:2137648"; tag "basic"; tag "Ensembl_canonical"; tag "GENCODE_Primary"; tag "appris_principal_1"; havana_gene "OTTMUSG00000061545.1"; havana_transcript "OTTMUST00000150134.1";
chr8	ENSEMBL_gcm37	exon	71215773	71215826	3593.16893696634	-	.	gene_id "ENSMUSG00000031838.11"; transcript_id "ENSMUSG00000031838.11_tx_1"; exon_id "chr8_71215773_71215826_-"; exonnum "6"; txlen "965";
chr8	ENSEMBL_gcm37	exon	71215773	71215826	1.82987357541869	-	.	gene_id "ENSMUSG00000031838.11"; transcript_id "ENSMUSG00000031838.11_tx_2"; exon_id "chr8_71215773_71215826_-"; exonnum "7"; txlen "1068";
chr8	HAVANA	exon	71216372	71216524	0	-	.	gene_id "ENSMUSG00000031838.11"; transcript_id "ENSMUST00000222087.4"; gene_type "protein_coding"; gene_name "Ifi30"; transcript_type "protein_coding"; transcript_name "Ifi30-201"; exon_number 5; exon_id "ENSMUSE00000213626.4"; level 2; protein_id "ENSMUSP00000159394.2"; transcript_support_level "1"; mgi_id "MGI:2137648"; tag "basic"; tag "Ensembl_canonical"; tag "GENCODE_Primary"; tag "appris_principal_1"; havana_gene "OTTMUSG00000061545.1"; havana_transcript "OTTMUST00000150134.1";
chr8	HAVANA	CDS	71216372	71216524	0	-	0	gene_id "ENSMUSG00000031838.11"; transcript_id "ENSMUST00000222087.4"; gene_type "protein_coding"; gene_name "Ifi30"; transcript_type "protein_coding"; transcript_name "Ifi30-201"; exon_number 5; exon_id "ENSMUSE00000213626.4"; level 2; protein_id "ENSMUSP00000159394.2"; transcript_support_level "1"; mgi_id "MGI:2137648"; tag "basic"; tag "Ensembl_canonical"; tag "GENCODE_Primary"; tag "appris_principal_1"; havana_gene "OTTMUSG00000061545.1"; havana_transcript "OTTMUST00000150134.1";
chr8	ENSEMBL_gcm37	exon	71216372	71216524	3593.16893696634	-	.	gene_id "ENSMUSG00000031838.11"; transcript_id "ENSMUSG00000031838.11_tx_1"; exon_id "chr8_71216372_71216524_-"; exonnum "5"; txlen "965";
chr8	ENSEMBL_gcm37	exon	71216372	71216524	1.82987357541869	-	.	gene_id "ENSMUSG00000031838.11"; transcript_id "ENSMUSG00000031838.11_tx_2"; exon_id "chr8_71216372_71216524_-"; exonnum "6"; txlen "1068";
chr8	HAVANA	exon	71217192	71217284	0	-	.	gene_id "ENSMUSG00000031838.11"; transcript_id "ENSMUST00000222087.4"; gene_type "protein_coding"; gene_name "Ifi30"; transcript_type "protein_coding"; transcript_name "Ifi30-201"; exon_number 4; exon_id "ENSMUSE00000213628.4"; level 2; protein_id "ENSMUSP00000159394.2"; transcript_support_level "1"; mgi_id "MGI:2137648"; tag "basic"; tag "Ensembl_canonical"; tag "GENCODE_Primary"; tag "appris_principal_1"; havana_gene "OTTMUSG00000061545.1"; havana_transcript "OTTMUST00000150134.1";
chr8	HAVANA	CDS	71217192	71217284	0	-	0	gene_id "ENSMUSG00000031838.11"; transcript_id "ENSMUST00000222087.4"; gene_type "protein_coding"; gene_name "Ifi30"; transcript_type "protein_coding"; transcript_name "Ifi30-201"; exon_number 4; exon_id "ENSMUSE00000213628.4"; level 2; protein_id "ENSMUSP00000159394.2"; transcript_support_level "1"; mgi_id "MGI:2137648"; tag "basic"; tag "Ensembl_canonical"; tag "GENCODE_Primary"; tag "appris_principal_1"; havana_gene "OTTMUSG00000061545.1"; havana_transcript "OTTMUST00000150134.1";
chr8	ENSEMBL_gcm37	exon	71217192	71217284	3593.16893696634	-	.	gene_id "ENSMUSG00000031838.11"; transcript_id "ENSMUSG00000031838.11_tx_1"; exon_id "chr8_71217192_71217284_-"; exonnum "4"; txlen "965";
chr8	ENSEMBL_gcm37	exon	71217192	71217284	1.82987357541869	-	.	gene_id "ENSMUSG00000031838.11"; transcript_id "ENSMUSG00000031838.11_tx_2"; exon_id "chr8_71217192_71217284_-"; exonnum "5"; txlen "1068";
chr8	HAVANA	exon	71217364	71217438	0	-	.	gene_id "ENSMUSG00000031838.11"; transcript_id "ENSMUST00000222087.4"; gene_type "protein_coding"; gene_name "Ifi30"; transcript_type "protein_coding"; transcript_name "Ifi30-201"; exon_number 3; exon_id "ENSMUSE00000213627.7"; level 2; protein_id "ENSMUSP00000159394.2"; transcript_support_level "1"; mgi_id "MGI:2137648"; tag "basic"; tag "Ensembl_canonical"; tag "GENCODE_Primary"; tag "appris_principal_1"; havana_gene "OTTMUSG00000061545.1"; havana_transcript "OTTMUST00000150134.1";
chr8	HAVANA	CDS	71217364	71217438	0	-	0	gene_id "ENSMUSG00000031838.11"; transcript_id "ENSMUST00000222087.4"; gene_type "protein_coding"; gene_name "Ifi30"; transcript_type "protein_coding"; transcript_name "Ifi30-201"; exon_number 3; exon_id "ENSMUSE00000213627.7"; level 2; protein_id "ENSMUSP00000159394.2"; transcript_support_level "1"; mgi_id "MGI:2137648"; tag "basic"; tag "Ensembl_canonical"; tag "GENCODE_Primary"; tag "appris_principal_1"; havana_gene "OTTMUSG00000061545.1"; havana_transcript "OTTMUST00000150134.1";
chr8	ENSEMBL_gcm37	exon	71217364	71217438	3593.16893696634	-	.	gene_id "ENSMUSG00000031838.11"; transcript_id "ENSMUSG00000031838.11_tx_1"; exon_id "chr8_71217364_71217438_-"; exonnum "3"; txlen "965";
chr8	ENSEMBL_gcm37	exon	71217364	71217438	1.82987357541869	-	.	gene_id "ENSMUSG00000031838.11"; transcript_id "ENSMUSG00000031838.11_tx_2"; exon_id "chr8_71217364_71217438_-"; exonnum "4"; txlen "1068";
chr8	HAVANA	exon	71217564	71217746	0	-	.	gene_id "ENSMUSG00000031838.11"; transcript_id "ENSMUST00000222087.4"; gene_type "protein_coding"; gene_name "Ifi30"; transcript_type "protein_coding"; transcript_name "Ifi30-201"; exon_number 2; exon_id "ENSMUSE00000213624.4"; level 2; protein_id "ENSMUSP00000159394.2"; transcript_support_level "1"; mgi_id "MGI:2137648"; tag "basic"; tag "Ensembl_canonical"; tag "GENCODE_Primary"; tag "appris_principal_1"; havana_gene "OTTMUSG00000061545.1"; havana_transcript "OTTMUST00000150134.1";
chr8	HAVANA	CDS	71217564	71217746	0	-	0	gene_id "ENSMUSG00000031838.11"; transcript_id "ENSMUST00000222087.4"; gene_type "protein_coding"; gene_name "Ifi30"; transcript_type "protein_coding"; transcript_name "Ifi30-201"; exon_number 2; exon_id "ENSMUSE00000213624.4"; level 2; protein_id "ENSMUSP00000159394.2"; transcript_support_level "1"; mgi_id "MGI:2137648"; tag "basic"; tag "Ensembl_canonical"; tag "GENCODE_Primary"; tag "appris_principal_1"; havana_gene "OTTMUSG00000061545.1"; havana_transcript "OTTMUST00000150134.1";
chr8	ENSEMBL_gcm37	exon	71217564	71217746	3593.16893696634	-	.	gene_id "ENSMUSG00000031838.11"; transcript_id "ENSMUSG00000031838.11_tx_1"; exon_id "chr8_71217564_71217746_-"; exonnum "2"; txlen "965";
chr8	ENSEMBL_gcm37	exon	71217564	71217746	1.82987357541869	-	.	gene_id "ENSMUSG00000031838.11"; transcript_id "ENSMUSG00000031838.11_tx_2"; exon_id "chr8_71217564_71217746_-"; exonnum "3"; txlen "1068";
chr8	sragcm37_mid	exon	71218846	71218948	1.82987357541869	-	.	gene_id "ENSMUSG00000031838.11"; transcript_id "ENSMUSG00000031838.11_tx_2"; exon_id "chr8_71218846_71218948_-"; exonnum "2"; txlen "1068";
chr8	HAVANA	CDS	71219153	71219275	0	-	0	gene_id "ENSMUSG00000031838.11"; transcript_id "ENSMUST00000222087.4"; gene_type "protein_coding"; gene_name "Ifi30"; transcript_type "protein_coding"; transcript_name "Ifi30-201"; exon_number 1; exon_id "ENSMUSE00000377979.5"; level 2; protein_id "ENSMUSP00000159394.2"; transcript_support_level "1"; mgi_id "MGI:2137648"; tag "basic"; tag "Ensembl_canonical"; tag "GENCODE_Primary"; tag "appris_principal_1"; havana_gene "OTTMUSG00000061545.1"; havana_transcript "OTTMUST00000150134.1";
chr8	sragcm37_mid	exon	71219153	71219292	3593.16893696634	-	.	gene_id "ENSMUSG00000031838.11"; transcript_id "ENSMUSG00000031838.11_tx_1"; exon_id "chr8_71219153_71219292_-"; exonnum "1"; txlen "965";
chr8	sragcm37_mid	exon	71219153	71219292	1.82987357541869	-	.	gene_id "ENSMUSG00000031838.11"; transcript_id "ENSMUSG00000031838.11_tx_2"; exon_id "chr8_71219153_71219292_-"; exonnum "1"; txlen "1068";
chr8	HAVANA	exon	71219153	71219307	0	-	.	gene_id "ENSMUSG00000031838.11"; transcript_id "ENSMUST00000222087.4"; gene_type "protein_coding"; gene_name "Ifi30"; transcript_type "protein_coding"; transcript_name "Ifi30-201"; exon_number 1; exon_id "ENSMUSE00000377979.5"; level 2; protein_id "ENSMUSP00000159394.2"; transcript_support_level "1"; mgi_id "MGI:2137648"; tag "basic"; tag "Ensembl_canonical"; tag "GENCODE_Primary"; tag "appris_principal_1"; havana_gene "OTTMUSG00000061545.1"; havana_transcript "OTTMUST00000150134.1";
chr8	HAVANA	start_codon	71219273	71219275	0	-	0	gene_id "ENSMUSG00000031838.11"; transcript_id "ENSMUST00000222087.4"; gene_type "protein_coding"; gene_name "Ifi30"; transcript_type "protein_coding"; transcript_name "Ifi30-201"; exon_number 1; exon_id "ENSMUSE00000377979.5"; level 2; protein_id "ENSMUSP00000159394.2"; transcript_support_level "1"; mgi_id "MGI:2137648"; tag "basic"; tag "Ensembl_canonical"; tag "GENCODE_Primary"; tag "appris_principal_1"; havana_gene "OTTMUSG00000061545.1"; havana_transcript "OTTMUST00000150134.1";
chr8	HAVANA	UTR	71219276	71219307	0	-	.	gene_id "ENSMUSG00000031838.11"; transcript_id "ENSMUST00000222087.4"; gene_type "protein_coding"; gene_name "Ifi30"; transcript_type "protein_coding"; transcript_name "Ifi30-201"; exon_number 1; exon_id "ENSMUSE00000377979.5"; level 2; protein_id "ENSMUSP00000159394.2"; transcript_support_level "1"; mgi_id "MGI:2137648"; tag "basic"; tag "Ensembl_canonical"; tag "GENCODE_Primary"; tag "appris_principal_1"; havana_gene "OTTMUSG00000061545.1"; havana_transcript "OTTMUST00000150134.1";
chr8	HAVANA	UTR	71220820	71221336	0	-	.	gene_id "ENSMUSG00000031834.16"; transcript_id "ENSMUST00000034296.15"; gene_type "protein_coding"; gene_name "Pik3r2"; transcript_type "protein_coding"; transcript_name "Pik3r2-201"; exon_number 16; exon_id "ENSMUSE00000479427.5"; level 2; protein_id "ENSMUSP00000034296.9"; transcript_support_level "1"; mgi_id "MGI:1098772"; tag "basic"; tag "Ensembl_canonical"; tag "GENCODE_Primary"; tag "appris_principal_1"; tag "CCDS"; ccdsid "CCDS22381.1"; havana_gene "OTTMUSG00000032469.1"; havana_transcript "OTTMUST00000080755.1";
chr8	HAVANA	exon	71220820	71221541	0	-	.	gene_id "ENSMUSG00000031834.16"; transcript_id "ENSMUST00000034296.15"; gene_type "protein_coding"; gene_name "Pik3r2"; transcript_type "protein_coding"; transcript_name "Pik3r2-201"; exon_number 16; exon_id "ENSMUSE00000479427.5"; level 2; protein_id "ENSMUSP00000034296.9"; transcript_support_level "1"; mgi_id "MGI:1098772"; tag "basic"; tag "Ensembl_canonical"; tag "GENCODE_Primary"; tag "appris_principal_1"; tag "CCDS"; ccdsid "CCDS22381.1"; havana_gene "OTTMUSG00000032469.1"; havana_transcript "OTTMUST00000080755.1";
chr8	HAVANA	gene	71220820	71229357	0	-	.	gene_id "ENSMUSG00000031834.16"; gene_type "protein_coding"; gene_name "Pik3r2"; level 1; mgi_id "MGI:1098772"; havana_gene "OTTMUSG00000032469.1";
chr8	HAVANA	transcript	71220820	71229357	0	-	.	gene_id "ENSMUSG00000031834.16"; transcript_id "ENSMUST00000034296.15"; gene_type "protein_coding"; gene_name "Pik3r2"; transcript_type "protein_coding"; transcript_name "Pik3r2-201"; level 2; protein_id "ENSMUSP00000034296.9"; transcript_support_level "1"; mgi_id "MGI:1098772"; tag "basic"; tag "Ensembl_canonical"; tag "GENCODE_Primary"; tag "appris_principal_1"; tag "CCDS"; ccdsid "CCDS22381.1"; havana_gene "OTTMUSG00000032469.1"; havana_transcript "OTTMUST00000080755.1";
chr8	HAVANA	UTR	71221105	71221704	0	-	.	gene_id "ENSMUSG00000031834.16"; transcript_id "ENSMUST00000143785.2"; gene_type "protein_coding"; gene_name "Pik3r2"; transcript_type "protein_coding"; transcript_name "Pik3r2-203"; exon_number 2; exon_id "ENSMUSE00000835455.2"; level 2; protein_id "ENSMUSP00000122065.2"; transcript_support_level "3"; mgi_id "MGI:1098772"; tag "mRNA_start_NF"; tag "cds_start_NF"; havana_gene "OTTMUSG00000032469.1"; havana_transcript "OTTMUST00000080761.1";
chr8	HAVANA	exon	71221105	71221876	0	-	.	gene_id "ENSMUSG00000031834.16"; transcript_id "ENSMUST00000143785.2"; gene_type "protein_coding"; gene_name "Pik3r2"; transcript_type "protein_coding"; transcript_name "Pik3r2-203"; exon_number 2; exon_id "ENSMUSE00000835455.2"; level 2; protein_id "ENSMUSP00000122065.2"; transcript_support_level "3"; mgi_id "MGI:1098772"; tag "mRNA_start_NF"; tag "cds_start_NF"; havana_gene "OTTMUSG00000032469.1"; havana_transcript "OTTMUST00000080761.1";
chr8	HAVANA	transcript	71221105	71222032	0	-	.	gene_id "ENSMUSG00000031834.16"; transcript_id "ENSMUST00000143785.2"; gene_type "protein_coding"; gene_name "Pik3r2"; transcript_type "protein_coding"; transcript_name "Pik3r2-203"; level 2; protein_id "ENSMUSP00000122065.2"; transcript_support_level "3"; mgi_id "MGI:1098772"; tag "mRNA_start_NF"; tag "cds_start_NF"; havana_gene "OTTMUSG00000032469.1"; havana_transcript "OTTMUST00000080761.1";
chr8	HAVANA	exon	71221284	71221541	0	-	.	gene_id "ENSMUSG00000031834.16"; transcript_id "ENSMUST00000146707.2"; gene_type "protein_coding"; gene_name "Pik3r2"; transcript_type "retained_intron"; transcript_name "Pik3r2-204"; exon_number 3; exon_id "ENSMUSE00000758814.2"; level 2; transcript_support_level "2"; mgi_id "MGI:1098772"; havana_gene "OTTMUSG00000032469.1"; havana_transcript "OTTMUST00000080760.1";
chr8	ENSEMBL_gcm37	exon	71221284	71221541	0.32421935962105	-	.	gene_id "ENSMUSG00000031834.16"; transcript_id "ENSMUSG00000031834.16_tx_3"; exon_id "chr8_71221284_71221541_-"; exonnum "17"; txlen "2800";
chr8	HAVANA	transcript	71221284	71222308	0	-	.	gene_id "ENSMUSG00000031834.16"; transcript_id "ENSMUST00000146707.2"; gene_type "protein_coding"; gene_name "Pik3r2"; transcript_type "retained_intron"; transcript_name "Pik3r2-204"; level 2; transcript_support_level "2"; mgi_id "MGI:1098772"; havana_gene "OTTMUSG00000032469.1"; havana_transcript "OTTMUST00000080760.1";
chr8	HAVANA	stop_codon	71221334	71221336	0	-	0	gene_id "ENSMUSG00000031834.16"; transcript_id "ENSMUST00000034296.15"; gene_type "protein_coding"; gene_name "Pik3r2"; transcript_type "protein_coding"; transcript_name "Pik3r2-201"; exon_number 16; exon_id "ENSMUSE00000479427.5"; level 2; protein_id "ENSMUSP00000034296.9"; transcript_support_level "1"; mgi_id "MGI:1098772"; tag "basic"; tag "Ensembl_canonical"; tag "GENCODE_Primary"; tag "appris_principal_1"; tag "CCDS"; ccdsid "CCDS22381.1"; havana_gene "OTTMUSG00000032469.1"; havana_transcript "OTTMUST00000080755.1";
chr8	HAVANA	CDS	71221337	71221541	0	-	1	gene_id "ENSMUSG00000031834.16"; transcript_id "ENSMUST00000034296.15"; gene_type "protein_coding"; gene_name "Pik3r2"; transcript_type "protein_coding"; transcript_name "Pik3r2-201"; exon_number 16; exon_id "ENSMUSE00000479427.5"; level 2; protein_id "ENSMUSP00000034296.9"; transcript_support_level "1"; mgi_id "MGI:1098772"; tag "basic"; tag "Ensembl_canonical"; tag "GENCODE_Primary"; tag "appris_principal_1"; tag "CCDS"; ccdsid "CCDS22381.1"; havana_gene "OTTMUSG00000032469.1"; havana_transcript "OTTMUST00000080755.1";
chr8	HAVANA	stop_codon	71221702	71221704	0	-	0	gene_id "ENSMUSG00000031834.16"; transcript_id "ENSMUST00000143785.2"; gene_type "protein_coding"; gene_name "Pik3r2"; transcript_type "protein_coding"; transcript_name "Pik3r2-203"; exon_number 2; exon_id "ENSMUSE00000835455.2"; level 2; protein_id "ENSMUSP00000122065.2"; transcript_support_level "3"; mgi_id "MGI:1098772"; tag "mRNA_start_NF"; tag "cds_start_NF"; havana_gene "OTTMUSG00000032469.1"; havana_transcript "OTTMUST00000080761.1";
chr8	HAVANA	CDS	71221705	71221876	0	-	1	gene_id "ENSMUSG00000031834.16"; transcript_id "ENSMUST00000143785.2"; gene_type "protein_coding"; gene_name "Pik3r2"; transcript_type "protein_coding"; transcript_name "Pik3r2-203"; exon_number 2; exon_id "ENSMUSE00000835455.2"; level 2; protein_id "ENSMUSP00000122065.2"; transcript_support_level "3"; mgi_id "MGI:1098772"; tag "mRNA_start_NF"; tag "cds_start_NF"; havana_gene "OTTMUSG00000032469.1"; havana_transcript "OTTMUST00000080761.1";
chr8	HAVANA	exon	71221706	71221876	0	-	.	gene_id "ENSMUSG00000031834.16"; transcript_id "ENSMUST00000034296.15"; gene_type "protein_coding"; gene_name "Pik3r2"; transcript_type "protein_coding"; transcript_name "Pik3r2-201"; exon_number 15; exon_id "ENSMUSE00001219590.2"; level 2; protein_id "ENSMUSP00000034296.9"; transcript_support_level "1"; mgi_id "MGI:1098772"; tag "basic"; tag "Ensembl_canonical"; tag "GENCODE_Primary"; tag "appris_principal_1"; tag "CCDS"; ccdsid "CCDS22381.1"; havana_gene "OTTMUSG00000032469.1"; havana_transcript "OTTMUST00000080755.1";
chr8	HAVANA	CDS	71221706	71221876	0	-	1	gene_id "ENSMUSG00000031834.16"; transcript_id "ENSMUST00000034296.15"; gene_type "protein_coding"; gene_name "Pik3r2"; transcript_type "protein_coding"; transcript_name "Pik3r2-201"; exon_number 15; exon_id "ENSMUSE00001219590.2"; level 2; protein_id "ENSMUSP00000034296.9"; transcript_support_level "1"; mgi_id "MGI:1098772"; tag "basic"; tag "Ensembl_canonical"; tag "GENCODE_Primary"; tag "appris_principal_1"; tag "CCDS"; ccdsid "CCDS22381.1"; havana_gene "OTTMUSG00000032469.1"; havana_transcript "OTTMUST00000080755.1";
chr8	HAVANA	exon	71221706	71221876	0	-	.	gene_id "ENSMUSG00000031834.16"; transcript_id "ENSMUST00000146707.2"; gene_type "protein_coding"; gene_name "Pik3r2"; transcript_type "retained_intron"; transcript_name "Pik3r2-204"; exon_number 2; exon_id "ENSMUSE00001228524.2"; level 2; transcript_support_level "2"; mgi_id "MGI:1098772"; havana_gene "OTTMUSG00000032469.1"; havana_transcript "OTTMUST00000080760.1";
chr8	ENSEMBL_gcm37	exon	71221706	71221876	0.32421935962105	-	.	gene_id "ENSMUSG00000031834.16"; transcript_id "ENSMUSG00000031834.16_tx_3"; exon_id "chr8_71221706_71221876_-"; exonnum "16"; txlen "2800";
chr8	HAVANA	exon	71221992	71222032	0	-	.	gene_id "ENSMUSG00000031834.16"; transcript_id "ENSMUST00000143785.2"; gene_type "protein_coding"; gene_name "Pik3r2"; transcript_type "protein_coding"; transcript_name "Pik3r2-203"; exon_number 1; exon_id "ENSMUSE00000841341.2"; level 2; protein_id "ENSMUSP00000122065.2"; transcript_support_level "3"; mgi_id "MGI:1098772"; tag "mRNA_start_NF"; tag "cds_start_NF"; havana_gene "OTTMUSG00000032469.1"; havana_transcript "OTTMUST00000080761.1";
chr8	HAVANA	CDS	71221992	71222032	0	-	0	gene_id "ENSMUSG00000031834.16"; transcript_id "ENSMUST00000143785.2"; gene_type "protein_coding"; gene_name "Pik3r2"; transcript_type "protein_coding"; transcript_name "Pik3r2-203"; exon_number 1; exon_id "ENSMUSE00000841341.2"; level 2; protein_id "ENSMUSP00000122065.2"; transcript_support_level "3"; mgi_id "MGI:1098772"; tag "mRNA_start_NF"; tag "cds_start_NF"; havana_gene "OTTMUSG00000032469.1"; havana_transcript "OTTMUST00000080761.1";
chr8	HAVANA	exon	71221992	71222063	0	-	.	gene_id "ENSMUSG00000031834.16"; transcript_id "ENSMUST00000034296.15"; gene_type "protein_coding"; gene_name "Pik3r2"; transcript_type "protein_coding"; transcript_name "Pik3r2-201"; exon_number 14; exon_id "ENSMUSE00000213581.4"; level 2; protein_id "ENSMUSP00000034296.9"; transcript_support_level "1"; mgi_id "MGI:1098772"; tag "basic"; tag "Ensembl_canonical"; tag "GENCODE_Primary"; tag "appris_principal_1"; tag "CCDS"; ccdsid "CCDS22381.1"; havana_gene "OTTMUSG00000032469.1"; havana_transcript "OTTMUST00000080755.1";
chr8	HAVANA	CDS	71221992	71222063	0	-	1	gene_id "ENSMUSG00000031834.16"; transcript_id "ENSMUST00000034296.15"; gene_type "protein_coding"; gene_name "Pik3r2"; transcript_type "protein_coding"; transcript_name "Pik3r2-201"; exon_number 14; exon_id "ENSMUSE00000213581.4"; level 2; protein_id "ENSMUSP00000034296.9"; transcript_support_level "1"; mgi_id "MGI:1098772"; tag "basic"; tag "Ensembl_canonical"; tag "GENCODE_Primary"; tag "appris_principal_1"; tag "CCDS"; ccdsid "CCDS22381.1"; havana_gene "OTTMUSG00000032469.1"; havana_transcript "OTTMUST00000080755.1";
chr8	ENSEMBL_gcm37	exon	71221992	71222063	0.32421935962105	-	.	gene_id "ENSMUSG00000031834.16"; transcript_id "ENSMUSG00000031834.16_tx_3"; exon_id "chr8_71221992_71222063_-"; exonnum "15"; txlen "2800";
chr8	HAVANA	exon	71221992	71222308	0	-	.	gene_id "ENSMUSG00000031834.16"; transcript_id "ENSMUST00000146707.2"; gene_type "protein_coding"; gene_name "Pik3r2"; transcript_type "retained_intron"; transcript_name "Pik3r2-204"; exon_number 1; exon_id "ENSMUSE00000764362.2"; level 2; transcript_support_level "2"; mgi_id "MGI:1098772"; havana_gene "OTTMUSG00000032469.1"; havana_transcript "OTTMUST00000080760.1";
chr8	HAVANA	exon	71222233	71222409	0	-	.	gene_id "ENSMUSG00000031834.16"; transcript_id "ENSMUST00000034296.15"; gene_type "protein_coding"; gene_name "Pik3r2"; transcript_type "protein_coding"; transcript_name "Pik3r2-201"; exon_number 13; exon_id "ENSMUSE00000213578.4"; level 2; protein_id "ENSMUSP00000034296.9"; transcript_support_level "1"; mgi_id "MGI:1098772"; tag "basic"; tag "Ensembl_canonical"; tag "GENCODE_Primary"; tag "appris_principal_1"; tag "CCDS"; ccdsid "CCDS22381.1"; havana_gene "OTTMUSG00000032469.1"; havana_transcript "OTTMUST00000080755.1";
chr8	HAVANA	CDS	71222233	71222409	0	-	1	gene_id "ENSMUSG00000031834.16"; transcript_id "ENSMUST00000034296.15"; gene_type "protein_coding"; gene_name "Pik3r2"; transcript_type "protein_coding"; transcript_name "Pik3r2-201"; exon_number 13; exon_id "ENSMUSE00000213578.4"; level 2; protein_id "ENSMUSP00000034296.9"; transcript_support_level "1"; mgi_id "MGI:1098772"; tag "basic"; tag "Ensembl_canonical"; tag "GENCODE_Primary"; tag "appris_principal_1"; tag "CCDS"; ccdsid "CCDS22381.1"; havana_gene "OTTMUSG00000032469.1"; havana_transcript "OTTMUST00000080755.1";
chr8	ENSEMBL_gcm37	exon	71222233	71222409	0.32421935962105	-	.	gene_id "ENSMUSG00000031834.16"; transcript_id "ENSMUSG00000031834.16_tx_3"; exon_id "chr8_71222233_71222409_-"; exonnum "14"; txlen "2800";
chr8	HAVANA	exon	71222549	71222691	0	-	.	gene_id "ENSMUSG00000031834.16"; transcript_id "ENSMUST00000034296.15"; gene_type "protein_coding"; gene_name "Pik3r2"; transcript_type "protein_coding"; transcript_name "Pik3r2-201"; exon_number 12; exon_id "ENSMUSE00000581956.2"; level 2; protein_id "ENSMUSP00000034296.9"; transcript_support_level "1"; mgi_id "MGI:1098772"; tag "basic"; tag "Ensembl_canonical"; tag "GENCODE_Primary"; tag "appris_principal_1"; tag "CCDS"; ccdsid "CCDS22381.1"; havana_gene "OTTMUSG00000032469.1"; havana_transcript "OTTMUST00000080755.1";
chr8	HAVANA	CDS	71222549	71222691	0	-	0	gene_id "ENSMUSG00000031834.16"; transcript_id "ENSMUST00000034296.15"; gene_type "protein_coding"; gene_name "Pik3r2"; transcript_type "protein_coding"; transcript_name "Pik3r2-201"; exon_number 12; exon_id "ENSMUSE00000581956.2"; level 2; protein_id "ENSMUSP00000034296.9"; transcript_support_level "1"; mgi_id "MGI:1098772"; tag "basic"; tag "Ensembl_canonical"; tag "GENCODE_Primary"; tag "appris_principal_1"; tag "CCDS"; ccdsid "CCDS22381.1"; havana_gene "OTTMUSG00000032469.1"; havana_transcript "OTTMUST00000080755.1";
chr8	ENSEMBL_gcm37	exon	71222549	71222691	0.32421935962105	-	.	gene_id "ENSMUSG00000031834.16"; transcript_id "ENSMUSG00000031834.16_tx_3"; exon_id "chr8_71222549_71222691_-"; exonnum "13"; txlen "2800";
chr8	HAVANA	exon	71223021	71223146	0	-	.	gene_id "ENSMUSG00000031834.16"; transcript_id "ENSMUST00000034296.15"; gene_type "protein_coding"; gene_name "Pik3r2"; transcript_type "protein_coding"; transcript_name "Pik3r2-201"; exon_number 11; exon_id "ENSMUSE00000213580.4"; level 2; protein_id "ENSMUSP00000034296.9"; transcript_support_level "1"; mgi_id "MGI:1098772"; tag "basic"; tag "Ensembl_canonical"; tag "GENCODE_Primary"; tag "appris_principal_1"; tag "CCDS"; ccdsid "CCDS22381.1"; havana_gene "OTTMUSG00000032469.1"; havana_transcript "OTTMUST00000080755.1";
chr8	HAVANA	CDS	71223021	71223146	0	-	0	gene_id "ENSMUSG00000031834.16"; transcript_id "ENSMUST00000034296.15"; gene_type "protein_coding"; gene_name "Pik3r2"; transcript_type "protein_coding"; transcript_name "Pik3r2-201"; exon_number 11; exon_id "ENSMUSE00000213580.4"; level 2; protein_id "ENSMUSP00000034296.9"; transcript_support_level "1"; mgi_id "MGI:1098772"; tag "basic"; tag "Ensembl_canonical"; tag "GENCODE_Primary"; tag "appris_principal_1"; tag "CCDS"; ccdsid "CCDS22381.1"; havana_gene "OTTMUSG00000032469.1"; havana_transcript "OTTMUST00000080755.1";
chr8	ENSEMBL_gcm37	exon	71223021	71223146	0.32421935962105	-	.	gene_id "ENSMUSG00000031834.16"; transcript_id "ENSMUSG00000031834.16_tx_3"; exon_id "chr8_71223021_71223146_-"; exonnum "12"; txlen "2800";
chr8	HAVANA	exon	71223228	71223408	0	-	.	gene_id "ENSMUSG00000031834.16"; transcript_id "ENSMUST00000034296.15"; gene_type "protein_coding"; gene_name "Pik3r2"; transcript_type "protein_coding"; transcript_name "Pik3r2-201"; exon_number 10; exon_id "ENSMUSE00000225178.4"; level 2; protein_id "ENSMUSP00000034296.9"; transcript_support_level "1"; mgi_id "MGI:1098772"; tag "basic"; tag "Ensembl_canonical"; tag "GENCODE_Primary"; tag "appris_principal_1"; tag "CCDS"; ccdsid "CCDS22381.1"; havana_gene "OTTMUSG00000032469.1"; havana_transcript "OTTMUST00000080755.1";
chr8	HAVANA	CDS	71223228	71223408	0	-	1	gene_id "ENSMUSG00000031834.16"; transcript_id "ENSMUST00000034296.15"; gene_type "protein_coding"; gene_name "Pik3r2"; transcript_type "protein_coding"; transcript_name "Pik3r2-201"; exon_number 10; exon_id "ENSMUSE00000225178.4"; level 2; protein_id "ENSMUSP00000034296.9"; transcript_support_level "1"; mgi_id "MGI:1098772"; tag "basic"; tag "Ensembl_canonical"; tag "GENCODE_Primary"; tag "appris_principal_1"; tag "CCDS"; ccdsid "CCDS22381.1"; havana_gene "OTTMUSG00000032469.1"; havana_transcript "OTTMUST00000080755.1";
chr8	ENSEMBL_gcm37	exon	71223228	71223408	0.32421935962105	-	.	gene_id "ENSMUSG00000031834.16"; transcript_id "ENSMUSG00000031834.16_tx_3"; exon_id "chr8_71223228_71223408_-"; exonnum "11"; txlen "2800";
chr8	HAVANA	exon	71223491	71223589	0	-	.	gene_id "ENSMUSG00000031834.16"; transcript_id "ENSMUST00000034296.15"; gene_type "protein_coding"; gene_name "Pik3r2"; transcript_type "protein_coding"; transcript_name "Pik3r2-201"; exon_number 9; exon_id "ENSMUSE00000581957.2"; level 2; protein_id "ENSMUSP00000034296.9"; transcript_support_level "1"; mgi_id "MGI:1098772"; tag "basic"; tag "Ensembl_canonical"; tag "GENCODE_Primary"; tag "appris_principal_1"; tag "CCDS"; ccdsid "CCDS22381.1"; havana_gene "OTTMUSG00000032469.1"; havana_transcript "OTTMUST00000080755.1";
chr8	HAVANA	CDS	71223491	71223589	0	-	1	gene_id "ENSMUSG00000031834.16"; transcript_id "ENSMUST00000034296.15"; gene_type "protein_coding"; gene_name "Pik3r2"; transcript_type "protein_coding"; transcript_name "Pik3r2-201"; exon_number 9; exon_id "ENSMUSE00000581957.2"; level 2; protein_id "ENSMUSP00000034296.9"; transcript_support_level "1"; mgi_id "MGI:1098772"; tag "basic"; tag "Ensembl_canonical"; tag "GENCODE_Primary"; tag "appris_principal_1"; tag "CCDS"; ccdsid "CCDS22381.1"; havana_gene "OTTMUSG00000032469.1"; havana_transcript "OTTMUST00000080755.1";
chr8	ENSEMBL_gcm37	exon	71223491	71223589	0.32421935962105	-	.	gene_id "ENSMUSG00000031834.16"; transcript_id "ENSMUSG00000031834.16_tx_3"; exon_id "chr8_71223491_71223589_-"; exonnum "10"; txlen "2800";
chr8	HAVANA	exon	71223698	71223806	0	-	.	gene_id "ENSMUSG00000031834.16"; transcript_id "ENSMUST00000034296.15"; gene_type "protein_coding"; gene_name "Pik3r2"; transcript_type "protein_coding"; transcript_name "Pik3r2-201"; exon_number 8; exon_id "ENSMUSE00000225190.4"; level 2; protein_id "ENSMUSP00000034296.9"; transcript_support_level "1"; mgi_id "MGI:1098772"; tag "basic"; tag "Ensembl_canonical"; tag "GENCODE_Primary"; tag "appris_principal_1"; tag "CCDS"; ccdsid "CCDS22381.1"; havana_gene "OTTMUSG00000032469.1"; havana_transcript "OTTMUST00000080755.1";
chr8	HAVANA	CDS	71223698	71223806	0	-	2	gene_id "ENSMUSG00000031834.16"; transcript_id "ENSMUST00000034296.15"; gene_type "protein_coding"; gene_name "Pik3r2"; transcript_type "protein_coding"; transcript_name "Pik3r2-201"; exon_number 8; exon_id "ENSMUSE00000225190.4"; level 2; protein_id "ENSMUSP00000034296.9"; transcript_support_level "1"; mgi_id "MGI:1098772"; tag "basic"; tag "Ensembl_canonical"; tag "GENCODE_Primary"; tag "appris_principal_1"; tag "CCDS"; ccdsid "CCDS22381.1"; havana_gene "OTTMUSG00000032469.1"; havana_transcript "OTTMUST00000080755.1";
chr8	ENSEMBL_gcm37	exon	71223698	71223806	0.32421935962105	-	.	gene_id "ENSMUSG00000031834.16"; transcript_id "ENSMUSG00000031834.16_tx_3"; exon_id "chr8_71223698_71223806_-"; exonnum "9"; txlen "2800";
chr8	HAVANA	exon	71223933	71224018	0	-	.	gene_id "ENSMUSG00000031834.16"; transcript_id "ENSMUST00000034296.15"; gene_type "protein_coding"; gene_name "Pik3r2"; transcript_type "protein_coding"; transcript_name "Pik3r2-201"; exon_number 7; exon_id "ENSMUSE00000225196.4"; level 2; protein_id "ENSMUSP00000034296.9"; transcript_support_level "1"; mgi_id "MGI:1098772"; tag "basic"; tag "Ensembl_canonical"; tag "GENCODE_Primary"; tag "appris_principal_1"; tag "CCDS"; ccdsid "CCDS22381.1"; havana_gene "OTTMUSG00000032469.1"; havana_transcript "OTTMUST00000080755.1";
chr8	HAVANA	CDS	71223933	71224018	0	-	1	gene_id "ENSMUSG00000031834.16"; transcript_id "ENSMUST00000034296.15"; gene_type "protein_coding"; gene_name "Pik3r2"; transcript_type "protein_coding"; transcript_name "Pik3r2-201"; exon_number 7; exon_id "ENSMUSE00000225196.4"; level 2; protein_id "ENSMUSP00000034296.9"; transcript_support_level "1"; mgi_id "MGI:1098772"; tag "basic"; tag "Ensembl_canonical"; tag "GENCODE_Primary"; tag "appris_principal_1"; tag "CCDS"; ccdsid "CCDS22381.1"; havana_gene "OTTMUSG00000032469.1"; havana_transcript "OTTMUST00000080755.1";
chr8	ENSEMBL_gcm37	exon	71223933	71224018	0.32421935962105	-	.	gene_id "ENSMUSG00000031834.16"; transcript_id "ENSMUSG00000031834.16_tx_3"; exon_id "chr8_71223933_71224018_-"; exonnum "8"; txlen "2800";
chr8	HAVANA	exon	71224477	71224675	0	-	.	gene_id "ENSMUSG00000031834.16"; transcript_id "ENSMUST00000034296.15"; gene_type "protein_coding"; gene_name "Pik3r2"; transcript_type "protein_coding"; transcript_name "Pik3r2-201"; exon_number 6; exon_id "ENSMUSE00000213595.4"; level 2; protein_id "ENSMUSP00000034296.9"; transcript_support_level "1"; mgi_id "MGI:1098772"; tag "basic"; tag "Ensembl_canonical"; tag "GENCODE_Primary"; tag "appris_principal_1"; tag "CCDS"; ccdsid "CCDS22381.1"; havana_gene "OTTMUSG00000032469.1"; havana_transcript "OTTMUST00000080755.1";
chr8	HAVANA	CDS	71224477	71224675	0	-	2	gene_id "ENSMUSG00000031834.16"; transcript_id "ENSMUST00000034296.15"; gene_type "protein_coding"; gene_name "Pik3r2"; transcript_type "protein_coding"; transcript_name "Pik3r2-201"; exon_number 6; exon_id "ENSMUSE00000213595.4"; level 2; protein_id "ENSMUSP00000034296.9"; transcript_support_level "1"; mgi_id "MGI:1098772"; tag "basic"; tag "Ensembl_canonical"; tag "GENCODE_Primary"; tag "appris_principal_1"; tag "CCDS"; ccdsid "CCDS22381.1"; havana_gene "OTTMUSG00000032469.1"; havana_transcript "OTTMUST00000080755.1";
chr8	ENSEMBL_gcm37	exon	71224477	71224675	0.32421935962105	-	.	gene_id "ENSMUSG00000031834.16"; transcript_id "ENSMUSG00000031834.16_tx_3"; exon_id "chr8_71224477_71224675_-"; exonnum "7"; txlen "2800";
chr8	HAVANA	exon	71224638	71224675	0	-	.	gene_id "ENSMUSG00000031834.16"; transcript_id "ENSMUST00000152545.2"; gene_type "protein_coding"; gene_name "Pik3r2"; transcript_type "retained_intron"; transcript_name "Pik3r2-205"; exon_number 4; exon_id "ENSMUSE00000773655.2"; level 2; transcript_support_level "5"; mgi_id "MGI:1098772"; havana_gene "OTTMUSG00000032469.1"; havana_transcript "OTTMUST00000080758.1";
chr8	HAVANA	transcript	71224638	71225808	0	-	.	gene_id "ENSMUSG00000031834.16"; transcript_id "ENSMUST00000152545.2"; gene_type "protein_coding"; gene_name "Pik3r2"; transcript_type "retained_intron"; transcript_name "Pik3r2-205"; level 2; transcript_support_level "5"; mgi_id "MGI:1098772"; havana_gene "OTTMUSG00000032469.1"; havana_transcript "OTTMUST00000080758.1";
chr8	HAVANA	exon	71224777	71224908	0	-	.	gene_id "ENSMUSG00000031834.16"; transcript_id "ENSMUST00000034296.15"; gene_type "protein_coding"; gene_name "Pik3r2"; transcript_type "protein_coding"; transcript_name "Pik3r2-201"; exon_number 5; exon_id "ENSMUSE00001239103.2"; level 2; protein_id "ENSMUSP00000034296.9"; transcript_support_level "1"; mgi_id "MGI:1098772"; tag "basic"; tag "Ensembl_canonical"; tag "GENCODE_Primary"; tag "appris_principal_1"; tag "CCDS"; ccdsid "CCDS22381.1"; havana_gene "OTTMUSG00000032469.1"; havana_transcript "OTTMUST00000080755.1";
chr8	HAVANA	CDS	71224777	71224908	0	-	2	gene_id "ENSMUSG00000031834.16"; transcript_id "ENSMUST00000034296.15"; gene_type "protein_coding"; gene_name "Pik3r2"; transcript_type "protein_coding"; transcript_name "Pik3r2-201"; exon_number 5; exon_id "ENSMUSE00001239103.2"; level 2; protein_id "ENSMUSP00000034296.9"; transcript_support_level "1"; mgi_id "MGI:1098772"; tag "basic"; tag "Ensembl_canonical"; tag "GENCODE_Primary"; tag "appris_principal_1"; tag "CCDS"; ccdsid "CCDS22381.1"; havana_gene "OTTMUSG00000032469.1"; havana_transcript "OTTMUST00000080755.1";
chr8	HAVANA	exon	71224777	71224908	0	-	.	gene_id "ENSMUSG00000031834.16"; transcript_id "ENSMUST00000152545.2"; gene_type "protein_coding"; gene_name "Pik3r2"; transcript_type "retained_intron"; transcript_name "Pik3r2-205"; exon_number 3; exon_id "ENSMUSE00001281090.2"; level 2; transcript_support_level "5"; mgi_id "MGI:1098772"; havana_gene "OTTMUSG00000032469.1"; havana_transcript "OTTMUST00000080758.1";
chr8	ENSEMBL_gcm37	exon	71224777	71224908	0.32421935962105	-	.	gene_id "ENSMUSG00000031834.16"; transcript_id "ENSMUSG00000031834.16_tx_3"; exon_id "chr8_71224777_71224908_-"; exonnum "6"; txlen "2800";
chr8	HAVANA	exon	71224996	71225046	0	-	.	gene_id "ENSMUSG00000031834.16"; transcript_id "ENSMUST00000034296.15"; gene_type "protein_coding"; gene_name "Pik3r2"; transcript_type "protein_coding"; transcript_name "Pik3r2-201"; exon_number 4; exon_id "ENSMUSE00001208957.2"; level 2; protein_id "ENSMUSP00000034296.9"; transcript_support_level "1"; mgi_id "MGI:1098772"; tag "basic"; tag "Ensembl_canonical"; tag "GENCODE_Primary"; tag "appris_principal_1"; tag "CCDS"; ccdsid "CCDS22381.1"; havana_gene "OTTMUSG00000032469.1"; havana_transcript "OTTMUST00000080755.1";
chr8	HAVANA	CDS	71224996	71225046	0	-	2	gene_id "ENSMUSG00000031834.16"; transcript_id "ENSMUST00000034296.15"; gene_type "protein_coding"; gene_name "Pik3r2"; transcript_type "protein_coding"; transcript_name "Pik3r2-201"; exon_number 4; exon_id "ENSMUSE00001208957.2"; level 2; protein_id "ENSMUSP00000034296.9"; transcript_support_level "1"; mgi_id "MGI:1098772"; tag "basic"; tag "Ensembl_canonical"; tag "GENCODE_Primary"; tag "appris_principal_1"; tag "CCDS"; ccdsid "CCDS22381.1"; havana_gene "OTTMUSG00000032469.1"; havana_transcript "OTTMUST00000080755.1";
chr8	HAVANA	exon	71224996	71225046	0	-	.	gene_id "ENSMUSG00000031834.16"; transcript_id "ENSMUST00000152545.2"; gene_type "protein_coding"; gene_name "Pik3r2"; transcript_type "retained_intron"; transcript_name "Pik3r2-205"; exon_number 2; exon_id "ENSMUSE00001234841.2"; level 2; transcript_support_level "5"; mgi_id "MGI:1098772"; havana_gene "OTTMUSG00000032469.1"; havana_transcript "OTTMUST00000080758.1";
chr8	ENSEMBL_gcm37	exon	71224996	71225046	0.32421935962105	-	.	gene_id "ENSMUSG00000031834.16"; transcript_id "ENSMUSG00000031834.16_tx_3"; exon_id "chr8_71224996_71225046_-"; exonnum "5"; txlen "2800";
chr8	HAVANA	exon	71225018	71225046	0	-	.	gene_id "ENSMUSG00000031834.16"; transcript_id "ENSMUST00000154685.2"; gene_type "protein_coding"; gene_name "Pik3r2"; transcript_type "protein_coding"; transcript_name "Pik3r2-206"; exon_number 4; exon_id "ENSMUSE00000762597.2"; level 2; protein_id "ENSMUSP00000121463.2"; transcript_support_level "1"; mgi_id "MGI:1098772"; tag "mRNA_start_NF"; tag "mRNA_end_NF"; tag "cds_start_NF"; tag "cds_end_NF"; havana_gene "OTTMUSG00000032469.1"; havana_transcript "OTTMUST00000080756.1";
chr8	HAVANA	CDS	71225018	71225046	0	-	2	gene_id "ENSMUSG00000031834.16"; transcript_id "ENSMUST00000154685.2"; gene_type "protein_coding"; gene_name "Pik3r2"; transcript_type "protein_coding"; transcript_name "Pik3r2-206"; exon_number 4; exon_id "ENSMUSE00000762597.2"; level 2; protein_id "ENSMUSP00000121463.2"; transcript_support_level "1"; mgi_id "MGI:1098772"; tag "mRNA_start_NF"; tag "mRNA_end_NF"; tag "cds_start_NF"; tag "cds_end_NF"; havana_gene "OTTMUSG00000032469.1"; havana_transcript "OTTMUST00000080756.1";
chr8	HAVANA	transcript	71225018	71227331	0	-	.	gene_id "ENSMUSG00000031834.16"; transcript_id "ENSMUST00000154685.2"; gene_type "protein_coding"; gene_name "Pik3r2"; transcript_type "protein_coding"; transcript_name "Pik3r2-206"; level 2; protein_id "ENSMUSP00000121463.2"; transcript_support_level "1"; mgi_id "MGI:1098772"; tag "mRNA_start_NF"; tag "mRNA_end_NF"; tag "cds_start_NF"; tag "cds_end_NF"; havana_gene "OTTMUSG00000032469.1"; havana_transcript "OTTMUST00000080756.1";
chr8	HAVANA	exon	71225247	71225339	0	-	.	gene_id "ENSMUSG00000031834.16"; transcript_id "ENSMUST00000034296.15"; gene_type "protein_coding"; gene_name "Pik3r2"; transcript_type "protein_coding"; transcript_name "Pik3r2-201"; exon_number 3; exon_id "ENSMUSE00000213590.4"; level 2; protein_id "ENSMUSP00000034296.9"; transcript_support_level "1"; mgi_id "MGI:1098772"; tag "basic"; tag "Ensembl_canonical"; tag "GENCODE_Primary"; tag "appris_principal_1"; tag "CCDS"; ccdsid "CCDS22381.1"; havana_gene "OTTMUSG00000032469.1"; havana_transcript "OTTMUST00000080755.1";
chr8	HAVANA	CDS	71225247	71225339	0	-	2	gene_id "ENSMUSG00000031834.16"; transcript_id "ENSMUST00000034296.15"; gene_type "protein_coding"; gene_name "Pik3r2"; transcript_type "protein_coding"; transcript_name "Pik3r2-201"; exon_number 3; exon_id "ENSMUSE00000213590.4"; level 2; protein_id "ENSMUSP00000034296.9"; transcript_support_level "1"; mgi_id "MGI:1098772"; tag "basic"; tag "Ensembl_canonical"; tag "GENCODE_Primary"; tag "appris_principal_1"; tag "CCDS"; ccdsid "CCDS22381.1"; havana_gene "OTTMUSG00000032469.1"; havana_transcript "OTTMUST00000080755.1";
chr8	HAVANA	exon	71225247	71225339	0	-	.	gene_id "ENSMUSG00000031834.16"; transcript_id "ENSMUST00000154685.2"; gene_type "protein_coding"; gene_name "Pik3r2"; transcript_type "protein_coding"; transcript_name "Pik3r2-206"; exon_number 3; exon_id "ENSMUSE00000213590.4"; level 2; protein_id "ENSMUSP00000121463.2"; transcript_support_level "1"; mgi_id "MGI:1098772"; tag "mRNA_start_NF"; tag "mRNA_end_NF"; tag "cds_start_NF"; tag "cds_end_NF"; havana_gene "OTTMUSG00000032469.1"; havana_transcript "OTTMUST00000080756.1";
chr8	HAVANA	CDS	71225247	71225339	0	-	2	gene_id "ENSMUSG00000031834.16"; transcript_id "ENSMUST00000154685.2"; gene_type "protein_coding"; gene_name "Pik3r2"; transcript_type "protein_coding"; transcript_name "Pik3r2-206"; exon_number 3; exon_id "ENSMUSE00000213590.4"; level 2; protein_id "ENSMUSP00000121463.2"; transcript_support_level "1"; mgi_id "MGI:1098772"; tag "mRNA_start_NF"; tag "mRNA_end_NF"; tag "cds_start_NF"; tag "cds_end_NF"; havana_gene "OTTMUSG00000032469.1"; havana_transcript "OTTMUST00000080756.1";
chr8	ENSEMBL_gcm37	exon	71225247	71225339	0.32421935962105	-	.	gene_id "ENSMUSG00000031834.16"; transcript_id "ENSMUSG00000031834.16_tx_3"; exon_id "chr8_71225247_71225339_-"; exonnum "4"; txlen "2800";
chr8	HAVANA	exon	71225247	71225808	0	-	.	gene_id "ENSMUSG00000031834.16"; transcript_id "ENSMUST00000152545.2"; gene_type "protein_coding"; gene_name "Pik3r2"; transcript_type "retained_intron"; transcript_name "Pik3r2-205"; exon_number 1; exon_id "ENSMUSE00000844327.2"; level 2; transcript_support_level "5"; mgi_id "MGI:1098772"; havana_gene "OTTMUSG00000032469.1"; havana_transcript "OTTMUST00000080758.1";
chr8	HAVANA	exon	71225465	71225560	0	-	.	gene_id "ENSMUSG00000031834.16"; transcript_id "ENSMUST00000154685.2"; gene_type "protein_coding"; gene_name "Pik3r2"; transcript_type "protein_coding"; transcript_name "Pik3r2-206"; exon_number 2; exon_id "ENSMUSE00000807739.2"; level 2; protein_id "ENSMUSP00000121463.2"; transcript_support_level "1"; mgi_id "MGI:1098772"; tag "mRNA_start_NF"; tag "mRNA_end_NF"; tag "cds_start_NF"; tag "cds_end_NF"; havana_gene "OTTMUSG00000032469.1"; havana_transcript "OTTMUST00000080756.1";
chr8	HAVANA	CDS	71225465	71225560	0	-	2	gene_id "ENSMUSG00000031834.16"; transcript_id "ENSMUST00000154685.2"; gene_type "protein_coding"; gene_name "Pik3r2"; transcript_type "protein_coding"; transcript_name "Pik3r2-206"; exon_number 2; exon_id "ENSMUSE00000807739.2"; level 2; protein_id "ENSMUSP00000121463.2"; transcript_support_level "1"; mgi_id "MGI:1098772"; tag "mRNA_start_NF"; tag "mRNA_end_NF"; tag "cds_start_NF"; tag "cds_end_NF"; havana_gene "OTTMUSG00000032469.1"; havana_transcript "OTTMUST00000080756.1";
chr8	sragcm37_mid	exon	71225465	71225597	0.32421935962105	-	.	gene_id "ENSMUSG00000031834.16"; transcript_id "ENSMUSG00000031834.16_tx_3"; exon_id "chr8_71225465_71225597_-"; exonnum "3"; txlen "2800";
chr8	HAVANA	exon	71227300	71227331	0	-	.	gene_id "ENSMUSG00000031834.16"; transcript_id "ENSMUST00000154685.2"; gene_type "protein_coding"; gene_name "Pik3r2"; transcript_type "protein_coding"; transcript_name "Pik3r2-206"; exon_number 1; exon_id "ENSMUSE00000809397.2"; level 2; protein_id "ENSMUSP00000121463.2"; transcript_support_level "1"; mgi_id "MGI:1098772"; tag "mRNA_start_NF"; tag "mRNA_end_NF"; tag "cds_start_NF"; tag "cds_end_NF"; havana_gene "OTTMUSG00000032469.1"; havana_transcript "OTTMUST00000080756.1";
chr8	HAVANA	CDS	71227300	71227331	0	-	1	gene_id "ENSMUSG00000031834.16"; transcript_id "ENSMUST00000154685.2"; gene_type "protein_coding"; gene_name "Pik3r2"; transcript_type "protein_coding"; transcript_name "Pik3r2-206"; exon_number 1; exon_id "ENSMUSE00000809397.2"; level 2; protein_id "ENSMUSP00000121463.2"; transcript_support_level "1"; mgi_id "MGI:1098772"; tag "mRNA_start_NF"; tag "mRNA_end_NF"; tag "cds_start_NF"; tag "cds_end_NF"; havana_gene "OTTMUSG00000032469.1"; havana_transcript "OTTMUST00000080756.1";
chr8	HAVANA	CDS	71227300	71227621	0	-	0	gene_id "ENSMUSG00000031834.16"; transcript_id "ENSMUST00000034296.15"; gene_type "protein_coding"; gene_name "Pik3r2"; transcript_type "protein_coding"; transcript_name "Pik3r2-201"; exon_number 2; exon_id "ENSMUSE00000501295.4"; level 2; protein_id "ENSMUSP00000034296.9"; transcript_support_level "1"; mgi_id "MGI:1098772"; tag "basic"; tag "Ensembl_canonical"; tag "GENCODE_Primary"; tag "appris_principal_1"; tag "CCDS"; ccdsid "CCDS22381.1"; havana_gene "OTTMUSG00000032469.1"; havana_transcript "OTTMUST00000080755.1";
chr8	HAVANA	exon	71227300	71227996	0	-	.	gene_id "ENSMUSG00000031834.16"; transcript_id "ENSMUST00000034296.15"; gene_type "protein_coding"; gene_name "Pik3r2"; transcript_type "protein_coding"; transcript_name "Pik3r2-201"; exon_number 2; exon_id "ENSMUSE00000501295.4"; level 2; protein_id "ENSMUSP00000034296.9"; transcript_support_level "1"; mgi_id "MGI:1098772"; tag "basic"; tag "Ensembl_canonical"; tag "GENCODE_Primary"; tag "appris_principal_1"; tag "CCDS"; ccdsid "CCDS22381.1"; havana_gene "OTTMUSG00000032469.1"; havana_transcript "OTTMUST00000080755.1";
chr8	ENSEMBL_gcm37	exon	71227300	71227996	0.32421935962105	-	.	gene_id "ENSMUSG00000031834.16"; transcript_id "ENSMUSG00000031834.16_tx_3"; exon_id "chr8_71227300_71227996_-"; exonnum "2"; txlen "2800";
chr8	HAVANA	start_codon	71227619	71227621	0	-	0	gene_id "ENSMUSG00000031834.16"; transcript_id "ENSMUST00000034296.15"; gene_type "protein_coding"; gene_name "Pik3r2"; transcript_type "protein_coding"; transcript_name "Pik3r2-201"; exon_number 2; exon_id "ENSMUSE00000501295.4"; level 2; protein_id "ENSMUSP00000034296.9"; transcript_support_level "1"; mgi_id "MGI:1098772"; tag "basic"; tag "Ensembl_canonical"; tag "GENCODE_Primary"; tag "appris_principal_1"; tag "CCDS"; ccdsid "CCDS22381.1"; havana_gene "OTTMUSG00000032469.1"; havana_transcript "OTTMUST00000080755.1";
chr8	HAVANA	UTR	71227622	71227996	0	-	.	gene_id "ENSMUSG00000031834.16"; transcript_id "ENSMUST00000034296.15"; gene_type "protein_coding"; gene_name "Pik3r2"; transcript_type "protein_coding"; transcript_name "Pik3r2-201"; exon_number 2; exon_id "ENSMUSE00000501295.4"; level 2; protein_id "ENSMUSP00000034296.9"; transcript_support_level "1"; mgi_id "MGI:1098772"; tag "basic"; tag "Ensembl_canonical"; tag "GENCODE_Primary"; tag "appris_principal_1"; tag "CCDS"; ccdsid "CCDS22381.1"; havana_gene "OTTMUSG00000032469.1"; havana_transcript "OTTMUST00000080755.1";
chr8	HAVANA	exon	71227653	71227996	0	-	.	gene_id "ENSMUSG00000031834.16"; transcript_id "ENSMUST00000142370.2"; gene_type "protein_coding"; gene_name "Pik3r2"; transcript_type "protein_coding_CDS_not_defined"; transcript_name "Pik3r2-202"; exon_number 3; exon_id "ENSMUSE00000800441.2"; level 1; transcript_support_level "3"; mgi_id "MGI:1098772"; tag "exp_conf"; havana_gene "OTTMUSG00000032469.1"; havana_transcript "OTTMUST00000080757.1";
chr8	HAVANA	transcript	71227653	71229323	0	-	.	gene_id "ENSMUSG00000031834.16"; transcript_id "ENSMUST00000142370.2"; gene_type "protein_coding"; gene_name "Pik3r2"; transcript_type "protein_coding_CDS_not_defined"; transcript_name "Pik3r2-202"; level 1; transcript_support_level "3"; mgi_id "MGI:1098772"; tag "exp_conf"; havana_gene "OTTMUSG00000032469.1"; havana_transcript "OTTMUST00000080757.1";
chr8	HAVANA	exon	71228492	71228700	0	-	.	gene_id "ENSMUSG00000031834.16"; transcript_id "ENSMUST00000142370.2"; gene_type "protein_coding"; gene_name "Pik3r2"; transcript_type "protein_coding_CDS_not_defined"; transcript_name "Pik3r2-202"; exon_number 2; exon_id "ENSMUSE00000832431.2"; level 1; transcript_support_level "3"; mgi_id "MGI:1098772"; tag "exp_conf"; havana_gene "OTTMUSG00000032469.1"; havana_transcript "OTTMUST00000080757.1";
chr8	HAVANA	exon	71229251	71229323	0	-	.	gene_id "ENSMUSG00000031834.16"; transcript_id "ENSMUST00000142370.2"; gene_type "protein_coding"; gene_name "Pik3r2"; transcript_type "protein_coding_CDS_not_defined"; transcript_name "Pik3r2-202"; exon_number 1; exon_id "ENSMUSE00000636299.5"; level 1; transcript_support_level "3"; mgi_id "MGI:1098772"; tag "exp_conf"; havana_gene "OTTMUSG00000032469.1"; havana_transcript "OTTMUST00000080757.1";
chr8	ENSEMBL_gcm37	exon	71229251	71229323	0.32421935962105	-	.	gene_id "ENSMUSG00000031834.16"; transcript_id "ENSMUSG00000031834.16_tx_3"; exon_id "chr8_71229251_71229323_-"; exonnum "1"; txlen "2800";
chr8	HAVANA	exon	71229251	71229357	0	-	.	gene_id "ENSMUSG00000031834.16"; transcript_id "ENSMUST00000034296.15"; gene_type "protein_coding"; gene_name "Pik3r2"; transcript_type "protein_coding"; transcript_name "Pik3r2-201"; exon_number 1; exon_id "ENSMUSE00000826927.2"; level 2; protein_id "ENSMUSP00000034296.9"; transcript_support_level "1"; mgi_id "MGI:1098772"; tag "basic"; tag "Ensembl_canonical"; tag "GENCODE_Primary"; tag "appris_principal_1"; tag "CCDS"; ccdsid "CCDS22381.1"; havana_gene "OTTMUSG00000032469.1"; havana_transcript "OTTMUST00000080755.1";
chr8	HAVANA	UTR	71229251	71229357	0	-	.	gene_id "ENSMUSG00000031834.16"; transcript_id "ENSMUST00000034296.15"; gene_type "protein_coding"; gene_name "Pik3r2"; transcript_type "protein_coding"; transcript_name "Pik3r2-201"; exon_number 1; exon_id "ENSMUSE00000826927.2"; level 2; protein_id "ENSMUSP00000034296.9"; transcript_support_level "1"; mgi_id "MGI:1098772"; tag "basic"; tag "Ensembl_canonical"; tag "GENCODE_Primary"; tag "appris_principal_1"; tag "CCDS"; ccdsid "CCDS22381.1"; havana_gene "OTTMUSG00000032469.1"; havana_transcript "OTTMUST00000080755.1";
chr8	HAVANA	UTR	71230761	71232060	0	-	.	gene_id "ENSMUSG00000031833.11"; transcript_id "ENSMUST00000166004.3"; gene_type "protein_coding"; gene_name "Mast3"; transcript_type "protein_coding"; transcript_name "Mast3-201"; exon_number 27; exon_id "ENSMUSE00000876305.2"; level 2; protein_id "ENSMUSP00000128703.3"; transcript_support_level "5"; mgi_id "MGI:2683541"; tag "basic"; tag "Ensembl_canonical"; tag "GENCODE_Primary"; tag "appris_alternative_2"; havana_gene "OTTMUSG00000061547.1"; havana_transcript "OTTMUST00000150137.1";
chr8	HAVANA	exon	71230761	71232581	0	-	.	gene_id "ENSMUSG00000031833.11"; transcript_id "ENSMUST00000212140.2"; gene_type "protein_coding"; gene_name "Mast3"; transcript_type "protein_coding"; transcript_name "Mast3-206"; exon_number 8; exon_id "ENSMUSE00001393301.2"; level 2; protein_id "ENSMUSP00000148389.2"; transcript_support_level "5"; mgi_id "MGI:2683541"; tag "mRNA_start_NF"; tag "cds_start_NF"; havana_gene "OTTMUSG00000061547.1"; havana_transcript "OTTMUST00000150136.1";
chr8	HAVANA	UTR	71230761	71232581	0	-	.	gene_id "ENSMUSG00000031833.11"; transcript_id "ENSMUST00000212140.2"; gene_type "protein_coding"; gene_name "Mast3"; transcript_type "protein_coding"; transcript_name "Mast3-206"; exon_number 8; exon_id "ENSMUSE00001393301.2"; level 2; protein_id "ENSMUSP00000148389.2"; transcript_support_level "5"; mgi_id "MGI:2683541"; tag "mRNA_start_NF"; tag "cds_start_NF"; havana_gene "OTTMUSG00000061547.1"; havana_transcript "OTTMUST00000150136.1";
chr8	HAVANA	exon	71230761	71232581	0	-	.	gene_id "ENSMUSG00000031833.11"; transcript_id "ENSMUST00000166004.3"; gene_type "protein_coding"; gene_name "Mast3"; transcript_type "protein_coding"; transcript_name "Mast3-201"; exon_number 27; exon_id "ENSMUSE00000876305.2"; level 2; protein_id "ENSMUSP00000128703.3"; transcript_support_level "5"; mgi_id "MGI:2683541"; tag "basic"; tag "Ensembl_canonical"; tag "GENCODE_Primary"; tag "appris_alternative_2"; havana_gene "OTTMUSG00000061547.1"; havana_transcript "OTTMUST00000150137.1";
chr8	HAVANA	transcript	71230761	71236132	0	-	.	gene_id "ENSMUSG00000031833.11"; transcript_id "ENSMUST00000212140.2"; gene_type "protein_coding"; gene_name "Mast3"; transcript_type "protein_coding"; transcript_name "Mast3-206"; level 2; protein_id "ENSMUSP00000148389.2"; transcript_support_level "5"; mgi_id "MGI:2683541"; tag "mRNA_start_NF"; tag "cds_start_NF"; havana_gene "OTTMUSG00000061547.1"; havana_transcript "OTTMUST00000150136.1";
chr8	HAVANA	transcript	71230761	71249632	0	-	.	gene_id "ENSMUSG00000031833.11"; transcript_id "ENSMUST00000166004.3"; gene_type "protein_coding"; gene_name "Mast3"; transcript_type "protein_coding"; transcript_name "Mast3-201"; level 2; protein_id "ENSMUSP00000128703.3"; transcript_support_level "5"; mgi_id "MGI:2683541"; tag "basic"; tag "Ensembl_canonical"; tag "GENCODE_Primary"; tag "appris_alternative_2"; havana_gene "OTTMUSG00000061547.1"; havana_transcript "OTTMUST00000150137.1";
chr8	HAVANA	gene	71230761	71257698	0	-	.	gene_id "ENSMUSG00000031833.11"; gene_type "protein_coding"; gene_name "Mast3"; level 2; mgi_id "MGI:2683541"; havana_gene "OTTMUSG00000061547.1";
chr8	HAVANA	UTR	71231848	71232060	0	-	.	gene_id "ENSMUSG00000031833.11"; transcript_id "ENSMUST00000211948.2"; gene_type "protein_coding"; gene_name "Mast3"; transcript_type "protein_coding"; transcript_name "Mast3-203"; exon_number 26; exon_id "ENSMUSE00001392290.2"; level 2; protein_id "ENSMUSP00000148686.2"; transcript_support_level "1"; mgi_id "MGI:2683541"; tag "basic"; tag "appris_principal_2"; tag "CCDS"; ccdsid "CCDS52577.1"; havana_gene "OTTMUSG00000061547.1"; havana_transcript "OTTMUST00000150138.1";
chr8	HAVANA	exon	71231848	71232581	0	-	.	gene_id "ENSMUSG00000031833.11"; transcript_id "ENSMUST00000211948.2"; gene_type "protein_coding"; gene_name "Mast3"; transcript_type "protein_coding"; transcript_name "Mast3-203"; exon_number 26; exon_id "ENSMUSE00001392290.2"; level 2; protein_id "ENSMUSP00000148686.2"; transcript_support_level "1"; mgi_id "MGI:2683541"; tag "basic"; tag "appris_principal_2"; tag "CCDS"; ccdsid "CCDS52577.1"; havana_gene "OTTMUSG00000061547.1"; havana_transcript "OTTMUST00000150138.1";
chr8	ENSEMBL_gcm37	exon	71231848	71232581	0.0866181720833264	-	.	gene_id "ENSMUSG00000031833.11"; transcript_id "ENSMUSG00000031833.11_tx_21"; exon_id "chr8_71231848_71232581_-"; exonnum "30"; txlen "4335";
chr8	ENSEMBL_gcm37	exon	71231848	71232581	0.0866181720833264	-	.	gene_id "ENSMUSG00000031833.11"; transcript_id "ENSMUSG00000031833.11_tx_22"; exon_id "chr8_71231848_71232581_-"; exonnum "30"; txlen "4413";
chr8	HAVANA	transcript	71231848	71245081	0	-	.	gene_id "ENSMUSG00000031833.11"; transcript_id "ENSMUST00000211948.2"; gene_type "protein_coding"; gene_name "Mast3"; transcript_type "protein_coding"; transcript_name "Mast3-203"; level 2; protein_id "ENSMUSP00000148686.2"; transcript_support_level "1"; mgi_id "MGI:2683541"; tag "basic"; tag "appris_principal_2"; tag "CCDS"; ccdsid "CCDS52577.1"; havana_gene "OTTMUSG00000061547.1"; havana_transcript "OTTMUST00000150138.1";
chr8	HAVANA	stop_codon	71232058	71232060	0	-	0	gene_id "ENSMUSG00000031833.11"; transcript_id "ENSMUST00000166004.3"; gene_type "protein_coding"; gene_name "Mast3"; transcript_type "protein_coding"; transcript_name "Mast3-201"; exon_number 27; exon_id "ENSMUSE00000876305.2"; level 2; protein_id "ENSMUSP00000128703.3"; transcript_support_level "5"; mgi_id "MGI:2683541"; tag "basic"; tag "Ensembl_canonical"; tag "GENCODE_Primary"; tag "appris_alternative_2"; havana_gene "OTTMUSG00000061547.1"; havana_transcript "OTTMUST00000150137.1";
chr8	HAVANA	stop_codon	71232058	71232060	0	-	0	gene_id "ENSMUSG00000031833.11"; transcript_id "ENSMUST00000211948.2"; gene_type "protein_coding"; gene_name "Mast3"; transcript_type "protein_coding"; transcript_name "Mast3-203"; exon_number 26; exon_id "ENSMUSE00001392290.2"; level 2; protein_id "ENSMUSP00000148686.2"; transcript_support_level "1"; mgi_id "MGI:2683541"; tag "basic"; tag "appris_principal_2"; tag "CCDS"; ccdsid "CCDS52577.1"; havana_gene "OTTMUSG00000061547.1"; havana_transcript "OTTMUST00000150138.1";
chr8	HAVANA	CDS	71232061	71232581	0	-	2	gene_id "ENSMUSG00000031833.11"; transcript_id "ENSMUST00000166004.3"; gene_type "protein_coding"; gene_name "Mast3"; transcript_type "protein_coding"; transcript_name "Mast3-201"; exon_number 27; exon_id "ENSMUSE00000876305.2"; level 2; protein_id "ENSMUSP00000128703.3"; transcript_support_level "5"; mgi_id "MGI:2683541"; tag "basic"; tag "Ensembl_canonical"; tag "GENCODE_Primary"; tag "appris_alternative_2"; havana_gene "OTTMUSG00000061547.1"; havana_transcript "OTTMUST00000150137.1";
chr8	HAVANA	CDS	71232061	71232581	0	-	2	gene_id "ENSMUSG00000031833.11"; transcript_id "ENSMUST00000211948.2"; gene_type "protein_coding"; gene_name "Mast3"; transcript_type "protein_coding"; transcript_name "Mast3-203"; exon_number 26; exon_id "ENSMUSE00001392290.2"; level 2; protein_id "ENSMUSP00000148686.2"; transcript_support_level "1"; mgi_id "MGI:2683541"; tag "basic"; tag "appris_principal_2"; tag "CCDS"; ccdsid "CCDS52577.1"; havana_gene "OTTMUSG00000061547.1"; havana_transcript "OTTMUST00000150138.1";
chr8	HAVANA	exon	71232371	71232581	0	-	.	gene_id "ENSMUSG00000031833.11"; transcript_id "ENSMUST00000212172.2"; gene_type "protein_coding"; gene_name "Mast3"; transcript_type "retained_intron"; transcript_name "Mast3-207"; exon_number 5; exon_id "ENSMUSE00001390122.2"; level 2; transcript_support_level "3"; mgi_id "MGI:2683541"; havana_gene "OTTMUSG00000061547.1"; havana_transcript "OTTMUST00000150139.1";
chr8	HAVANA	transcript	71232371	71234032	0	-	.	gene_id "ENSMUSG00000031833.11"; transcript_id "ENSMUST00000212172.2"; gene_type "protein_coding"; gene_name "Mast3"; transcript_type "retained_intron"; transcript_name "Mast3-207"; level 2; transcript_support_level "3"; mgi_id "MGI:2683541"; havana_gene "OTTMUSG00000061547.1"; havana_transcript "OTTMUST00000150139.1";
chr8	HAVANA	UTR	71232839	71232890	0	-	.	gene_id "ENSMUSG00000031833.11"; transcript_id "ENSMUST00000212140.2"; gene_type "protein_coding"; gene_name "Mast3"; transcript_type "protein_coding"; transcript_name "Mast3-206"; exon_number 7; exon_id "ENSMUSE00001390346.2"; level 2; protein_id "ENSMUSP00000148389.2"; transcript_support_level "5"; mgi_id "MGI:2683541"; tag "mRNA_start_NF"; tag "cds_start_NF"; havana_gene "OTTMUSG00000061547.1"; havana_transcript "OTTMUST00000150136.1";
chr8	HAVANA	exon	71232839	71233098	0	-	.	gene_id "ENSMUSG00000031833.11"; transcript_id "ENSMUST00000212140.2"; gene_type "protein_coding"; gene_name "Mast3"; transcript_type "protein_coding"; transcript_name "Mast3-206"; exon_number 7; exon_id "ENSMUSE00001390346.2"; level 2; protein_id "ENSMUSP00000148389.2"; transcript_support_level "5"; mgi_id "MGI:2683541"; tag "mRNA_start_NF"; tag "cds_start_NF"; havana_gene "OTTMUSG00000061547.1"; havana_transcript "OTTMUST00000150136.1";
chr8	ENSEMBL_gcm37	exon	71232839	71233098	0.0866181720833264	-	.	gene_id "ENSMUSG00000031833.11"; transcript_id "ENSMUSG00000031833.11_tx_22"; exon_id "chr8_71232839_71233098_-"; exonnum "29"; txlen "4413";
chr8	HAVANA	stop_codon	71232888	71232890	0	-	0	gene_id "ENSMUSG00000031833.11"; transcript_id "ENSMUST00000212140.2"; gene_type "protein_coding"; gene_name "Mast3"; transcript_type "protein_coding"; transcript_name "Mast3-206"; exon_number 7; exon_id "ENSMUSE00001390346.2"; level 2; protein_id "ENSMUSP00000148389.2"; transcript_support_level "5"; mgi_id "MGI:2683541"; tag "mRNA_start_NF"; tag "cds_start_NF"; havana_gene "OTTMUSG00000061547.1"; havana_transcript "OTTMUST00000150136.1";
chr8	HAVANA	CDS	71232891	71233098	0	-	1	gene_id "ENSMUSG00000031833.11"; transcript_id "ENSMUST00000212140.2"; gene_type "protein_coding"; gene_name "Mast3"; transcript_type "protein_coding"; transcript_name "Mast3-206"; exon_number 7; exon_id "ENSMUSE00001390346.2"; level 2; protein_id "ENSMUSP00000148389.2"; transcript_support_level "5"; mgi_id "MGI:2683541"; tag "mRNA_start_NF"; tag "cds_start_NF"; havana_gene "OTTMUSG00000061547.1"; havana_transcript "OTTMUST00000150136.1";
chr8	HAVANA	exon	71232917	71233098	0	-	.	gene_id "ENSMUSG00000031833.11"; transcript_id "ENSMUST00000166004.3"; gene_type "protein_coding"; gene_name "Mast3"; transcript_type "protein_coding"; transcript_name "Mast3-201"; exon_number 26; exon_id "ENSMUSE00000581950.2"; level 2; protein_id "ENSMUSP00000128703.3"; transcript_support_level "5"; mgi_id "MGI:2683541"; tag "basic"; tag "Ensembl_canonical"; tag "GENCODE_Primary"; tag "appris_alternative_2"; havana_gene "OTTMUSG00000061547.1"; havana_transcript "OTTMUST00000150137.1";
chr8	HAVANA	CDS	71232917	71233098	0	-	1	gene_id "ENSMUSG00000031833.11"; transcript_id "ENSMUST00000166004.3"; gene_type "protein_coding"; gene_name "Mast3"; transcript_type "protein_coding"; transcript_name "Mast3-201"; exon_number 26; exon_id "ENSMUSE00000581950.2"; level 2; protein_id "ENSMUSP00000128703.3"; transcript_support_level "5"; mgi_id "MGI:2683541"; tag "basic"; tag "Ensembl_canonical"; tag "GENCODE_Primary"; tag "appris_alternative_2"; havana_gene "OTTMUSG00000061547.1"; havana_transcript "OTTMUST00000150137.1";
chr8	HAVANA	exon	71232917	71233098	0	-	.	gene_id "ENSMUSG00000031833.11"; transcript_id "ENSMUST00000211948.2"; gene_type "protein_coding"; gene_name "Mast3"; transcript_type "protein_coding"; transcript_name "Mast3-203"; exon_number 25; exon_id "ENSMUSE00000581950.2"; level 2; protein_id "ENSMUSP00000148686.2"; transcript_support_level "1"; mgi_id "MGI:2683541"; tag "basic"; tag "appris_principal_2"; tag "CCDS"; ccdsid "CCDS52577.1"; havana_gene "OTTMUSG00000061547.1"; havana_transcript "OTTMUST00000150138.1";
chr8	HAVANA	CDS	71232917	71233098	0	-	1	gene_id "ENSMUSG00000031833.11"; transcript_id "ENSMUST00000211948.2"; gene_type "protein_coding"; gene_name "Mast3"; transcript_type "protein_coding"; transcript_name "Mast3-203"; exon_number 25; exon_id "ENSMUSE00000581950.2"; level 2; protein_id "ENSMUSP00000148686.2"; transcript_support_level "1"; mgi_id "MGI:2683541"; tag "basic"; tag "appris_principal_2"; tag "CCDS"; ccdsid "CCDS52577.1"; havana_gene "OTTMUSG00000061547.1"; havana_transcript "OTTMUST00000150138.1";
chr8	HAVANA	exon	71232917	71233098	0	-	.	gene_id "ENSMUSG00000031833.11"; transcript_id "ENSMUST00000212172.2"; gene_type "protein_coding"; gene_name "Mast3"; transcript_type "retained_intron"; transcript_name "Mast3-207"; exon_number 4; exon_id "ENSMUSE00001390449.2"; level 2; transcript_support_level "3"; mgi_id "MGI:2683541"; havana_gene "OTTMUSG00000061547.1"; havana_transcript "OTTMUST00000150139.1";
chr8	ENSEMBL_gcm37	exon	71232917	71233098	0.0866181720833264	-	.	gene_id "ENSMUSG00000031833.11"; transcript_id "ENSMUSG00000031833.11_tx_21"; exon_id "chr8_71232917_71233098_-"; exonnum "29"; txlen "4335";
chr8	HAVANA	exon	71233184	71233320	0	-	.	gene_id "ENSMUSG00000031833.11"; transcript_id "ENSMUST00000212140.2"; gene_type "protein_coding"; gene_name "Mast3"; transcript_type "protein_coding"; transcript_name "Mast3-206"; exon_number 6; exon_id "ENSMUSE00001034813.2"; level 2; protein_id "ENSMUSP00000148389.2"; transcript_support_level "5"; mgi_id "MGI:2683541"; tag "mRNA_start_NF"; tag "cds_start_NF"; havana_gene "OTTMUSG00000061547.1"; havana_transcript "OTTMUST00000150136.1";
chr8	HAVANA	CDS	71233184	71233320	0	-	0	gene_id "ENSMUSG00000031833.11"; transcript_id "ENSMUST00000212140.2"; gene_type "protein_coding"; gene_name "Mast3"; transcript_type "protein_coding"; transcript_name "Mast3-206"; exon_number 6; exon_id "ENSMUSE00001034813.2"; level 2; protein_id "ENSMUSP00000148389.2"; transcript_support_level "5"; mgi_id "MGI:2683541"; tag "mRNA_start_NF"; tag "cds_start_NF"; havana_gene "OTTMUSG00000061547.1"; havana_transcript "OTTMUST00000150136.1";
chr8	HAVANA	exon	71233184	71233320	0	-	.	gene_id "ENSMUSG00000031833.11"; transcript_id "ENSMUST00000166004.3"; gene_type "protein_coding"; gene_name "Mast3"; transcript_type "protein_coding"; transcript_name "Mast3-201"; exon_number 25; exon_id "ENSMUSE00001034813.2"; level 2; protein_id "ENSMUSP00000128703.3"; transcript_support_level "5"; mgi_id "MGI:2683541"; tag "basic"; tag "Ensembl_canonical"; tag "GENCODE_Primary"; tag "appris_alternative_2"; havana_gene "OTTMUSG00000061547.1"; havana_transcript "OTTMUST00000150137.1";
chr8	HAVANA	CDS	71233184	71233320	0	-	0	gene_id "ENSMUSG00000031833.11"; transcript_id "ENSMUST00000166004.3"; gene_type "protein_coding"; gene_name "Mast3"; transcript_type "protein_coding"; transcript_name "Mast3-201"; exon_number 25; exon_id "ENSMUSE00001034813.2"; level 2; protein_id "ENSMUSP00000128703.3"; transcript_support_level "5"; mgi_id "MGI:2683541"; tag "basic"; tag "Ensembl_canonical"; tag "GENCODE_Primary"; tag "appris_alternative_2"; havana_gene "OTTMUSG00000061547.1"; havana_transcript "OTTMUST00000150137.1";
chr8	HAVANA	exon	71233184	71233320	0	-	.	gene_id "ENSMUSG00000031833.11"; transcript_id "ENSMUST00000211948.2"; gene_type "protein_coding"; gene_name "Mast3"; transcript_type "protein_coding"; transcript_name "Mast3-203"; exon_number 24; exon_id "ENSMUSE00001034813.2"; level 2; protein_id "ENSMUSP00000148686.2"; transcript_support_level "1"; mgi_id "MGI:2683541"; tag "basic"; tag "appris_principal_2"; tag "CCDS"; ccdsid "CCDS52577.1"; havana_gene "OTTMUSG00000061547.1"; havana_transcript "OTTMUST00000150138.1";
chr8	HAVANA	CDS	71233184	71233320	0	-	0	gene_id "ENSMUSG00000031833.11"; transcript_id "ENSMUST00000211948.2"; gene_type "protein_coding"; gene_name "Mast3"; transcript_type "protein_coding"; transcript_name "Mast3-203"; exon_number 24; exon_id "ENSMUSE00001034813.2"; level 2; protein_id "ENSMUSP00000148686.2"; transcript_support_level "1"; mgi_id "MGI:2683541"; tag "basic"; tag "appris_principal_2"; tag "CCDS"; ccdsid "CCDS52577.1"; havana_gene "OTTMUSG00000061547.1"; havana_transcript "OTTMUST00000150138.1";
chr8	HAVANA	exon	71233184	71233320	0	-	.	gene_id "ENSMUSG00000031833.11"; transcript_id "ENSMUST00000212172.2"; gene_type "protein_coding"; gene_name "Mast3"; transcript_type "retained_intron"; transcript_name "Mast3-207"; exon_number 3; exon_id "ENSMUSE00001393303.2"; level 2; transcript_support_level "3"; mgi_id "MGI:2683541"; havana_gene "OTTMUSG00000061547.1"; havana_transcript "OTTMUST00000150139.1";
chr8	ENSEMBL_gcm37	exon	71233184	71233320	0.0866181720833264	-	.	gene_id "ENSMUSG00000031833.11"; transcript_id "ENSMUSG00000031833.11_tx_21"; exon_id "chr8_71233184_71233320_-"; exonnum "28"; txlen "4335";
chr8	ENSEMBL_gcm37	exon	71233184	71233320	0.0866181720833264	-	.	gene_id "ENSMUSG00000031833.11"; transcript_id "ENSMUSG00000031833.11_tx_22"; exon_id "chr8_71233184_71233320_-"; exonnum "28"; txlen "4413";
chr8	HAVANA	exon	71233513	71233635	0	-	.	gene_id "ENSMUSG00000031833.11"; transcript_id "ENSMUST00000212140.2"; gene_type "protein_coding"; gene_name "Mast3"; transcript_type "protein_coding"; transcript_name "Mast3-206"; exon_number 5; exon_id "ENSMUSE00001015337.2"; level 2; protein_id "ENSMUSP00000148389.2"; transcript_support_level "5"; mgi_id "MGI:2683541"; tag "mRNA_start_NF"; tag "cds_start_NF"; havana_gene "OTTMUSG00000061547.1"; havana_transcript "OTTMUST00000150136.1";
chr8	HAVANA	CDS	71233513	71233635	0	-	0	gene_id "ENSMUSG00000031833.11"; transcript_id "ENSMUST00000212140.2"; gene_type "protein_coding"; gene_name "Mast3"; transcript_type "protein_coding"; transcript_name "Mast3-206"; exon_number 5; exon_id "ENSMUSE00001015337.2"; level 2; protein_id "ENSMUSP00000148389.2"; transcript_support_level "5"; mgi_id "MGI:2683541"; tag "mRNA_start_NF"; tag "cds_start_NF"; havana_gene "OTTMUSG00000061547.1"; havana_transcript "OTTMUST00000150136.1";
chr8	HAVANA	exon	71233513	71233635	0	-	.	gene_id "ENSMUSG00000031833.11"; transcript_id "ENSMUST00000166004.3"; gene_type "protein_coding"; gene_name "Mast3"; transcript_type "protein_coding"; transcript_name "Mast3-201"; exon_number 24; exon_id "ENSMUSE00001015337.2"; level 2; protein_id "ENSMUSP00000128703.3"; transcript_support_level "5"; mgi_id "MGI:2683541"; tag "basic"; tag "Ensembl_canonical"; tag "GENCODE_Primary"; tag "appris_alternative_2"; havana_gene "OTTMUSG00000061547.1"; havana_transcript "OTTMUST00000150137.1";
chr8	HAVANA	CDS	71233513	71233635	0	-	0	gene_id "ENSMUSG00000031833.11"; transcript_id "ENSMUST00000166004.3"; gene_type "protein_coding"; gene_name "Mast3"; transcript_type "protein_coding"; transcript_name "Mast3-201"; exon_number 24; exon_id "ENSMUSE00001015337.2"; level 2; protein_id "ENSMUSP00000128703.3"; transcript_support_level "5"; mgi_id "MGI:2683541"; tag "basic"; tag "Ensembl_canonical"; tag "GENCODE_Primary"; tag "appris_alternative_2"; havana_gene "OTTMUSG00000061547.1"; havana_transcript "OTTMUST00000150137.1";
chr8	HAVANA	exon	71233513	71233635	0	-	.	gene_id "ENSMUSG00000031833.11"; transcript_id "ENSMUST00000211948.2"; gene_type "protein_coding"; gene_name "Mast3"; transcript_type "protein_coding"; transcript_name "Mast3-203"; exon_number 23; exon_id "ENSMUSE00001015337.2"; level 2; protein_id "ENSMUSP00000148686.2"; transcript_support_level "1"; mgi_id "MGI:2683541"; tag "basic"; tag "appris_principal_2"; tag "CCDS"; ccdsid "CCDS52577.1"; havana_gene "OTTMUSG00000061547.1"; havana_transcript "OTTMUST00000150138.1";
chr8	HAVANA	CDS	71233513	71233635	0	-	0	gene_id "ENSMUSG00000031833.11"; transcript_id "ENSMUST00000211948.2"; gene_type "protein_coding"; gene_name "Mast3"; transcript_type "protein_coding"; transcript_name "Mast3-203"; exon_number 23; exon_id "ENSMUSE00001015337.2"; level 2; protein_id "ENSMUSP00000148686.2"; transcript_support_level "1"; mgi_id "MGI:2683541"; tag "basic"; tag "appris_principal_2"; tag "CCDS"; ccdsid "CCDS52577.1"; havana_gene "OTTMUSG00000061547.1"; havana_transcript "OTTMUST00000150138.1";
chr8	HAVANA	exon	71233513	71233635	0	-	.	gene_id "ENSMUSG00000031833.11"; transcript_id "ENSMUST00000212172.2"; gene_type "protein_coding"; gene_name "Mast3"; transcript_type "retained_intron"; transcript_name "Mast3-207"; exon_number 2; exon_id "ENSMUSE00001390023.2"; level 2; transcript_support_level "3"; mgi_id "MGI:2683541"; havana_gene "OTTMUSG00000061547.1"; havana_transcript "OTTMUST00000150139.1";
chr8	ENSEMBL_gcm37	exon	71233513	71233635	0.0866181720833264	-	.	gene_id "ENSMUSG00000031833.11"; transcript_id "ENSMUSG00000031833.11_tx_21"; exon_id "chr8_71233513_71233635_-"; exonnum "27"; txlen "4335";
chr8	ENSEMBL_gcm37	exon	71233513	71233635	0.0866181720833264	-	.	gene_id "ENSMUSG00000031833.11"; transcript_id "ENSMUSG00000031833.11_tx_22"; exon_id "chr8_71233513_71233635_-"; exonnum "27"; txlen "4413";
chr8	HAVANA	exon	71233792	71234018	0	-	.	gene_id "ENSMUSG00000031833.11"; transcript_id "ENSMUST00000212140.2"; gene_type "protein_coding"; gene_name "Mast3"; transcript_type "protein_coding"; transcript_name "Mast3-206"; exon_number 4; exon_id "ENSMUSE00001015191.2"; level 2; protein_id "ENSMUSP00000148389.2"; transcript_support_level "5"; mgi_id "MGI:2683541"; tag "mRNA_start_NF"; tag "cds_start_NF"; havana_gene "OTTMUSG00000061547.1"; havana_transcript "OTTMUST00000150136.1";
chr8	HAVANA	CDS	71233792	71234018	0	-	2	gene_id "ENSMUSG00000031833.11"; transcript_id "ENSMUST00000212140.2"; gene_type "protein_coding"; gene_name "Mast3"; transcript_type "protein_coding"; transcript_name "Mast3-206"; exon_number 4; exon_id "ENSMUSE00001015191.2"; level 2; protein_id "ENSMUSP00000148389.2"; transcript_support_level "5"; mgi_id "MGI:2683541"; tag "mRNA_start_NF"; tag "cds_start_NF"; havana_gene "OTTMUSG00000061547.1"; havana_transcript "OTTMUST00000150136.1";
chr8	HAVANA	exon	71233792	71234018	0	-	.	gene_id "ENSMUSG00000031833.11"; transcript_id "ENSMUST00000166004.3"; gene_type "protein_coding"; gene_name "Mast3"; transcript_type "protein_coding"; transcript_name "Mast3-201"; exon_number 23; exon_id "ENSMUSE00001015191.2"; level 2; protein_id "ENSMUSP00000128703.3"; transcript_support_level "5"; mgi_id "MGI:2683541"; tag "basic"; tag "Ensembl_canonical"; tag "GENCODE_Primary"; tag "appris_alternative_2"; havana_gene "OTTMUSG00000061547.1"; havana_transcript "OTTMUST00000150137.1";
chr8	HAVANA	CDS	71233792	71234018	0	-	2	gene_id "ENSMUSG00000031833.11"; transcript_id "ENSMUST00000166004.3"; gene_type "protein_coding"; gene_name "Mast3"; transcript_type "protein_coding"; transcript_name "Mast3-201"; exon_number 23; exon_id "ENSMUSE00001015191.2"; level 2; protein_id "ENSMUSP00000128703.3"; transcript_support_level "5"; mgi_id "MGI:2683541"; tag "basic"; tag "Ensembl_canonical"; tag "GENCODE_Primary"; tag "appris_alternative_2"; havana_gene "OTTMUSG00000061547.1"; havana_transcript "OTTMUST00000150137.1";
chr8	HAVANA	exon	71233792	71234018	0	-	.	gene_id "ENSMUSG00000031833.11"; transcript_id "ENSMUST00000211948.2"; gene_type "protein_coding"; gene_name "Mast3"; transcript_type "protein_coding"; transcript_name "Mast3-203"; exon_number 22; exon_id "ENSMUSE00001015191.2"; level 2; protein_id "ENSMUSP00000148686.2"; transcript_support_level "1"; mgi_id "MGI:2683541"; tag "basic"; tag "appris_principal_2"; tag "CCDS"; ccdsid "CCDS52577.1"; havana_gene "OTTMUSG00000061547.1"; havana_transcript "OTTMUST00000150138.1";
chr8	HAVANA	CDS	71233792	71234018	0	-	2	gene_id "ENSMUSG00000031833.11"; transcript_id "ENSMUST00000211948.2"; gene_type "protein_coding"; gene_name "Mast3"; transcript_type "protein_coding"; transcript_name "Mast3-203"; exon_number 22; exon_id "ENSMUSE00001015191.2"; level 2; protein_id "ENSMUSP00000148686.2"; transcript_support_level "1"; mgi_id "MGI:2683541"; tag "basic"; tag "appris_principal_2"; tag "CCDS"; ccdsid "CCDS52577.1"; havana_gene "OTTMUSG00000061547.1"; havana_transcript "OTTMUST00000150138.1";
chr8	ENSEMBL_gcm37	exon	71233792	71234018	0.0866181720833264	-	.	gene_id "ENSMUSG00000031833.11"; transcript_id "ENSMUSG00000031833.11_tx_21"; exon_id "chr8_71233792_71234018_-"; exonnum "26"; txlen "4335";
chr8	ENSEMBL_gcm37	exon	71233792	71234018	0.0866181720833264	-	.	gene_id "ENSMUSG00000031833.11"; transcript_id "ENSMUSG00000031833.11_tx_22"; exon_id "chr8_71233792_71234018_-"; exonnum "26"; txlen "4413";
chr8	HAVANA	exon	71233792	71234032	0	-	.	gene_id "ENSMUSG00000031833.11"; transcript_id "ENSMUST00000212172.2"; gene_type "protein_coding"; gene_name "Mast3"; transcript_type "retained_intron"; transcript_name "Mast3-207"; exon_number 1; exon_id "ENSMUSE00001392934.2"; level 2; transcript_support_level "3"; mgi_id "MGI:2683541"; havana_gene "OTTMUSG00000061547.1"; havana_transcript "OTTMUST00000150139.1";
chr8	HAVANA	exon	71234156	71234368	0	-	.	gene_id "ENSMUSG00000031833.11"; transcript_id "ENSMUST00000212140.2"; gene_type "protein_coding"; gene_name "Mast3"; transcript_type "protein_coding"; transcript_name "Mast3-206"; exon_number 3; exon_id "ENSMUSE00001028461.2"; level 2; protein_id "ENSMUSP00000148389.2"; transcript_support_level "5"; mgi_id "MGI:2683541"; tag "mRNA_start_NF"; tag "cds_start_NF"; havana_gene "OTTMUSG00000061547.1"; havana_transcript "OTTMUST00000150136.1";
chr8	HAVANA	CDS	71234156	71234368	0	-	2	gene_id "ENSMUSG00000031833.11"; transcript_id "ENSMUST00000212140.2"; gene_type "protein_coding"; gene_name "Mast3"; transcript_type "protein_coding"; transcript_name "Mast3-206"; exon_number 3; exon_id "ENSMUSE00001028461.2"; level 2; protein_id "ENSMUSP00000148389.2"; transcript_support_level "5"; mgi_id "MGI:2683541"; tag "mRNA_start_NF"; tag "cds_start_NF"; havana_gene "OTTMUSG00000061547.1"; havana_transcript "OTTMUST00000150136.1";
chr8	HAVANA	exon	71234156	71234368	0	-	.	gene_id "ENSMUSG00000031833.11"; transcript_id "ENSMUST00000166004.3"; gene_type "protein_coding"; gene_name "Mast3"; transcript_type "protein_coding"; transcript_name "Mast3-201"; exon_number 22; exon_id "ENSMUSE00001028461.2"; level 2; protein_id "ENSMUSP00000128703.3"; transcript_support_level "5"; mgi_id "MGI:2683541"; tag "basic"; tag "Ensembl_canonical"; tag "GENCODE_Primary"; tag "appris_alternative_2"; havana_gene "OTTMUSG00000061547.1"; havana_transcript "OTTMUST00000150137.1";
chr8	HAVANA	CDS	71234156	71234368	0	-	2	gene_id "ENSMUSG00000031833.11"; transcript_id "ENSMUST00000166004.3"; gene_type "protein_coding"; gene_name "Mast3"; transcript_type "protein_coding"; transcript_name "Mast3-201"; exon_number 22; exon_id "ENSMUSE00001028461.2"; level 2; protein_id "ENSMUSP00000128703.3"; transcript_support_level "5"; mgi_id "MGI:2683541"; tag "basic"; tag "Ensembl_canonical"; tag "GENCODE_Primary"; tag "appris_alternative_2"; havana_gene "OTTMUSG00000061547.1"; havana_transcript "OTTMUST00000150137.1";
chr8	HAVANA	exon	71234156	71234368	0	-	.	gene_id "ENSMUSG00000031833.11"; transcript_id "ENSMUST00000211948.2"; gene_type "protein_coding"; gene_name "Mast3"; transcript_type "protein_coding"; transcript_name "Mast3-203"; exon_number 21; exon_id "ENSMUSE00001028461.2"; level 2; protein_id "ENSMUSP00000148686.2"; transcript_support_level "1"; mgi_id "MGI:2683541"; tag "basic"; tag "appris_principal_2"; tag "CCDS"; ccdsid "CCDS52577.1"; havana_gene "OTTMUSG00000061547.1"; havana_transcript "OTTMUST00000150138.1";
chr8	HAVANA	CDS	71234156	71234368	0	-	2	gene_id "ENSMUSG00000031833.11"; transcript_id "ENSMUST00000211948.2"; gene_type "protein_coding"; gene_name "Mast3"; transcript_type "protein_coding"; transcript_name "Mast3-203"; exon_number 21; exon_id "ENSMUSE00001028461.2"; level 2; protein_id "ENSMUSP00000148686.2"; transcript_support_level "1"; mgi_id "MGI:2683541"; tag "basic"; tag "appris_principal_2"; tag "CCDS"; ccdsid "CCDS52577.1"; havana_gene "OTTMUSG00000061547.1"; havana_transcript "OTTMUST00000150138.1";
chr8	ENSEMBL_gcm37	exon	71234156	71234368	0.0866181720833264	-	.	gene_id "ENSMUSG00000031833.11"; transcript_id "ENSMUSG00000031833.11_tx_21"; exon_id "chr8_71234156_71234368_-"; exonnum "25"; txlen "4335";
chr8	ENSEMBL_gcm37	exon	71234156	71234368	0.0866181720833264	-	.	gene_id "ENSMUSG00000031833.11"; transcript_id "ENSMUSG00000031833.11_tx_22"; exon_id "chr8_71234156_71234368_-"; exonnum "25"; txlen "4413";
chr8	HAVANA	exon	71234544	71234785	0	-	.	gene_id "ENSMUSG00000031833.11"; transcript_id "ENSMUST00000212140.2"; gene_type "protein_coding"; gene_name "Mast3"; transcript_type "protein_coding"; transcript_name "Mast3-206"; exon_number 2; exon_id "ENSMUSE00001000242.2"; level 2; protein_id "ENSMUSP00000148389.2"; transcript_support_level "5"; mgi_id "MGI:2683541"; tag "mRNA_start_NF"; tag "cds_start_NF"; havana_gene "OTTMUSG00000061547.1"; havana_transcript "OTTMUST00000150136.1";
chr8	HAVANA	CDS	71234544	71234785	0	-	1	gene_id "ENSMUSG00000031833.11"; transcript_id "ENSMUST00000212140.2"; gene_type "protein_coding"; gene_name "Mast3"; transcript_type "protein_coding"; transcript_name "Mast3-206"; exon_number 2; exon_id "ENSMUSE00001000242.2"; level 2; protein_id "ENSMUSP00000148389.2"; transcript_support_level "5"; mgi_id "MGI:2683541"; tag "mRNA_start_NF"; tag "cds_start_NF"; havana_gene "OTTMUSG00000061547.1"; havana_transcript "OTTMUST00000150136.1";
chr8	HAVANA	exon	71234544	71234785	0	-	.	gene_id "ENSMUSG00000031833.11"; transcript_id "ENSMUST00000166004.3"; gene_type "protein_coding"; gene_name "Mast3"; transcript_type "protein_coding"; transcript_name "Mast3-201"; exon_number 21; exon_id "ENSMUSE00001000242.2"; level 2; protein_id "ENSMUSP00000128703.3"; transcript_support_level "5"; mgi_id "MGI:2683541"; tag "basic"; tag "Ensembl_canonical"; tag "GENCODE_Primary"; tag "appris_alternative_2"; havana_gene "OTTMUSG00000061547.1"; havana_transcript "OTTMUST00000150137.1";
chr8	HAVANA	CDS	71234544	71234785	0	-	1	gene_id "ENSMUSG00000031833.11"; transcript_id "ENSMUST00000166004.3"; gene_type "protein_coding"; gene_name "Mast3"; transcript_type "protein_coding"; transcript_name "Mast3-201"; exon_number 21; exon_id "ENSMUSE00001000242.2"; level 2; protein_id "ENSMUSP00000128703.3"; transcript_support_level "5"; mgi_id "MGI:2683541"; tag "basic"; tag "Ensembl_canonical"; tag "GENCODE_Primary"; tag "appris_alternative_2"; havana_gene "OTTMUSG00000061547.1"; havana_transcript "OTTMUST00000150137.1";
chr8	HAVANA	exon	71234544	71234785	0	-	.	gene_id "ENSMUSG00000031833.11"; transcript_id "ENSMUST00000211948.2"; gene_type "protein_coding"; gene_name "Mast3"; transcript_type "protein_coding"; transcript_name "Mast3-203"; exon_number 20; exon_id "ENSMUSE00001000242.2"; level 2; protein_id "ENSMUSP00000148686.2"; transcript_support_level "1"; mgi_id "MGI:2683541"; tag "basic"; tag "appris_principal_2"; tag "CCDS"; ccdsid "CCDS52577.1"; havana_gene "OTTMUSG00000061547.1"; havana_transcript "OTTMUST00000150138.1";
chr8	HAVANA	CDS	71234544	71234785	0	-	1	gene_id "ENSMUSG00000031833.11"; transcript_id "ENSMUST00000211948.2"; gene_type "protein_coding"; gene_name "Mast3"; transcript_type "protein_coding"; transcript_name "Mast3-203"; exon_number 20; exon_id "ENSMUSE00001000242.2"; level 2; protein_id "ENSMUSP00000148686.2"; transcript_support_level "1"; mgi_id "MGI:2683541"; tag "basic"; tag "appris_principal_2"; tag "CCDS"; ccdsid "CCDS52577.1"; havana_gene "OTTMUSG00000061547.1"; havana_transcript "OTTMUST00000150138.1";
chr8	ENSEMBL_gcm37	exon	71234544	71234785	0.0866181720833264	-	.	gene_id "ENSMUSG00000031833.11"; transcript_id "ENSMUSG00000031833.11_tx_21"; exon_id "chr8_71234544_71234785_-"; exonnum "24"; txlen "4335";
chr8	ENSEMBL_gcm37	exon	71234544	71234785	0.0866181720833264	-	.	gene_id "ENSMUSG00000031833.11"; transcript_id "ENSMUSG00000031833.11_tx_22"; exon_id "chr8_71234544_71234785_-"; exonnum "24"; txlen "4413";
chr8	HAVANA	exon	71236109	71236132	0	-	.	gene_id "ENSMUSG00000031833.11"; transcript_id "ENSMUST00000212140.2"; gene_type "protein_coding"; gene_name "Mast3"; transcript_type "protein_coding"; transcript_name "Mast3-206"; exon_number 1; exon_id "ENSMUSE00001392342.2"; level 2; protein_id "ENSMUSP00000148389.2"; transcript_support_level "5"; mgi_id "MGI:2683541"; tag "mRNA_start_NF"; tag "cds_start_NF"; havana_gene "OTTMUSG00000061547.1"; havana_transcript "OTTMUST00000150136.1";
chr8	HAVANA	CDS	71236109	71236132	0	-	1	gene_id "ENSMUSG00000031833.11"; transcript_id "ENSMUST00000212140.2"; gene_type "protein_coding"; gene_name "Mast3"; transcript_type "protein_coding"; transcript_name "Mast3-206"; exon_number 1; exon_id "ENSMUSE00001392342.2"; level 2; protein_id "ENSMUSP00000148389.2"; transcript_support_level "5"; mgi_id "MGI:2683541"; tag "mRNA_start_NF"; tag "cds_start_NF"; havana_gene "OTTMUSG00000061547.1"; havana_transcript "OTTMUST00000150136.1";
chr8	HAVANA	exon	71236109	71236242	0	-	.	gene_id "ENSMUSG00000031833.11"; transcript_id "ENSMUST00000166004.3"; gene_type "protein_coding"; gene_name "Mast3"; transcript_type "protein_coding"; transcript_name "Mast3-201"; exon_number 20; exon_id "ENSMUSE00000607266.2"; level 2; protein_id "ENSMUSP00000128703.3"; transcript_support_level "5"; mgi_id "MGI:2683541"; tag "basic"; tag "Ensembl_canonical"; tag "GENCODE_Primary"; tag "appris_alternative_2"; havana_gene "OTTMUSG00000061547.1"; havana_transcript "OTTMUST00000150137.1";
chr8	HAVANA	CDS	71236109	71236242	0	-	0	gene_id "ENSMUSG00000031833.11"; transcript_id "ENSMUST00000166004.3"; gene_type "protein_coding"; gene_name "Mast3"; transcript_type "protein_coding"; transcript_name "Mast3-201"; exon_number 20; exon_id "ENSMUSE00000607266.2"; level 2; protein_id "ENSMUSP00000128703.3"; transcript_support_level "5"; mgi_id "MGI:2683541"; tag "basic"; tag "Ensembl_canonical"; tag "GENCODE_Primary"; tag "appris_alternative_2"; havana_gene "OTTMUSG00000061547.1"; havana_transcript "OTTMUST00000150137.1";
chr8	HAVANA	exon	71236109	71236242	0	-	.	gene_id "ENSMUSG00000031833.11"; transcript_id "ENSMUST00000211948.2"; gene_type "protein_coding"; gene_name "Mast3"; transcript_type "protein_coding"; transcript_name "Mast3-203"; exon_number 19; exon_id "ENSMUSE00000607266.2"; level 2; protein_id "ENSMUSP00000148686.2"; transcript_support_level "1"; mgi_id "MGI:2683541"; tag "basic"; tag "appris_principal_2"; tag "CCDS"; ccdsid "CCDS52577.1"; havana_gene "OTTMUSG00000061547.1"; havana_transcript "OTTMUST00000150138.1";
chr8	HAVANA	CDS	71236109	71236242	0	-	0	gene_id "ENSMUSG00000031833.11"; transcript_id "ENSMUST00000211948.2"; gene_type "protein_coding"; gene_name "Mast3"; transcript_type "protein_coding"; transcript_name "Mast3-203"; exon_number 19; exon_id "ENSMUSE00000607266.2"; level 2; protein_id "ENSMUSP00000148686.2"; transcript_support_level "1"; mgi_id "MGI:2683541"; tag "basic"; tag "appris_principal_2"; tag "CCDS"; ccdsid "CCDS52577.1"; havana_gene "OTTMUSG00000061547.1"; havana_transcript "OTTMUST00000150138.1";
chr8	ENSEMBL_gcm37	exon	71236109	71236242	0.0866181720833264	-	.	gene_id "ENSMUSG00000031833.11"; transcript_id "ENSMUSG00000031833.11_tx_21"; exon_id "chr8_71236109_71236242_-"; exonnum "23"; txlen "4335";
chr8	ENSEMBL_gcm37	exon	71236109	71236242	0.0866181720833264	-	.	gene_id "ENSMUSG00000031833.11"; transcript_id "ENSMUSG00000031833.11_tx_22"; exon_id "chr8_71236109_71236242_-"; exonnum "23"; txlen "4413";
chr8	HAVANA	exon	71236344	71236453	0	-	.	gene_id "ENSMUSG00000031833.11"; transcript_id "ENSMUST00000166004.3"; gene_type "protein_coding"; gene_name "Mast3"; transcript_type "protein_coding"; transcript_name "Mast3-201"; exon_number 19; exon_id "ENSMUSE00000607267.2"; level 2; protein_id "ENSMUSP00000128703.3"; transcript_support_level "5"; mgi_id "MGI:2683541"; tag "basic"; tag "Ensembl_canonical"; tag "GENCODE_Primary"; tag "appris_alternative_2"; havana_gene "OTTMUSG00000061547.1"; havana_transcript "OTTMUST00000150137.1";
chr8	HAVANA	CDS	71236344	71236453	0	-	2	gene_id "ENSMUSG00000031833.11"; transcript_id "ENSMUST00000166004.3"; gene_type "protein_coding"; gene_name "Mast3"; transcript_type "protein_coding"; transcript_name "Mast3-201"; exon_number 19; exon_id "ENSMUSE00000607267.2"; level 2; protein_id "ENSMUSP00000128703.3"; transcript_support_level "5"; mgi_id "MGI:2683541"; tag "basic"; tag "Ensembl_canonical"; tag "GENCODE_Primary"; tag "appris_alternative_2"; havana_gene "OTTMUSG00000061547.1"; havana_transcript "OTTMUST00000150137.1";
chr8	HAVANA	exon	71236344	71236453	0	-	.	gene_id "ENSMUSG00000031833.11"; transcript_id "ENSMUST00000211948.2"; gene_type "protein_coding"; gene_name "Mast3"; transcript_type "protein_coding"; transcript_name "Mast3-203"; exon_number 18; exon_id "ENSMUSE00000607267.2"; level 2; protein_id "ENSMUSP00000148686.2"; transcript_support_level "1"; mgi_id "MGI:2683541"; tag "basic"; tag "appris_principal_2"; tag "CCDS"; ccdsid "CCDS52577.1"; havana_gene "OTTMUSG00000061547.1"; havana_transcript "OTTMUST00000150138.1";
chr8	HAVANA	CDS	71236344	71236453	0	-	2	gene_id "ENSMUSG00000031833.11"; transcript_id "ENSMUST00000211948.2"; gene_type "protein_coding"; gene_name "Mast3"; transcript_type "protein_coding"; transcript_name "Mast3-203"; exon_number 18; exon_id "ENSMUSE00000607267.2"; level 2; protein_id "ENSMUSP00000148686.2"; transcript_support_level "1"; mgi_id "MGI:2683541"; tag "basic"; tag "appris_principal_2"; tag "CCDS"; ccdsid "CCDS52577.1"; havana_gene "OTTMUSG00000061547.1"; havana_transcript "OTTMUST00000150138.1";
chr8	ENSEMBL_gcm37	exon	71236344	71236453	0.0866181720833264	-	.	gene_id "ENSMUSG00000031833.11"; transcript_id "ENSMUSG00000031833.11_tx_21"; exon_id "chr8_71236344_71236453_-"; exonnum "22"; txlen "4335";
chr8	ENSEMBL_gcm37	exon	71236344	71236453	0.0866181720833264	-	.	gene_id "ENSMUSG00000031833.11"; transcript_id "ENSMUSG00000031833.11_tx_22"; exon_id "chr8_71236344_71236453_-"; exonnum "22"; txlen "4413";
chr8	HAVANA	exon	71236787	71236909	0	-	.	gene_id "ENSMUSG00000031833.11"; transcript_id "ENSMUST00000166004.3"; gene_type "protein_coding"; gene_name "Mast3"; transcript_type "protein_coding"; transcript_name "Mast3-201"; exon_number 18; exon_id "ENSMUSE00001052845.2"; level 2; protein_id "ENSMUSP00000128703.3"; transcript_support_level "5"; mgi_id "MGI:2683541"; tag "basic"; tag "Ensembl_canonical"; tag "GENCODE_Primary"; tag "appris_alternative_2"; havana_gene "OTTMUSG00000061547.1"; havana_transcript "OTTMUST00000150137.1";
chr8	HAVANA	CDS	71236787	71236909	0	-	2	gene_id "ENSMUSG00000031833.11"; transcript_id "ENSMUST00000166004.3"; gene_type "protein_coding"; gene_name "Mast3"; transcript_type "protein_coding"; transcript_name "Mast3-201"; exon_number 18; exon_id "ENSMUSE00001052845.2"; level 2; protein_id "ENSMUSP00000128703.3"; transcript_support_level "5"; mgi_id "MGI:2683541"; tag "basic"; tag "Ensembl_canonical"; tag "GENCODE_Primary"; tag "appris_alternative_2"; havana_gene "OTTMUSG00000061547.1"; havana_transcript "OTTMUST00000150137.1";
chr8	HAVANA	exon	71236787	71236909	0	-	.	gene_id "ENSMUSG00000031833.11"; transcript_id "ENSMUST00000211948.2"; gene_type "protein_coding"; gene_name "Mast3"; transcript_type "protein_coding"; transcript_name "Mast3-203"; exon_number 17; exon_id "ENSMUSE00001052845.2"; level 2; protein_id "ENSMUSP00000148686.2"; transcript_support_level "1"; mgi_id "MGI:2683541"; tag "basic"; tag "appris_principal_2"; tag "CCDS"; ccdsid "CCDS52577.1"; havana_gene "OTTMUSG00000061547.1"; havana_transcript "OTTMUST00000150138.1";
chr8	HAVANA	CDS	71236787	71236909	0	-	2	gene_id "ENSMUSG00000031833.11"; transcript_id "ENSMUST00000211948.2"; gene_type "protein_coding"; gene_name "Mast3"; transcript_type "protein_coding"; transcript_name "Mast3-203"; exon_number 17; exon_id "ENSMUSE00001052845.2"; level 2; protein_id "ENSMUSP00000148686.2"; transcript_support_level "1"; mgi_id "MGI:2683541"; tag "basic"; tag "appris_principal_2"; tag "CCDS"; ccdsid "CCDS52577.1"; havana_gene "OTTMUSG00000061547.1"; havana_transcript "OTTMUST00000150138.1";
chr8	ENSEMBL_gcm37	exon	71236787	71236909	0.0866181720833264	-	.	gene_id "ENSMUSG00000031833.11"; transcript_id "ENSMUSG00000031833.11_tx_21"; exon_id "chr8_71236787_71236909_-"; exonnum "21"; txlen "4335";
chr8	ENSEMBL_gcm37	exon	71236787	71236909	0.0866181720833264	-	.	gene_id "ENSMUSG00000031833.11"; transcript_id "ENSMUSG00000031833.11_tx_22"; exon_id "chr8_71236787_71236909_-"; exonnum "21"; txlen "4413";
chr8	HAVANA	exon	71237158	71237259	0	-	.	gene_id "ENSMUSG00000031833.11"; transcript_id "ENSMUST00000166004.3"; gene_type "protein_coding"; gene_name "Mast3"; transcript_type "protein_coding"; transcript_name "Mast3-201"; exon_number 17; exon_id "ENSMUSE00000607269.2"; level 2; protein_id "ENSMUSP00000128703.3"; transcript_support_level "5"; mgi_id "MGI:2683541"; tag "basic"; tag "Ensembl_canonical"; tag "GENCODE_Primary"; tag "appris_alternative_2"; havana_gene "OTTMUSG00000061547.1"; havana_transcript "OTTMUST00000150137.1";
chr8	HAVANA	CDS	71237158	71237259	0	-	2	gene_id "ENSMUSG00000031833.11"; transcript_id "ENSMUST00000166004.3"; gene_type "protein_coding"; gene_name "Mast3"; transcript_type "protein_coding"; transcript_name "Mast3-201"; exon_number 17; exon_id "ENSMUSE00000607269.2"; level 2; protein_id "ENSMUSP00000128703.3"; transcript_support_level "5"; mgi_id "MGI:2683541"; tag "basic"; tag "Ensembl_canonical"; tag "GENCODE_Primary"; tag "appris_alternative_2"; havana_gene "OTTMUSG00000061547.1"; havana_transcript "OTTMUST00000150137.1";
chr8	HAVANA	exon	71237158	71237259	0	-	.	gene_id "ENSMUSG00000031833.11"; transcript_id "ENSMUST00000211948.2"; gene_type "protein_coding"; gene_name "Mast3"; transcript_type "protein_coding"; transcript_name "Mast3-203"; exon_number 16; exon_id "ENSMUSE00000607269.2"; level 2; protein_id "ENSMUSP00000148686.2"; transcript_support_level "1"; mgi_id "MGI:2683541"; tag "basic"; tag "appris_principal_2"; tag "CCDS"; ccdsid "CCDS52577.1"; havana_gene "OTTMUSG00000061547.1"; havana_transcript "OTTMUST00000150138.1";
chr8	HAVANA	CDS	71237158	71237259	0	-	2	gene_id "ENSMUSG00000031833.11"; transcript_id "ENSMUST00000211948.2"; gene_type "protein_coding"; gene_name "Mast3"; transcript_type "protein_coding"; transcript_name "Mast3-203"; exon_number 16; exon_id "ENSMUSE00000607269.2"; level 2; protein_id "ENSMUSP00000148686.2"; transcript_support_level "1"; mgi_id "MGI:2683541"; tag "basic"; tag "appris_principal_2"; tag "CCDS"; ccdsid "CCDS52577.1"; havana_gene "OTTMUSG00000061547.1"; havana_transcript "OTTMUST00000150138.1";
chr8	ENSEMBL_gcm37	exon	71237158	71237259	0.0866181720833264	-	.	gene_id "ENSMUSG00000031833.11"; transcript_id "ENSMUSG00000031833.11_tx_21"; exon_id "chr8_71237158_71237259_-"; exonnum "20"; txlen "4335";
chr8	ENSEMBL_gcm37	exon	71237158	71237259	0.0866181720833264	-	.	gene_id "ENSMUSG00000031833.11"; transcript_id "ENSMUSG00000031833.11_tx_22"; exon_id "chr8_71237158_71237259_-"; exonnum "20"; txlen "4413";
chr8	HAVANA	exon	71237372	71237537	0	-	.	gene_id "ENSMUSG00000031833.11"; transcript_id "ENSMUST00000166004.3"; gene_type "protein_coding"; gene_name "Mast3"; transcript_type "protein_coding"; transcript_name "Mast3-201"; exon_number 16; exon_id "ENSMUSE00000985135.2"; level 2; protein_id "ENSMUSP00000128703.3"; transcript_support_level "5"; mgi_id "MGI:2683541"; tag "basic"; tag "Ensembl_canonical"; tag "GENCODE_Primary"; tag "appris_alternative_2"; havana_gene "OTTMUSG00000061547.1"; havana_transcript "OTTMUST00000150137.1";
chr8	HAVANA	CDS	71237372	71237537	0	-	0	gene_id "ENSMUSG00000031833.11"; transcript_id "ENSMUST00000166004.3"; gene_type "protein_coding"; gene_name "Mast3"; transcript_type "protein_coding"; transcript_name "Mast3-201"; exon_number 16; exon_id "ENSMUSE00000985135.2"; level 2; protein_id "ENSMUSP00000128703.3"; transcript_support_level "5"; mgi_id "MGI:2683541"; tag "basic"; tag "Ensembl_canonical"; tag "GENCODE_Primary"; tag "appris_alternative_2"; havana_gene "OTTMUSG00000061547.1"; havana_transcript "OTTMUST00000150137.1";
chr8	HAVANA	exon	71237372	71237537	0	-	.	gene_id "ENSMUSG00000031833.11"; transcript_id "ENSMUST00000211948.2"; gene_type "protein_coding"; gene_name "Mast3"; transcript_type "protein_coding"; transcript_name "Mast3-203"; exon_number 15; exon_id "ENSMUSE00000985135.2"; level 2; protein_id "ENSMUSP00000148686.2"; transcript_support_level "1"; mgi_id "MGI:2683541"; tag "basic"; tag "appris_principal_2"; tag "CCDS"; ccdsid "CCDS52577.1"; havana_gene "OTTMUSG00000061547.1"; havana_transcript "OTTMUST00000150138.1";
chr8	HAVANA	CDS	71237372	71237537	0	-	0	gene_id "ENSMUSG00000031833.11"; transcript_id "ENSMUST00000211948.2"; gene_type "protein_coding"; gene_name "Mast3"; transcript_type "protein_coding"; transcript_name "Mast3-203"; exon_number 15; exon_id "ENSMUSE00000985135.2"; level 2; protein_id "ENSMUSP00000148686.2"; transcript_support_level "1"; mgi_id "MGI:2683541"; tag "basic"; tag "appris_principal_2"; tag "CCDS"; ccdsid "CCDS52577.1"; havana_gene "OTTMUSG00000061547.1"; havana_transcript "OTTMUST00000150138.1";
chr8	ENSEMBL_gcm37	exon	71237372	71237537	0.0866181720833264	-	.	gene_id "ENSMUSG00000031833.11"; transcript_id "ENSMUSG00000031833.11_tx_21"; exon_id "chr8_71237372_71237537_-"; exonnum "19"; txlen "4335";
chr8	ENSEMBL_gcm37	exon	71237372	71237537	0.0866181720833264	-	.	gene_id "ENSMUSG00000031833.11"; transcript_id "ENSMUSG00000031833.11_tx_22"; exon_id "chr8_71237372_71237537_-"; exonnum "19"; txlen "4413";
chr8	HAVANA	exon	71238005	71238137	0	-	.	gene_id "ENSMUSG00000031833.11"; transcript_id "ENSMUST00000166004.3"; gene_type "protein_coding"; gene_name "Mast3"; transcript_type "protein_coding"; transcript_name "Mast3-201"; exon_number 15; exon_id "ENSMUSE00000581944.2"; level 2; protein_id "ENSMUSP00000128703.3"; transcript_support_level "5"; mgi_id "MGI:2683541"; tag "basic"; tag "Ensembl_canonical"; tag "GENCODE_Primary"; tag "appris_alternative_2"; havana_gene "OTTMUSG00000061547.1"; havana_transcript "OTTMUST00000150137.1";
chr8	HAVANA	CDS	71238005	71238137	0	-	1	gene_id "ENSMUSG00000031833.11"; transcript_id "ENSMUST00000166004.3"; gene_type "protein_coding"; gene_name "Mast3"; transcript_type "protein_coding"; transcript_name "Mast3-201"; exon_number 15; exon_id "ENSMUSE00000581944.2"; level 2; protein_id "ENSMUSP00000128703.3"; transcript_support_level "5"; mgi_id "MGI:2683541"; tag "basic"; tag "Ensembl_canonical"; tag "GENCODE_Primary"; tag "appris_alternative_2"; havana_gene "OTTMUSG00000061547.1"; havana_transcript "OTTMUST00000150137.1";
chr8	HAVANA	exon	71238005	71238137	0	-	.	gene_id "ENSMUSG00000031833.11"; transcript_id "ENSMUST00000211948.2"; gene_type "protein_coding"; gene_name "Mast3"; transcript_type "protein_coding"; transcript_name "Mast3-203"; exon_number 14; exon_id "ENSMUSE00000581944.2"; level 2; protein_id "ENSMUSP00000148686.2"; transcript_support_level "1"; mgi_id "MGI:2683541"; tag "basic"; tag "appris_principal_2"; tag "CCDS"; ccdsid "CCDS52577.1"; havana_gene "OTTMUSG00000061547.1"; havana_transcript "OTTMUST00000150138.1";
chr8	HAVANA	CDS	71238005	71238137	0	-	1	gene_id "ENSMUSG00000031833.11"; transcript_id "ENSMUST00000211948.2"; gene_type "protein_coding"; gene_name "Mast3"; transcript_type "protein_coding"; transcript_name "Mast3-203"; exon_number 14; exon_id "ENSMUSE00000581944.2"; level 2; protein_id "ENSMUSP00000148686.2"; transcript_support_level "1"; mgi_id "MGI:2683541"; tag "basic"; tag "appris_principal_2"; tag "CCDS"; ccdsid "CCDS52577.1"; havana_gene "OTTMUSG00000061547.1"; havana_transcript "OTTMUST00000150138.1";
chr8	ENSEMBL_gcm37	exon	71238005	71238137	0.0866181720833264	-	.	gene_id "ENSMUSG00000031833.11"; transcript_id "ENSMUSG00000031833.11_tx_21"; exon_id "chr8_71238005_71238137_-"; exonnum "18"; txlen "4335";
chr8	ENSEMBL_gcm37	exon	71238005	71238137	0.0866181720833264	-	.	gene_id "ENSMUSG00000031833.11"; transcript_id "ENSMUSG00000031833.11_tx_22"; exon_id "chr8_71238005_71238137_-"; exonnum "18"; txlen "4413";
chr8	HAVANA	exon	71238801	71238939	0	-	.	gene_id "ENSMUSG00000031833.11"; transcript_id "ENSMUST00000166004.3"; gene_type "protein_coding"; gene_name "Mast3"; transcript_type "protein_coding"; transcript_name "Mast3-201"; exon_number 14; exon_id "ENSMUSE00000224599.4"; level 2; protein_id "ENSMUSP00000128703.3"; transcript_support_level "5"; mgi_id "MGI:2683541"; tag "basic"; tag "Ensembl_canonical"; tag "GENCODE_Primary"; tag "appris_alternative_2"; havana_gene "OTTMUSG00000061547.1"; havana_transcript "OTTMUST00000150137.1";
chr8	HAVANA	CDS	71238801	71238939	0	-	2	gene_id "ENSMUSG00000031833.11"; transcript_id "ENSMUST00000166004.3"; gene_type "protein_coding"; gene_name "Mast3"; transcript_type "protein_coding"; transcript_name "Mast3-201"; exon_number 14; exon_id "ENSMUSE00000224599.4"; level 2; protein_id "ENSMUSP00000128703.3"; transcript_support_level "5"; mgi_id "MGI:2683541"; tag "basic"; tag "Ensembl_canonical"; tag "GENCODE_Primary"; tag "appris_alternative_2"; havana_gene "OTTMUSG00000061547.1"; havana_transcript "OTTMUST00000150137.1";
chr8	HAVANA	exon	71238801	71238939	0	-	.	gene_id "ENSMUSG00000031833.11"; transcript_id "ENSMUST00000211948.2"; gene_type "protein_coding"; gene_name "Mast3"; transcript_type "protein_coding"; transcript_name "Mast3-203"; exon_number 13; exon_id "ENSMUSE00000224599.4"; level 2; protein_id "ENSMUSP00000148686.2"; transcript_support_level "1"; mgi_id "MGI:2683541"; tag "basic"; tag "appris_principal_2"; tag "CCDS"; ccdsid "CCDS52577.1"; havana_gene "OTTMUSG00000061547.1"; havana_transcript "OTTMUST00000150138.1";
chr8	HAVANA	CDS	71238801	71238939	0	-	2	gene_id "ENSMUSG00000031833.11"; transcript_id "ENSMUST00000211948.2"; gene_type "protein_coding"; gene_name "Mast3"; transcript_type "protein_coding"; transcript_name "Mast3-203"; exon_number 13; exon_id "ENSMUSE00000224599.4"; level 2; protein_id "ENSMUSP00000148686.2"; transcript_support_level "1"; mgi_id "MGI:2683541"; tag "basic"; tag "appris_principal_2"; tag "CCDS"; ccdsid "CCDS52577.1"; havana_gene "OTTMUSG00000061547.1"; havana_transcript "OTTMUST00000150138.1";
chr8	ENSEMBL_gcm37	exon	71238801	71238939	0.0866181720833264	-	.	gene_id "ENSMUSG00000031833.11"; transcript_id "ENSMUSG00000031833.11_tx_21"; exon_id "chr8_71238801_71238939_-"; exonnum "17"; txlen "4335";
chr8	ENSEMBL_gcm37	exon	71238801	71238939	0.0866181720833264	-	.	gene_id "ENSMUSG00000031833.11"; transcript_id "ENSMUSG00000031833.11_tx_22"; exon_id "chr8_71238801_71238939_-"; exonnum "17"; txlen "4413";
chr8	HAVANA	exon	71239214	71239422	0	-	.	gene_id "ENSMUSG00000031833.11"; transcript_id "ENSMUST00000166004.3"; gene_type "protein_coding"; gene_name "Mast3"; transcript_type "protein_coding"; transcript_name "Mast3-201"; exon_number 13; exon_id "ENSMUSE00000581945.2"; level 2; protein_id "ENSMUSP00000128703.3"; transcript_support_level "5"; mgi_id "MGI:2683541"; tag "basic"; tag "Ensembl_canonical"; tag "GENCODE_Primary"; tag "appris_alternative_2"; havana_gene "OTTMUSG00000061547.1"; havana_transcript "OTTMUST00000150137.1";
chr8	HAVANA	CDS	71239214	71239422	0	-	1	gene_id "ENSMUSG00000031833.11"; transcript_id "ENSMUST00000166004.3"; gene_type "protein_coding"; gene_name "Mast3"; transcript_type "protein_coding"; transcript_name "Mast3-201"; exon_number 13; exon_id "ENSMUSE00000581945.2"; level 2; protein_id "ENSMUSP00000128703.3"; transcript_support_level "5"; mgi_id "MGI:2683541"; tag "basic"; tag "Ensembl_canonical"; tag "GENCODE_Primary"; tag "appris_alternative_2"; havana_gene "OTTMUSG00000061547.1"; havana_transcript "OTTMUST00000150137.1";
chr8	HAVANA	exon	71239214	71239422	0	-	.	gene_id "ENSMUSG00000031833.11"; transcript_id "ENSMUST00000211948.2"; gene_type "protein_coding"; gene_name "Mast3"; transcript_type "protein_coding"; transcript_name "Mast3-203"; exon_number 12; exon_id "ENSMUSE00000581945.2"; level 2; protein_id "ENSMUSP00000148686.2"; transcript_support_level "1"; mgi_id "MGI:2683541"; tag "basic"; tag "appris_principal_2"; tag "CCDS"; ccdsid "CCDS52577.1"; havana_gene "OTTMUSG00000061547.1"; havana_transcript "OTTMUST00000150138.1";
chr8	HAVANA	CDS	71239214	71239422	0	-	1	gene_id "ENSMUSG00000031833.11"; transcript_id "ENSMUST00000211948.2"; gene_type "protein_coding"; gene_name "Mast3"; transcript_type "protein_coding"; transcript_name "Mast3-203"; exon_number 12; exon_id "ENSMUSE00000581945.2"; level 2; protein_id "ENSMUSP00000148686.2"; transcript_support_level "1"; mgi_id "MGI:2683541"; tag "basic"; tag "appris_principal_2"; tag "CCDS"; ccdsid "CCDS52577.1"; havana_gene "OTTMUSG00000061547.1"; havana_transcript "OTTMUST00000150138.1";
chr8	ENSEMBL_gcm37	exon	71239214	71239422	0.0866181720833264	-	.	gene_id "ENSMUSG00000031833.11"; transcript_id "ENSMUSG00000031833.11_tx_21"; exon_id "chr8_71239214_71239422_-"; exonnum "16"; txlen "4335";
chr8	ENSEMBL_gcm37	exon	71239214	71239422	0.0866181720833264	-	.	gene_id "ENSMUSG00000031833.11"; transcript_id "ENSMUSG00000031833.11_tx_22"; exon_id "chr8_71239214_71239422_-"; exonnum "16"; txlen "4413";
chr8	HAVANA	exon	71239500	71239585	0	-	.	gene_id "ENSMUSG00000031833.11"; transcript_id "ENSMUST00000166004.3"; gene_type "protein_coding"; gene_name "Mast3"; transcript_type "protein_coding"; transcript_name "Mast3-201"; exon_number 12; exon_id "ENSMUSE00000224825.4"; level 2; protein_id "ENSMUSP00000128703.3"; transcript_support_level "5"; mgi_id "MGI:2683541"; tag "basic"; tag "Ensembl_canonical"; tag "GENCODE_Primary"; tag "appris_alternative_2"; havana_gene "OTTMUSG00000061547.1"; havana_transcript "OTTMUST00000150137.1";
chr8	HAVANA	CDS	71239500	71239585	0	-	0	gene_id "ENSMUSG00000031833.11"; transcript_id "ENSMUST00000166004.3"; gene_type "protein_coding"; gene_name "Mast3"; transcript_type "protein_coding"; transcript_name "Mast3-201"; exon_number 12; exon_id "ENSMUSE00000224825.4"; level 2; protein_id "ENSMUSP00000128703.3"; transcript_support_level "5"; mgi_id "MGI:2683541"; tag "basic"; tag "Ensembl_canonical"; tag "GENCODE_Primary"; tag "appris_alternative_2"; havana_gene "OTTMUSG00000061547.1"; havana_transcript "OTTMUST00000150137.1";
chr8	HAVANA	exon	71239500	71239585	0	-	.	gene_id "ENSMUSG00000031833.11"; transcript_id "ENSMUST00000211948.2"; gene_type "protein_coding"; gene_name "Mast3"; transcript_type "protein_coding"; transcript_name "Mast3-203"; exon_number 11; exon_id "ENSMUSE00000224825.4"; level 2; protein_id "ENSMUSP00000148686.2"; transcript_support_level "1"; mgi_id "MGI:2683541"; tag "basic"; tag "appris_principal_2"; tag "CCDS"; ccdsid "CCDS52577.1"; havana_gene "OTTMUSG00000061547.1"; havana_transcript "OTTMUST00000150138.1";
chr8	HAVANA	CDS	71239500	71239585	0	-	0	gene_id "ENSMUSG00000031833.11"; transcript_id "ENSMUST00000211948.2"; gene_type "protein_coding"; gene_name "Mast3"; transcript_type "protein_coding"; transcript_name "Mast3-203"; exon_number 11; exon_id "ENSMUSE00000224825.4"; level 2; protein_id "ENSMUSP00000148686.2"; transcript_support_level "1"; mgi_id "MGI:2683541"; tag "basic"; tag "appris_principal_2"; tag "CCDS"; ccdsid "CCDS52577.1"; havana_gene "OTTMUSG00000061547.1"; havana_transcript "OTTMUST00000150138.1";
chr8	ENSEMBL_gcm37	exon	71239500	71239585	0.0866181720833264	-	.	gene_id "ENSMUSG00000031833.11"; transcript_id "ENSMUSG00000031833.11_tx_21"; exon_id "chr8_71239500_71239585_-"; exonnum "15"; txlen "4335";
chr8	ENSEMBL_gcm37	exon	71239500	71239585	0.0866181720833264	-	.	gene_id "ENSMUSG00000031833.11"; transcript_id "ENSMUSG00000031833.11_tx_22"; exon_id "chr8_71239500_71239585_-"; exonnum "15"; txlen "4413";
chr8	HAVANA	exon	71239951	71240009	0	-	.	gene_id "ENSMUSG00000031833.11"; transcript_id "ENSMUST00000166004.3"; gene_type "protein_coding"; gene_name "Mast3"; transcript_type "protein_coding"; transcript_name "Mast3-201"; exon_number 11; exon_id "ENSMUSE00000224834.4"; level 2; protein_id "ENSMUSP00000128703.3"; transcript_support_level "5"; mgi_id "MGI:2683541"; tag "basic"; tag "Ensembl_canonical"; tag "GENCODE_Primary"; tag "appris_alternative_2"; havana_gene "OTTMUSG00000061547.1"; havana_transcript "OTTMUST00000150137.1";
chr8	HAVANA	CDS	71239951	71240009	0	-	2	gene_id "ENSMUSG00000031833.11"; transcript_id "ENSMUST00000166004.3"; gene_type "protein_coding"; gene_name "Mast3"; transcript_type "protein_coding"; transcript_name "Mast3-201"; exon_number 11; exon_id "ENSMUSE00000224834.4"; level 2; protein_id "ENSMUSP00000128703.3"; transcript_support_level "5"; mgi_id "MGI:2683541"; tag "basic"; tag "Ensembl_canonical"; tag "GENCODE_Primary"; tag "appris_alternative_2"; havana_gene "OTTMUSG00000061547.1"; havana_transcript "OTTMUST00000150137.1";
chr8	HAVANA	exon	71239951	71240009	0	-	.	gene_id "ENSMUSG00000031833.11"; transcript_id "ENSMUST00000211948.2"; gene_type "protein_coding"; gene_name "Mast3"; transcript_type "protein_coding"; transcript_name "Mast3-203"; exon_number 10; exon_id "ENSMUSE00000224834.4"; level 2; protein_id "ENSMUSP00000148686.2"; transcript_support_level "1"; mgi_id "MGI:2683541"; tag "basic"; tag "appris_principal_2"; tag "CCDS"; ccdsid "CCDS52577.1"; havana_gene "OTTMUSG00000061547.1"; havana_transcript "OTTMUST00000150138.1";
chr8	HAVANA	CDS	71239951	71240009	0	-	2	gene_id "ENSMUSG00000031833.11"; transcript_id "ENSMUST00000211948.2"; gene_type "protein_coding"; gene_name "Mast3"; transcript_type "protein_coding"; transcript_name "Mast3-203"; exon_number 10; exon_id "ENSMUSE00000224834.4"; level 2; protein_id "ENSMUSP00000148686.2"; transcript_support_level "1"; mgi_id "MGI:2683541"; tag "basic"; tag "appris_principal_2"; tag "CCDS"; ccdsid "CCDS52577.1"; havana_gene "OTTMUSG00000061547.1"; havana_transcript "OTTMUST00000150138.1";
chr8	ENSEMBL_gcm37	exon	71239951	71240009	0.0866181720833264	-	.	gene_id "ENSMUSG00000031833.11"; transcript_id "ENSMUSG00000031833.11_tx_21"; exon_id "chr8_71239951_71240009_-"; exonnum "14"; txlen "4335";
chr8	ENSEMBL_gcm37	exon	71239951	71240009	0.0866181720833264	-	.	gene_id "ENSMUSG00000031833.11"; transcript_id "ENSMUSG00000031833.11_tx_22"; exon_id "chr8_71239951_71240009_-"; exonnum "14"; txlen "4413";
chr8	HAVANA	exon	71240306	71240438	0	-	.	gene_id "ENSMUSG00000031833.11"; transcript_id "ENSMUST00000166004.3"; gene_type "protein_coding"; gene_name "Mast3"; transcript_type "protein_coding"; transcript_name "Mast3-201"; exon_number 10; exon_id "ENSMUSE00000581946.2"; level 2; protein_id "ENSMUSP00000128703.3"; transcript_support_level "5"; mgi_id "MGI:2683541"; tag "basic"; tag "Ensembl_canonical"; tag "GENCODE_Primary"; tag "appris_alternative_2"; havana_gene "OTTMUSG00000061547.1"; havana_transcript "OTTMUST00000150137.1";
chr8	HAVANA	CDS	71240306	71240438	0	-	0	gene_id "ENSMUSG00000031833.11"; transcript_id "ENSMUST00000166004.3"; gene_type "protein_coding"; gene_name "Mast3"; transcript_type "protein_coding"; transcript_name "Mast3-201"; exon_number 10; exon_id "ENSMUSE00000581946.2"; level 2; protein_id "ENSMUSP00000128703.3"; transcript_support_level "5"; mgi_id "MGI:2683541"; tag "basic"; tag "Ensembl_canonical"; tag "GENCODE_Primary"; tag "appris_alternative_2"; havana_gene "OTTMUSG00000061547.1"; havana_transcript "OTTMUST00000150137.1";
chr8	HAVANA	exon	71240306	71240438	0	-	.	gene_id "ENSMUSG00000031833.11"; transcript_id "ENSMUST00000211948.2"; gene_type "protein_coding"; gene_name "Mast3"; transcript_type "protein_coding"; transcript_name "Mast3-203"; exon_number 9; exon_id "ENSMUSE00000581946.2"; level 2; protein_id "ENSMUSP00000148686.2"; transcript_support_level "1"; mgi_id "MGI:2683541"; tag "basic"; tag "appris_principal_2"; tag "CCDS"; ccdsid "CCDS52577.1"; havana_gene "OTTMUSG00000061547.1"; havana_transcript "OTTMUST00000150138.1";
chr8	HAVANA	CDS	71240306	71240438	0	-	0	gene_id "ENSMUSG00000031833.11"; transcript_id "ENSMUST00000211948.2"; gene_type "protein_coding"; gene_name "Mast3"; transcript_type "protein_coding"; transcript_name "Mast3-203"; exon_number 9; exon_id "ENSMUSE00000581946.2"; level 2; protein_id "ENSMUSP00000148686.2"; transcript_support_level "1"; mgi_id "MGI:2683541"; tag "basic"; tag "appris_principal_2"; tag "CCDS"; ccdsid "CCDS52577.1"; havana_gene "OTTMUSG00000061547.1"; havana_transcript "OTTMUST00000150138.1";
chr8	ENSEMBL_gcm37	exon	71240306	71240438	0.0866181720833264	-	.	gene_id "ENSMUSG00000031833.11"; transcript_id "ENSMUSG00000031833.11_tx_21"; exon_id "chr8_71240306_71240438_-"; exonnum "13"; txlen "4335";
chr8	ENSEMBL_gcm37	exon	71240306	71240438	0.0866181720833264	-	.	gene_id "ENSMUSG00000031833.11"; transcript_id "ENSMUSG00000031833.11_tx_22"; exon_id "chr8_71240306_71240438_-"; exonnum "13"; txlen "4413";
chr8	HAVANA	exon	71240512	71240613	0	-	.	gene_id "ENSMUSG00000031833.11"; transcript_id "ENSMUST00000166004.3"; gene_type "protein_coding"; gene_name "Mast3"; transcript_type "protein_coding"; transcript_name "Mast3-201"; exon_number 9; exon_id "ENSMUSE00000224699.4"; level 2; protein_id "ENSMUSP00000128703.3"; transcript_support_level "5"; mgi_id "MGI:2683541"; tag "basic"; tag "Ensembl_canonical"; tag "GENCODE_Primary"; tag "appris_alternative_2"; havana_gene "OTTMUSG00000061547.1"; havana_transcript "OTTMUST00000150137.1";
chr8	HAVANA	CDS	71240512	71240613	0	-	0	gene_id "ENSMUSG00000031833.11"; transcript_id "ENSMUST00000166004.3"; gene_type "protein_coding"; gene_name "Mast3"; transcript_type "protein_coding"; transcript_name "Mast3-201"; exon_number 9; exon_id "ENSMUSE00000224699.4"; level 2; protein_id "ENSMUSP00000128703.3"; transcript_support_level "5"; mgi_id "MGI:2683541"; tag "basic"; tag "Ensembl_canonical"; tag "GENCODE_Primary"; tag "appris_alternative_2"; havana_gene "OTTMUSG00000061547.1"; havana_transcript "OTTMUST00000150137.1";
chr8	HAVANA	exon	71240512	71240613	0	-	.	gene_id "ENSMUSG00000031833.11"; transcript_id "ENSMUST00000211948.2"; gene_type "protein_coding"; gene_name "Mast3"; transcript_type "protein_coding"; transcript_name "Mast3-203"; exon_number 8; exon_id "ENSMUSE00000224699.4"; level 2; protein_id "ENSMUSP00000148686.2"; transcript_support_level "1"; mgi_id "MGI:2683541"; tag "basic"; tag "appris_principal_2"; tag "CCDS"; ccdsid "CCDS52577.1"; havana_gene "OTTMUSG00000061547.1"; havana_transcript "OTTMUST00000150138.1";
chr8	HAVANA	CDS	71240512	71240613	0	-	0	gene_id "ENSMUSG00000031833.11"; transcript_id "ENSMUST00000211948.2"; gene_type "protein_coding"; gene_name "Mast3"; transcript_type "protein_coding"; transcript_name "Mast3-203"; exon_number 8; exon_id "ENSMUSE00000224699.4"; level 2; protein_id "ENSMUSP00000148686.2"; transcript_support_level "1"; mgi_id "MGI:2683541"; tag "basic"; tag "appris_principal_2"; tag "CCDS"; ccdsid "CCDS52577.1"; havana_gene "OTTMUSG00000061547.1"; havana_transcript "OTTMUST00000150138.1";
chr8	ENSEMBL_gcm37	exon	71240512	71240613	0.0866181720833264	-	.	gene_id "ENSMUSG00000031833.11"; transcript_id "ENSMUSG00000031833.11_tx_21"; exon_id "chr8_71240512_71240613_-"; exonnum "12"; txlen "4335";
chr8	ENSEMBL_gcm37	exon	71240512	71240613	0.0866181720833264	-	.	gene_id "ENSMUSG00000031833.11"; transcript_id "ENSMUSG00000031833.11_tx_22"; exon_id "chr8_71240512_71240613_-"; exonnum "12"; txlen "4413";
chr8	HAVANA	exon	71240774	71240983	0	-	.	gene_id "ENSMUSG00000031833.11"; transcript_id "ENSMUST00000166004.3"; gene_type "protein_coding"; gene_name "Mast3"; transcript_type "protein_coding"; transcript_name "Mast3-201"; exon_number 8; exon_id "ENSMUSE00000224708.4"; level 2; protein_id "ENSMUSP00000128703.3"; transcript_support_level "5"; mgi_id "MGI:2683541"; tag "basic"; tag "Ensembl_canonical"; tag "GENCODE_Primary"; tag "appris_alternative_2"; havana_gene "OTTMUSG00000061547.1"; havana_transcript "OTTMUST00000150137.1";
chr8	HAVANA	CDS	71240774	71240983	0	-	0	gene_id "ENSMUSG00000031833.11"; transcript_id "ENSMUST00000166004.3"; gene_type "protein_coding"; gene_name "Mast3"; transcript_type "protein_coding"; transcript_name "Mast3-201"; exon_number 8; exon_id "ENSMUSE00000224708.4"; level 2; protein_id "ENSMUSP00000128703.3"; transcript_support_level "5"; mgi_id "MGI:2683541"; tag "basic"; tag "Ensembl_canonical"; tag "GENCODE_Primary"; tag "appris_alternative_2"; havana_gene "OTTMUSG00000061547.1"; havana_transcript "OTTMUST00000150137.1";
chr8	HAVANA	exon	71240774	71240983	0	-	.	gene_id "ENSMUSG00000031833.11"; transcript_id "ENSMUST00000211948.2"; gene_type "protein_coding"; gene_name "Mast3"; transcript_type "protein_coding"; transcript_name "Mast3-203"; exon_number 7; exon_id "ENSMUSE00000224708.4"; level 2; protein_id "ENSMUSP00000148686.2"; transcript_support_level "1"; mgi_id "MGI:2683541"; tag "basic"; tag "appris_principal_2"; tag "CCDS"; ccdsid "CCDS52577.1"; havana_gene "OTTMUSG00000061547.1"; havana_transcript "OTTMUST00000150138.1";
chr8	HAVANA	CDS	71240774	71240983	0	-	0	gene_id "ENSMUSG00000031833.11"; transcript_id "ENSMUST00000211948.2"; gene_type "protein_coding"; gene_name "Mast3"; transcript_type "protein_coding"; transcript_name "Mast3-203"; exon_number 7; exon_id "ENSMUSE00000224708.4"; level 2; protein_id "ENSMUSP00000148686.2"; transcript_support_level "1"; mgi_id "MGI:2683541"; tag "basic"; tag "appris_principal_2"; tag "CCDS"; ccdsid "CCDS52577.1"; havana_gene "OTTMUSG00000061547.1"; havana_transcript "OTTMUST00000150138.1";
chr8	ENSEMBL_gcm37	exon	71240774	71240983	0.0866181720833264	-	.	gene_id "ENSMUSG00000031833.11"; transcript_id "ENSMUSG00000031833.11_tx_21"; exon_id "chr8_71240774_71240983_-"; exonnum "11"; txlen "4335";
chr8	ENSEMBL_gcm37	exon	71240774	71240983	0.0866181720833264	-	.	gene_id "ENSMUSG00000031833.11"; transcript_id "ENSMUSG00000031833.11_tx_22"; exon_id "chr8_71240774_71240983_-"; exonnum "11"; txlen "4413";
chr8	HAVANA	exon	71241371	71241446	0	-	.	gene_id "ENSMUSG00000031833.11"; transcript_id "ENSMUST00000166004.3"; gene_type "protein_coding"; gene_name "Mast3"; transcript_type "protein_coding"; transcript_name "Mast3-201"; exon_number 7; exon_id "ENSMUSE00001086506.2"; level 2; protein_id "ENSMUSP00000128703.3"; transcript_support_level "5"; mgi_id "MGI:2683541"; tag "basic"; tag "Ensembl_canonical"; tag "GENCODE_Primary"; tag "appris_alternative_2"; havana_gene "OTTMUSG00000061547.1"; havana_transcript "OTTMUST00000150137.1";
chr8	HAVANA	CDS	71241371	71241446	0	-	1	gene_id "ENSMUSG00000031833.11"; transcript_id "ENSMUST00000166004.3"; gene_type "protein_coding"; gene_name "Mast3"; transcript_type "protein_coding"; transcript_name "Mast3-201"; exon_number 7; exon_id "ENSMUSE00001086506.2"; level 2; protein_id "ENSMUSP00000128703.3"; transcript_support_level "5"; mgi_id "MGI:2683541"; tag "basic"; tag "Ensembl_canonical"; tag "GENCODE_Primary"; tag "appris_alternative_2"; havana_gene "OTTMUSG00000061547.1"; havana_transcript "OTTMUST00000150137.1";
chr8	HAVANA	exon	71241371	71241446	0	-	.	gene_id "ENSMUSG00000031833.11"; transcript_id "ENSMUST00000211948.2"; gene_type "protein_coding"; gene_name "Mast3"; transcript_type "protein_coding"; transcript_name "Mast3-203"; exon_number 6; exon_id "ENSMUSE00001086506.2"; level 2; protein_id "ENSMUSP00000148686.2"; transcript_support_level "1"; mgi_id "MGI:2683541"; tag "basic"; tag "appris_principal_2"; tag "CCDS"; ccdsid "CCDS52577.1"; havana_gene "OTTMUSG00000061547.1"; havana_transcript "OTTMUST00000150138.1";
chr8	HAVANA	CDS	71241371	71241446	0	-	1	gene_id "ENSMUSG00000031833.11"; transcript_id "ENSMUST00000211948.2"; gene_type "protein_coding"; gene_name "Mast3"; transcript_type "protein_coding"; transcript_name "Mast3-203"; exon_number 6; exon_id "ENSMUSE00001086506.2"; level 2; protein_id "ENSMUSP00000148686.2"; transcript_support_level "1"; mgi_id "MGI:2683541"; tag "basic"; tag "appris_principal_2"; tag "CCDS"; ccdsid "CCDS52577.1"; havana_gene "OTTMUSG00000061547.1"; havana_transcript "OTTMUST00000150138.1";
chr8	ENSEMBL_gcm37	exon	71241371	71241446	0.0866181720833264	-	.	gene_id "ENSMUSG00000031833.11"; transcript_id "ENSMUSG00000031833.11_tx_21"; exon_id "chr8_71241371_71241446_-"; exonnum "10"; txlen "4335";
chr8	ENSEMBL_gcm37	exon	71241371	71241446	0.0866181720833264	-	.	gene_id "ENSMUSG00000031833.11"; transcript_id "ENSMUSG00000031833.11_tx_22"; exon_id "chr8_71241371_71241446_-"; exonnum "10"; txlen "4413";
chr8	HAVANA	exon	71241464	71241680	0	-	.	gene_id "ENSMUSG00000031833.11"; transcript_id "ENSMUST00000211841.2"; gene_type "protein_coding"; gene_name "Mast3"; transcript_type "retained_intron"; transcript_name "Mast3-202"; exon_number 5; exon_id "ENSMUSE00001390054.2"; level 2; transcript_support_level "2"; mgi_id "MGI:2683541"; havana_gene "OTTMUSG00000061547.1"; havana_transcript "OTTMUST00000150140.1";
chr8	HAVANA	transcript	71241464	71245045	0	-	.	gene_id "ENSMUSG00000031833.11"; transcript_id "ENSMUST00000211841.2"; gene_type "protein_coding"; gene_name "Mast3"; transcript_type "retained_intron"; transcript_name "Mast3-202"; level 2; transcript_support_level "2"; mgi_id "MGI:2683541"; havana_gene "OTTMUSG00000061547.1"; havana_transcript "OTTMUST00000150140.1";
chr8	HAVANA	exon	71241523	71241680	0	-	.	gene_id "ENSMUSG00000031833.11"; transcript_id "ENSMUST00000166004.3"; gene_type "protein_coding"; gene_name "Mast3"; transcript_type "protein_coding"; transcript_name "Mast3-201"; exon_number 6; exon_id "ENSMUSE00000224722.4"; level 2; protein_id "ENSMUSP00000128703.3"; transcript_support_level "5"; mgi_id "MGI:2683541"; tag "basic"; tag "Ensembl_canonical"; tag "GENCODE_Primary"; tag "appris_alternative_2"; havana_gene "OTTMUSG00000061547.1"; havana_transcript "OTTMUST00000150137.1";
chr8	HAVANA	CDS	71241523	71241680	0	-	0	gene_id "ENSMUSG00000031833.11"; transcript_id "ENSMUST00000166004.3"; gene_type "protein_coding"; gene_name "Mast3"; transcript_type "protein_coding"; transcript_name "Mast3-201"; exon_number 6; exon_id "ENSMUSE00000224722.4"; level 2; protein_id "ENSMUSP00000128703.3"; transcript_support_level "5"; mgi_id "MGI:2683541"; tag "basic"; tag "Ensembl_canonical"; tag "GENCODE_Primary"; tag "appris_alternative_2"; havana_gene "OTTMUSG00000061547.1"; havana_transcript "OTTMUST00000150137.1";
chr8	HAVANA	exon	71241523	71241680	0	-	.	gene_id "ENSMUSG00000031833.11"; transcript_id "ENSMUST00000211948.2"; gene_type "protein_coding"; gene_name "Mast3"; transcript_type "protein_coding"; transcript_name "Mast3-203"; exon_number 5; exon_id "ENSMUSE00000224722.4"; level 2; protein_id "ENSMUSP00000148686.2"; transcript_support_level "1"; mgi_id "MGI:2683541"; tag "basic"; tag "appris_principal_2"; tag "CCDS"; ccdsid "CCDS52577.1"; havana_gene "OTTMUSG00000061547.1"; havana_transcript "OTTMUST00000150138.1";
chr8	HAVANA	CDS	71241523	71241680	0	-	0	gene_id "ENSMUSG00000031833.11"; transcript_id "ENSMUST00000211948.2"; gene_type "protein_coding"; gene_name "Mast3"; transcript_type "protein_coding"; transcript_name "Mast3-203"; exon_number 5; exon_id "ENSMUSE00000224722.4"; level 2; protein_id "ENSMUSP00000148686.2"; transcript_support_level "1"; mgi_id "MGI:2683541"; tag "basic"; tag "appris_principal_2"; tag "CCDS"; ccdsid "CCDS52577.1"; havana_gene "OTTMUSG00000061547.1"; havana_transcript "OTTMUST00000150138.1";
chr8	ENSEMBL_gcm37	exon	71241523	71241680	0.0866181720833264	-	.	gene_id "ENSMUSG00000031833.11"; transcript_id "ENSMUSG00000031833.11_tx_21"; exon_id "chr8_71241523_71241680_-"; exonnum "9"; txlen "4335";
chr8	ENSEMBL_gcm37	exon	71241523	71241680	0.0866181720833264	-	.	gene_id "ENSMUSG00000031833.11"; transcript_id "ENSMUSG00000031833.11_tx_22"; exon_id "chr8_71241523_71241680_-"; exonnum "9"; txlen "4413";
chr8	HAVANA	exon	71241536	71241680	0	-	.	gene_id "ENSMUSG00000031833.11"; transcript_id "ENSMUST00000212757.2"; gene_type "protein_coding"; gene_name "Mast3"; transcript_type "protein_coding"; transcript_name "Mast3-210"; exon_number 6; exon_id "ENSMUSE00001390565.2"; level 2; protein_id "ENSMUSP00000148635.2"; transcript_support_level "2"; mgi_id "MGI:2683541"; tag "mRNA_end_NF"; tag "cds_end_NF"; havana_gene "OTTMUSG00000061547.1"; havana_transcript "OTTMUST00000150141.1";
chr8	HAVANA	CDS	71241536	71241680	0	-	0	gene_id "ENSMUSG00000031833.11"; transcript_id "ENSMUST00000212757.2"; gene_type "protein_coding"; gene_name "Mast3"; transcript_type "protein_coding"; transcript_name "Mast3-210"; exon_number 6; exon_id "ENSMUSE00001390565.2"; level 2; protein_id "ENSMUSP00000148635.2"; transcript_support_level "2"; mgi_id "MGI:2683541"; tag "mRNA_end_NF"; tag "cds_end_NF"; havana_gene "OTTMUSG00000061547.1"; havana_transcript "OTTMUST00000150141.1";
chr8	HAVANA	transcript	71241536	71257698	0	-	.	gene_id "ENSMUSG00000031833.11"; transcript_id "ENSMUST00000212757.2"; gene_type "protein_coding"; gene_name "Mast3"; transcript_type "protein_coding"; transcript_name "Mast3-210"; level 2; protein_id "ENSMUSP00000148635.2"; transcript_support_level "2"; mgi_id "MGI:2683541"; tag "mRNA_end_NF"; tag "cds_end_NF"; havana_gene "OTTMUSG00000061547.1"; havana_transcript "OTTMUST00000150141.1";
chr8	HAVANA	exon	71241542	71241680	0	-	.	gene_id "ENSMUSG00000031833.11"; transcript_id "ENSMUST00000212875.2"; gene_type "protein_coding"; gene_name "Mast3"; transcript_type "protein_coding"; transcript_name "Mast3-211"; exon_number 6; exon_id "ENSMUSE00001392716.2"; level 2; protein_id "ENSMUSP00000148351.2"; transcript_support_level "2"; mgi_id "MGI:2683541"; tag "mRNA_end_NF"; tag "cds_end_NF"; havana_gene "OTTMUSG00000061547.1"; havana_transcript "OTTMUST00000150142.1";
chr8	HAVANA	CDS	71241542	71241680	0	-	0	gene_id "ENSMUSG00000031833.11"; transcript_id "ENSMUST00000212875.2"; gene_type "protein_coding"; gene_name "Mast3"; transcript_type "protein_coding"; transcript_name "Mast3-211"; exon_number 6; exon_id "ENSMUSE00001392716.2"; level 2; protein_id "ENSMUSP00000148351.2"; transcript_support_level "2"; mgi_id "MGI:2683541"; tag "mRNA_end_NF"; tag "cds_end_NF"; havana_gene "OTTMUSG00000061547.1"; havana_transcript "OTTMUST00000150142.1";
chr8	HAVANA	transcript	71241542	71257626	0	-	.	gene_id "ENSMUSG00000031833.11"; transcript_id "ENSMUST00000212875.2"; gene_type "protein_coding"; gene_name "Mast3"; transcript_type "protein_coding"; transcript_name "Mast3-211"; level 2; protein_id "ENSMUSP00000148351.2"; transcript_support_level "2"; mgi_id "MGI:2683541"; tag "mRNA_end_NF"; tag "cds_end_NF"; havana_gene "OTTMUSG00000061547.1"; havana_transcript "OTTMUST00000150142.1";
chr8	HAVANA	exon	71241603	71241680	0	-	.	gene_id "ENSMUSG00000031833.11"; transcript_id "ENSMUST00000212038.2"; gene_type "protein_coding"; gene_name "Mast3"; transcript_type "protein_coding"; transcript_name "Mast3-205"; exon_number 5; exon_id "ENSMUSE00001391605.2"; level 2; protein_id "ENSMUSP00000148451.2"; transcript_support_level "2"; mgi_id "MGI:2683541"; tag "mRNA_end_NF"; tag "cds_end_NF"; havana_gene "OTTMUSG00000061547.1"; havana_transcript "OTTMUST00000150143.1";
chr8	HAVANA	CDS	71241603	71241680	0	-	0	gene_id "ENSMUSG00000031833.11"; transcript_id "ENSMUST00000212038.2"; gene_type "protein_coding"; gene_name "Mast3"; transcript_type "protein_coding"; transcript_name "Mast3-205"; exon_number 5; exon_id "ENSMUSE00001391605.2"; level 2; protein_id "ENSMUSP00000148451.2"; transcript_support_level "2"; mgi_id "MGI:2683541"; tag "mRNA_end_NF"; tag "cds_end_NF"; havana_gene "OTTMUSG00000061547.1"; havana_transcript "OTTMUST00000150143.1";
chr8	HAVANA	transcript	71241603	71245045	0	-	.	gene_id "ENSMUSG00000031833.11"; transcript_id "ENSMUST00000212038.2"; gene_type "protein_coding"; gene_name "Mast3"; transcript_type "protein_coding"; transcript_name "Mast3-205"; level 2; protein_id "ENSMUSP00000148451.2"; transcript_support_level "2"; mgi_id "MGI:2683541"; tag "mRNA_end_NF"; tag "cds_end_NF"; havana_gene "OTTMUSG00000061547.1"; havana_transcript "OTTMUST00000150143.1";
chr8	HAVANA	exon	71241674	71241680	0	-	.	gene_id "ENSMUSG00000031833.11"; transcript_id "ENSMUST00000212673.2"; gene_type "protein_coding"; gene_name "Mast3"; transcript_type "protein_coding"; transcript_name "Mast3-209"; exon_number 6; exon_id "ENSMUSE00001466711.2"; level 2; protein_id "ENSMUSP00000148792.2"; transcript_support_level "5"; mgi_id "MGI:2683541"; tag "mRNA_end_NF"; tag "cds_end_NF"; havana_gene "OTTMUSG00000061547.1"; havana_transcript "OTTMUST00000150144.1";
chr8	HAVANA	CDS	71241674	71241680	0	-	0	gene_id "ENSMUSG00000031833.11"; transcript_id "ENSMUST00000212673.2"; gene_type "protein_coding"; gene_name "Mast3"; transcript_type "protein_coding"; transcript_name "Mast3-209"; exon_number 6; exon_id "ENSMUSE00001466711.2"; level 2; protein_id "ENSMUSP00000148792.2"; transcript_support_level "5"; mgi_id "MGI:2683541"; tag "mRNA_end_NF"; tag "cds_end_NF"; havana_gene "OTTMUSG00000061547.1"; havana_transcript "OTTMUST00000150144.1";
chr8	HAVANA	transcript	71241674	71243422	0	-	.	gene_id "ENSMUSG00000031833.11"; transcript_id "ENSMUST00000212673.2"; gene_type "protein_coding"; gene_name "Mast3"; transcript_type "protein_coding"; transcript_name "Mast3-209"; level 2; protein_id "ENSMUSP00000148792.2"; transcript_support_level "5"; mgi_id "MGI:2683541"; tag "mRNA_end_NF"; tag "cds_end_NF"; havana_gene "OTTMUSG00000061547.1"; havana_transcript "OTTMUST00000150144.1";
chr8	HAVANA	exon	71241850	71241928	0	-	.	gene_id "ENSMUSG00000031833.11"; transcript_id "ENSMUST00000166004.3"; gene_type "protein_coding"; gene_name "Mast3"; transcript_type "protein_coding"; transcript_name "Mast3-201"; exon_number 5; exon_id "ENSMUSE00000224727.4"; level 2; protein_id "ENSMUSP00000128703.3"; transcript_support_level "5"; mgi_id "MGI:2683541"; tag "basic"; tag "Ensembl_canonical"; tag "GENCODE_Primary"; tag "appris_alternative_2"; havana_gene "OTTMUSG00000061547.1"; havana_transcript "OTTMUST00000150137.1";
chr8	HAVANA	CDS	71241850	71241928	0	-	1	gene_id "ENSMUSG00000031833.11"; transcript_id "ENSMUST00000166004.3"; gene_type "protein_coding"; gene_name "Mast3"; transcript_type "protein_coding"; transcript_name "Mast3-201"; exon_number 5; exon_id "ENSMUSE00000224727.4"; level 2; protein_id "ENSMUSP00000128703.3"; transcript_support_level "5"; mgi_id "MGI:2683541"; tag "basic"; tag "Ensembl_canonical"; tag "GENCODE_Primary"; tag "appris_alternative_2"; havana_gene "OTTMUSG00000061547.1"; havana_transcript "OTTMUST00000150137.1";
chr8	HAVANA	exon	71241850	71241928	0	-	.	gene_id "ENSMUSG00000031833.11"; transcript_id "ENSMUST00000211948.2"; gene_type "protein_coding"; gene_name "Mast3"; transcript_type "protein_coding"; transcript_name "Mast3-203"; exon_number 4; exon_id "ENSMUSE00000224727.4"; level 2; protein_id "ENSMUSP00000148686.2"; transcript_support_level "1"; mgi_id "MGI:2683541"; tag "basic"; tag "appris_principal_2"; tag "CCDS"; ccdsid "CCDS52577.1"; havana_gene "OTTMUSG00000061547.1"; havana_transcript "OTTMUST00000150138.1";
chr8	HAVANA	CDS	71241850	71241928	0	-	1	gene_id "ENSMUSG00000031833.11"; transcript_id "ENSMUST00000211948.2"; gene_type "protein_coding"; gene_name "Mast3"; transcript_type "protein_coding"; transcript_name "Mast3-203"; exon_number 4; exon_id "ENSMUSE00000224727.4"; level 2; protein_id "ENSMUSP00000148686.2"; transcript_support_level "1"; mgi_id "MGI:2683541"; tag "basic"; tag "appris_principal_2"; tag "CCDS"; ccdsid "CCDS52577.1"; havana_gene "OTTMUSG00000061547.1"; havana_transcript "OTTMUST00000150138.1";
chr8	HAVANA	exon	71241850	71241928	0	-	.	gene_id "ENSMUSG00000031833.11"; transcript_id "ENSMUST00000211841.2"; gene_type "protein_coding"; gene_name "Mast3"; transcript_type "retained_intron"; transcript_name "Mast3-202"; exon_number 4; exon_id "ENSMUSE00001390631.2"; level 2; transcript_support_level "2"; mgi_id "MGI:2683541"; havana_gene "OTTMUSG00000061547.1"; havana_transcript "OTTMUST00000150140.1";
chr8	HAVANA	exon	71241850	71241928	0	-	.	gene_id "ENSMUSG00000031833.11"; transcript_id "ENSMUST00000212757.2"; gene_type "protein_coding"; gene_name "Mast3"; transcript_type "protein_coding"; transcript_name "Mast3-210"; exon_number 5; exon_id "ENSMUSE00000224727.4"; level 2; protein_id "ENSMUSP00000148635.2"; transcript_support_level "2"; mgi_id "MGI:2683541"; tag "mRNA_end_NF"; tag "cds_end_NF"; havana_gene "OTTMUSG00000061547.1"; havana_transcript "OTTMUST00000150141.1";
chr8	HAVANA	CDS	71241850	71241928	0	-	1	gene_id "ENSMUSG00000031833.11"; transcript_id "ENSMUST00000212757.2"; gene_type "protein_coding"; gene_name "Mast3"; transcript_type "protein_coding"; transcript_name "Mast3-210"; exon_number 5; exon_id "ENSMUSE00000224727.4"; level 2; protein_id "ENSMUSP00000148635.2"; transcript_support_level "2"; mgi_id "MGI:2683541"; tag "mRNA_end_NF"; tag "cds_end_NF"; havana_gene "OTTMUSG00000061547.1"; havana_transcript "OTTMUST00000150141.1";
chr8	HAVANA	exon	71241850	71241928	0	-	.	gene_id "ENSMUSG00000031833.11"; transcript_id "ENSMUST00000212875.2"; gene_type "protein_coding"; gene_name "Mast3"; transcript_type "protein_coding"; transcript_name "Mast3-211"; exon_number 5; exon_id "ENSMUSE00000224727.4"; level 2; protein_id "ENSMUSP00000148351.2"; transcript_support_level "2"; mgi_id "MGI:2683541"; tag "mRNA_end_NF"; tag "cds_end_NF"; havana_gene "OTTMUSG00000061547.1"; havana_transcript "OTTMUST00000150142.1";
chr8	HAVANA	CDS	71241850	71241928	0	-	1	gene_id "ENSMUSG00000031833.11"; transcript_id "ENSMUST00000212875.2"; gene_type "protein_coding"; gene_name "Mast3"; transcript_type "protein_coding"; transcript_name "Mast3-211"; exon_number 5; exon_id "ENSMUSE00000224727.4"; level 2; protein_id "ENSMUSP00000148351.2"; transcript_support_level "2"; mgi_id "MGI:2683541"; tag "mRNA_end_NF"; tag "cds_end_NF"; havana_gene "OTTMUSG00000061547.1"; havana_transcript "OTTMUST00000150142.1";
chr8	HAVANA	exon	71241850	71241928	0	-	.	gene_id "ENSMUSG00000031833.11"; transcript_id "ENSMUST00000212038.2"; gene_type "protein_coding"; gene_name "Mast3"; transcript_type "protein_coding"; transcript_name "Mast3-205"; exon_number 4; exon_id "ENSMUSE00000224727.4"; level 2; protein_id "ENSMUSP00000148451.2"; transcript_support_level "2"; mgi_id "MGI:2683541"; tag "mRNA_end_NF"; tag "cds_end_NF"; havana_gene "OTTMUSG00000061547.1"; havana_transcript "OTTMUST00000150143.1";
chr8	HAVANA	CDS	71241850	71241928	0	-	1	gene_id "ENSMUSG00000031833.11"; transcript_id "ENSMUST00000212038.2"; gene_type "protein_coding"; gene_name "Mast3"; transcript_type "protein_coding"; transcript_name "Mast3-205"; exon_number 4; exon_id "ENSMUSE00000224727.4"; level 2; protein_id "ENSMUSP00000148451.2"; transcript_support_level "2"; mgi_id "MGI:2683541"; tag "mRNA_end_NF"; tag "cds_end_NF"; havana_gene "OTTMUSG00000061547.1"; havana_transcript "OTTMUST00000150143.1";
chr8	HAVANA	exon	71241850	71241928	0	-	.	gene_id "ENSMUSG00000031833.11"; transcript_id "ENSMUST00000212673.2"; gene_type "protein_coding"; gene_name "Mast3"; transcript_type "protein_coding"; transcript_name "Mast3-209"; exon_number 5; exon_id "ENSMUSE00000224727.4"; level 2; protein_id "ENSMUSP00000148792.2"; transcript_support_level "5"; mgi_id "MGI:2683541"; tag "mRNA_end_NF"; tag "cds_end_NF"; havana_gene "OTTMUSG00000061547.1"; havana_transcript "OTTMUST00000150144.1";
chr8	HAVANA	CDS	71241850	71241928	0	-	1	gene_id "ENSMUSG00000031833.11"; transcript_id "ENSMUST00000212673.2"; gene_type "protein_coding"; gene_name "Mast3"; transcript_type "protein_coding"; transcript_name "Mast3-209"; exon_number 5; exon_id "ENSMUSE00000224727.4"; level 2; protein_id "ENSMUSP00000148792.2"; transcript_support_level "5"; mgi_id "MGI:2683541"; tag "mRNA_end_NF"; tag "cds_end_NF"; havana_gene "OTTMUSG00000061547.1"; havana_transcript "OTTMUST00000150144.1";
chr8	ENSEMBL_gcm37	exon	71241850	71241928	0.0866181720833264	-	.	gene_id "ENSMUSG00000031833.11"; transcript_id "ENSMUSG00000031833.11_tx_21"; exon_id "chr8_71241850_71241928_-"; exonnum "8"; txlen "4335";
chr8	ENSEMBL_gcm37	exon	71241850	71241928	0.0866181720833264	-	.	gene_id "ENSMUSG00000031833.11"; transcript_id "ENSMUSG00000031833.11_tx_22"; exon_id "chr8_71241850_71241928_-"; exonnum "8"; txlen "4413";
chr8	HAVANA	exon	71241871	71241928	0	-	.	gene_id "ENSMUSG00000031833.11"; transcript_id "ENSMUST00000212551.2"; gene_type "protein_coding"; gene_name "Mast3"; transcript_type "protein_coding"; transcript_name "Mast3-208"; exon_number 5; exon_id "ENSMUSE00001391870.2"; level 2; protein_id "ENSMUSP00000148291.2"; transcript_support_level "3"; mgi_id "MGI:2683541"; tag "mRNA_end_NF"; tag "cds_end_NF"; havana_gene "OTTMUSG00000061547.1"; havana_transcript "OTTMUST00000150145.1";
chr8	HAVANA	CDS	71241871	71241928	0	-	1	gene_id "ENSMUSG00000031833.11"; transcript_id "ENSMUST00000212551.2"; gene_type "protein_coding"; gene_name "Mast3"; transcript_type "protein_coding"; transcript_name "Mast3-208"; exon_number 5; exon_id "ENSMUSE00001391870.2"; level 2; protein_id "ENSMUSP00000148291.2"; transcript_support_level "3"; mgi_id "MGI:2683541"; tag "mRNA_end_NF"; tag "cds_end_NF"; havana_gene "OTTMUSG00000061547.1"; havana_transcript "OTTMUST00000150145.1";
chr8	HAVANA	transcript	71241871	71245066	0	-	.	gene_id "ENSMUSG00000031833.11"; transcript_id "ENSMUST00000212551.2"; gene_type "protein_coding"; gene_name "Mast3"; transcript_type "protein_coding"; transcript_name "Mast3-208"; level 2; protein_id "ENSMUSP00000148291.2"; transcript_support_level "3"; mgi_id "MGI:2683541"; tag "mRNA_end_NF"; tag "cds_end_NF"; havana_gene "OTTMUSG00000061547.1"; havana_transcript "OTTMUST00000150145.1";
chr8	HAVANA	exon	71242327	71242347	0	-	.	gene_id "ENSMUSG00000031833.11"; transcript_id "ENSMUST00000212673.2"; gene_type "protein_coding"; gene_name "Mast3"; transcript_type "protein_coding"; transcript_name "Mast3-209"; exon_number 4; exon_id "ENSMUSE00001390721.2"; level 2; protein_id "ENSMUSP00000148792.2"; transcript_support_level "5"; mgi_id "MGI:2683541"; tag "mRNA_end_NF"; tag "cds_end_NF"; havana_gene "OTTMUSG00000061547.1"; havana_transcript "OTTMUST00000150144.1";
chr8	HAVANA	CDS	71242327	71242347	0	-	1	gene_id "ENSMUSG00000031833.11"; transcript_id "ENSMUST00000212673.2"; gene_type "protein_coding"; gene_name "Mast3"; transcript_type "protein_coding"; transcript_name "Mast3-209"; exon_number 4; exon_id "ENSMUSE00001390721.2"; level 2; protein_id "ENSMUSP00000148792.2"; transcript_support_level "5"; mgi_id "MGI:2683541"; tag "mRNA_end_NF"; tag "cds_end_NF"; havana_gene "OTTMUSG00000061547.1"; havana_transcript "OTTMUST00000150144.1";
chr8	HAVANA	exon	71242327	71242347	0	-	.	gene_id "ENSMUSG00000031833.11"; transcript_id "ENSMUST00000212551.2"; gene_type "protein_coding"; gene_name "Mast3"; transcript_type "protein_coding"; transcript_name "Mast3-208"; exon_number 4; exon_id "ENSMUSE00001390721.2"; level 2; protein_id "ENSMUSP00000148291.2"; transcript_support_level "3"; mgi_id "MGI:2683541"; tag "mRNA_end_NF"; tag "cds_end_NF"; havana_gene "OTTMUSG00000061547.1"; havana_transcript "OTTMUST00000150145.1";
chr8	HAVANA	CDS	71242327	71242347	0	-	1	gene_id "ENSMUSG00000031833.11"; transcript_id "ENSMUST00000212551.2"; gene_type "protein_coding"; gene_name "Mast3"; transcript_type "protein_coding"; transcript_name "Mast3-208"; exon_number 4; exon_id "ENSMUSE00001390721.2"; level 2; protein_id "ENSMUSP00000148291.2"; transcript_support_level "3"; mgi_id "MGI:2683541"; tag "mRNA_end_NF"; tag "cds_end_NF"; havana_gene "OTTMUSG00000061547.1"; havana_transcript "OTTMUST00000150145.1";
chr8	ENSEMBL_gcm37	exon	71242327	71242347	0.0866181720833264	-	.	gene_id "ENSMUSG00000031833.11"; transcript_id "ENSMUSG00000031833.11_tx_21"; exon_id "chr8_71242327_71242347_-"; exonnum "7"; txlen "4335";
chr8	ENSEMBL_gcm37	exon	71242327	71242347	0.0866181720833264	-	.	gene_id "ENSMUSG00000031833.11"; transcript_id "ENSMUSG00000031833.11_tx_22"; exon_id "chr8_71242327_71242347_-"; exonnum "7"; txlen "4413";
chr8	HAVANA	exon	71242492	71242561	0	-	.	gene_id "ENSMUSG00000031833.11"; transcript_id "ENSMUST00000212875.2"; gene_type "protein_coding"; gene_name "Mast3"; transcript_type "protein_coding"; transcript_name "Mast3-211"; exon_number 4; exon_id "ENSMUSE00001391160.2"; level 2; protein_id "ENSMUSP00000148351.2"; transcript_support_level "2"; mgi_id "MGI:2683541"; tag "mRNA_end_NF"; tag "cds_end_NF"; havana_gene "OTTMUSG00000061547.1"; havana_transcript "OTTMUST00000150142.1";
chr8	HAVANA	CDS	71242492	71242561	0	-	2	gene_id "ENSMUSG00000031833.11"; transcript_id "ENSMUST00000212875.2"; gene_type "protein_coding"; gene_name "Mast3"; transcript_type "protein_coding"; transcript_name "Mast3-211"; exon_number 4; exon_id "ENSMUSE00001391160.2"; level 2; protein_id "ENSMUSP00000148351.2"; transcript_support_level "2"; mgi_id "MGI:2683541"; tag "mRNA_end_NF"; tag "cds_end_NF"; havana_gene "OTTMUSG00000061547.1"; havana_transcript "OTTMUST00000150142.1";
chr8	HAVANA	exon	71242492	71242561	0	-	.	gene_id "ENSMUSG00000031833.11"; transcript_id "ENSMUST00000212038.2"; gene_type "protein_coding"; gene_name "Mast3"; transcript_type "protein_coding"; transcript_name "Mast3-205"; exon_number 3; exon_id "ENSMUSE00001391160.2"; level 2; protein_id "ENSMUSP00000148451.2"; transcript_support_level "2"; mgi_id "MGI:2683541"; tag "mRNA_end_NF"; tag "cds_end_NF"; havana_gene "OTTMUSG00000061547.1"; havana_transcript "OTTMUST00000150143.1";
chr8	HAVANA	CDS	71242492	71242561	0	-	2	gene_id "ENSMUSG00000031833.11"; transcript_id "ENSMUST00000212038.2"; gene_type "protein_coding"; gene_name "Mast3"; transcript_type "protein_coding"; transcript_name "Mast3-205"; exon_number 3; exon_id "ENSMUSE00001391160.2"; level 2; protein_id "ENSMUSP00000148451.2"; transcript_support_level "2"; mgi_id "MGI:2683541"; tag "mRNA_end_NF"; tag "cds_end_NF"; havana_gene "OTTMUSG00000061547.1"; havana_transcript "OTTMUST00000150143.1";
chr8	HAVANA	exon	71242492	71242564	0	-	.	gene_id "ENSMUSG00000031833.11"; transcript_id "ENSMUST00000166004.3"; gene_type "protein_coding"; gene_name "Mast3"; transcript_type "protein_coding"; transcript_name "Mast3-201"; exon_number 4; exon_id "ENSMUSE00000224733.4"; level 2; protein_id "ENSMUSP00000128703.3"; transcript_support_level "5"; mgi_id "MGI:2683541"; tag "basic"; tag "Ensembl_canonical"; tag "GENCODE_Primary"; tag "appris_alternative_2"; havana_gene "OTTMUSG00000061547.1"; havana_transcript "OTTMUST00000150137.1";
chr8	HAVANA	CDS	71242492	71242564	0	-	2	gene_id "ENSMUSG00000031833.11"; transcript_id "ENSMUST00000166004.3"; gene_type "protein_coding"; gene_name "Mast3"; transcript_type "protein_coding"; transcript_name "Mast3-201"; exon_number 4; exon_id "ENSMUSE00000224733.4"; level 2; protein_id "ENSMUSP00000128703.3"; transcript_support_level "5"; mgi_id "MGI:2683541"; tag "basic"; tag "Ensembl_canonical"; tag "GENCODE_Primary"; tag "appris_alternative_2"; havana_gene "OTTMUSG00000061547.1"; havana_transcript "OTTMUST00000150137.1";
chr8	HAVANA	exon	71242492	71242564	0	-	.	gene_id "ENSMUSG00000031833.11"; transcript_id "ENSMUST00000211948.2"; gene_type "protein_coding"; gene_name "Mast3"; transcript_type "protein_coding"; transcript_name "Mast3-203"; exon_number 3; exon_id "ENSMUSE00000224733.4"; level 2; protein_id "ENSMUSP00000148686.2"; transcript_support_level "1"; mgi_id "MGI:2683541"; tag "basic"; tag "appris_principal_2"; tag "CCDS"; ccdsid "CCDS52577.1"; havana_gene "OTTMUSG00000061547.1"; havana_transcript "OTTMUST00000150138.1";
chr8	HAVANA	CDS	71242492	71242564	0	-	2	gene_id "ENSMUSG00000031833.11"; transcript_id "ENSMUST00000211948.2"; gene_type "protein_coding"; gene_name "Mast3"; transcript_type "protein_coding"; transcript_name "Mast3-203"; exon_number 3; exon_id "ENSMUSE00000224733.4"; level 2; protein_id "ENSMUSP00000148686.2"; transcript_support_level "1"; mgi_id "MGI:2683541"; tag "basic"; tag "appris_principal_2"; tag "CCDS"; ccdsid "CCDS52577.1"; havana_gene "OTTMUSG00000061547.1"; havana_transcript "OTTMUST00000150138.1";
chr8	HAVANA	exon	71242492	71242564	0	-	.	gene_id "ENSMUSG00000031833.11"; transcript_id "ENSMUST00000211841.2"; gene_type "protein_coding"; gene_name "Mast3"; transcript_type "retained_intron"; transcript_name "Mast3-202"; exon_number 3; exon_id "ENSMUSE00001392248.2"; level 2; transcript_support_level "2"; mgi_id "MGI:2683541"; havana_gene "OTTMUSG00000061547.1"; havana_transcript "OTTMUST00000150140.1";
chr8	HAVANA	exon	71242492	71242564	0	-	.	gene_id "ENSMUSG00000031833.11"; transcript_id "ENSMUST00000212757.2"; gene_type "protein_coding"; gene_name "Mast3"; transcript_type "protein_coding"; transcript_name "Mast3-210"; exon_number 4; exon_id "ENSMUSE00000224733.4"; level 2; protein_id "ENSMUSP00000148635.2"; transcript_support_level "2"; mgi_id "MGI:2683541"; tag "mRNA_end_NF"; tag "cds_end_NF"; havana_gene "OTTMUSG00000061547.1"; havana_transcript "OTTMUST00000150141.1";
chr8	HAVANA	CDS	71242492	71242564	0	-	2	gene_id "ENSMUSG00000031833.11"; transcript_id "ENSMUST00000212757.2"; gene_type "protein_coding"; gene_name "Mast3"; transcript_type "protein_coding"; transcript_name "Mast3-210"; exon_number 4; exon_id "ENSMUSE00000224733.4"; level 2; protein_id "ENSMUSP00000148635.2"; transcript_support_level "2"; mgi_id "MGI:2683541"; tag "mRNA_end_NF"; tag "cds_end_NF"; havana_gene "OTTMUSG00000061547.1"; havana_transcript "OTTMUST00000150141.1";
chr8	HAVANA	exon	71242492	71242564	0	-	.	gene_id "ENSMUSG00000031833.11"; transcript_id "ENSMUST00000212673.2"; gene_type "protein_coding"; gene_name "Mast3"; transcript_type "protein_coding"; transcript_name "Mast3-209"; exon_number 3; exon_id "ENSMUSE00000224733.4"; level 2; protein_id "ENSMUSP00000148792.2"; transcript_support_level "5"; mgi_id "MGI:2683541"; tag "mRNA_end_NF"; tag "cds_end_NF"; havana_gene "OTTMUSG00000061547.1"; havana_transcript "OTTMUST00000150144.1";
chr8	HAVANA	CDS	71242492	71242564	0	-	2	gene_id "ENSMUSG00000031833.11"; transcript_id "ENSMUST00000212673.2"; gene_type "protein_coding"; gene_name "Mast3"; transcript_type "protein_coding"; transcript_name "Mast3-209"; exon_number 3; exon_id "ENSMUSE00000224733.4"; level 2; protein_id "ENSMUSP00000148792.2"; transcript_support_level "5"; mgi_id "MGI:2683541"; tag "mRNA_end_NF"; tag "cds_end_NF"; havana_gene "OTTMUSG00000061547.1"; havana_transcript "OTTMUST00000150144.1";
chr8	HAVANA	exon	71242492	71242564	0	-	.	gene_id "ENSMUSG00000031833.11"; transcript_id "ENSMUST00000212551.2"; gene_type "protein_coding"; gene_name "Mast3"; transcript_type "protein_coding"; transcript_name "Mast3-208"; exon_number 3; exon_id "ENSMUSE00000224733.4"; level 2; protein_id "ENSMUSP00000148291.2"; transcript_support_level "3"; mgi_id "MGI:2683541"; tag "mRNA_end_NF"; tag "cds_end_NF"; havana_gene "OTTMUSG00000061547.1"; havana_transcript "OTTMUST00000150145.1";
chr8	HAVANA	CDS	71242492	71242564	0	-	2	gene_id "ENSMUSG00000031833.11"; transcript_id "ENSMUST00000212551.2"; gene_type "protein_coding"; gene_name "Mast3"; transcript_type "protein_coding"; transcript_name "Mast3-208"; exon_number 3; exon_id "ENSMUSE00000224733.4"; level 2; protein_id "ENSMUSP00000148291.2"; transcript_support_level "3"; mgi_id "MGI:2683541"; tag "mRNA_end_NF"; tag "cds_end_NF"; havana_gene "OTTMUSG00000061547.1"; havana_transcript "OTTMUST00000150145.1";
chr8	ENSEMBL_gcm37	exon	71242492	71242564	0.0866181720833264	-	.	gene_id "ENSMUSG00000031833.11"; transcript_id "ENSMUSG00000031833.11_tx_21"; exon_id "chr8_71242492_71242564_-"; exonnum "6"; txlen "4335";
chr8	ENSEMBL_gcm37	exon	71242492	71242564	0.0866181720833264	-	.	gene_id "ENSMUSG00000031833.11"; transcript_id "ENSMUSG00000031833.11_tx_22"; exon_id "chr8_71242492_71242564_-"; exonnum "6"; txlen "4413";
chr8	HAVANA	exon	71242497	71242564	0	-	.	gene_id "ENSMUSG00000031833.11"; transcript_id "ENSMUST00000212001.2"; gene_type "protein_coding"; gene_name "Mast3"; transcript_type "protein_coding"; transcript_name "Mast3-204"; exon_number 5; exon_id "ENSMUSE00001393445.2"; level 2; protein_id "ENSMUSP00000148817.2"; transcript_support_level "3"; mgi_id "MGI:2683541"; tag "mRNA_end_NF"; tag "cds_end_NF"; havana_gene "OTTMUSG00000061547.1"; havana_transcript "OTTMUST00000150146.1";
chr8	HAVANA	CDS	71242497	71242564	0	-	2	gene_id "ENSMUSG00000031833.11"; transcript_id "ENSMUST00000212001.2"; gene_type "protein_coding"; gene_name "Mast3"; transcript_type "protein_coding"; transcript_name "Mast3-204"; exon_number 5; exon_id "ENSMUSE00001393445.2"; level 2; protein_id "ENSMUSP00000148817.2"; transcript_support_level "3"; mgi_id "MGI:2683541"; tag "mRNA_end_NF"; tag "cds_end_NF"; havana_gene "OTTMUSG00000061547.1"; havana_transcript "OTTMUST00000150146.1";
chr8	HAVANA	transcript	71242497	71257629	0	-	.	gene_id "ENSMUSG00000031833.11"; transcript_id "ENSMUST00000212001.2"; gene_type "protein_coding"; gene_name "Mast3"; transcript_type "protein_coding"; transcript_name "Mast3-204"; level 2; protein_id "ENSMUSP00000148817.2"; transcript_support_level "3"; mgi_id "MGI:2683541"; tag "mRNA_end_NF"; tag "cds_end_NF"; havana_gene "OTTMUSG00000061547.1"; havana_transcript "OTTMUST00000150146.1";
chr8	HAVANA	exon	71242641	71242729	0	-	.	gene_id "ENSMUSG00000031833.11"; transcript_id "ENSMUST00000166004.3"; gene_type "protein_coding"; gene_name "Mast3"; transcript_type "protein_coding"; transcript_name "Mast3-201"; exon_number 3; exon_id "ENSMUSE00000224608.4"; level 2; protein_id "ENSMUSP00000128703.3"; transcript_support_level "5"; mgi_id "MGI:2683541"; tag "basic"; tag "Ensembl_canonical"; tag "GENCODE_Primary"; tag "appris_alternative_2"; havana_gene "OTTMUSG00000061547.1"; havana_transcript "OTTMUST00000150137.1";
chr8	HAVANA	CDS	71242641	71242729	0	-	1	gene_id "ENSMUSG00000031833.11"; transcript_id "ENSMUST00000166004.3"; gene_type "protein_coding"; gene_name "Mast3"; transcript_type "protein_coding"; transcript_name "Mast3-201"; exon_number 3; exon_id "ENSMUSE00000224608.4"; level 2; protein_id "ENSMUSP00000128703.3"; transcript_support_level "5"; mgi_id "MGI:2683541"; tag "basic"; tag "Ensembl_canonical"; tag "GENCODE_Primary"; tag "appris_alternative_2"; havana_gene "OTTMUSG00000061547.1"; havana_transcript "OTTMUST00000150137.1";
chr8	HAVANA	exon	71242641	71242729	0	-	.	gene_id "ENSMUSG00000031833.11"; transcript_id "ENSMUST00000211948.2"; gene_type "protein_coding"; gene_name "Mast3"; transcript_type "protein_coding"; transcript_name "Mast3-203"; exon_number 2; exon_id "ENSMUSE00000224608.4"; level 2; protein_id "ENSMUSP00000148686.2"; transcript_support_level "1"; mgi_id "MGI:2683541"; tag "basic"; tag "appris_principal_2"; tag "CCDS"; ccdsid "CCDS52577.1"; havana_gene "OTTMUSG00000061547.1"; havana_transcript "OTTMUST00000150138.1";
chr8	HAVANA	CDS	71242641	71242729	0	-	1	gene_id "ENSMUSG00000031833.11"; transcript_id "ENSMUST00000211948.2"; gene_type "protein_coding"; gene_name "Mast3"; transcript_type "protein_coding"; transcript_name "Mast3-203"; exon_number 2; exon_id "ENSMUSE00000224608.4"; level 2; protein_id "ENSMUSP00000148686.2"; transcript_support_level "1"; mgi_id "MGI:2683541"; tag "basic"; tag "appris_principal_2"; tag "CCDS"; ccdsid "CCDS52577.1"; havana_gene "OTTMUSG00000061547.1"; havana_transcript "OTTMUST00000150138.1";
chr8	HAVANA	exon	71242641	71242729	0	-	.	gene_id "ENSMUSG00000031833.11"; transcript_id "ENSMUST00000211841.2"; gene_type "protein_coding"; gene_name "Mast3"; transcript_type "retained_intron"; transcript_name "Mast3-202"; exon_number 2; exon_id "ENSMUSE00001390324.2"; level 2; transcript_support_level "2"; mgi_id "MGI:2683541"; havana_gene "OTTMUSG00000061547.1"; havana_transcript "OTTMUST00000150140.1";
chr8	HAVANA	exon	71242641	71242729	0	-	.	gene_id "ENSMUSG00000031833.11"; transcript_id "ENSMUST00000212757.2"; gene_type "protein_coding"; gene_name "Mast3"; transcript_type "protein_coding"; transcript_name "Mast3-210"; exon_number 3; exon_id "ENSMUSE00000224608.4"; level 2; protein_id "ENSMUSP00000148635.2"; transcript_support_level "2"; mgi_id "MGI:2683541"; tag "mRNA_end_NF"; tag "cds_end_NF"; havana_gene "OTTMUSG00000061547.1"; havana_transcript "OTTMUST00000150141.1";
chr8	HAVANA	CDS	71242641	71242729	0	-	1	gene_id "ENSMUSG00000031833.11"; transcript_id "ENSMUST00000212757.2"; gene_type "protein_coding"; gene_name "Mast3"; transcript_type "protein_coding"; transcript_name "Mast3-210"; exon_number 3; exon_id "ENSMUSE00000224608.4"; level 2; protein_id "ENSMUSP00000148635.2"; transcript_support_level "2"; mgi_id "MGI:2683541"; tag "mRNA_end_NF"; tag "cds_end_NF"; havana_gene "OTTMUSG00000061547.1"; havana_transcript "OTTMUST00000150141.1";
chr8	HAVANA	exon	71242641	71242729	0	-	.	gene_id "ENSMUSG00000031833.11"; transcript_id "ENSMUST00000212875.2"; gene_type "protein_coding"; gene_name "Mast3"; transcript_type "protein_coding"; transcript_name "Mast3-211"; exon_number 3; exon_id "ENSMUSE00000224608.4"; level 2; protein_id "ENSMUSP00000148351.2"; transcript_support_level "2"; mgi_id "MGI:2683541"; tag "mRNA_end_NF"; tag "cds_end_NF"; havana_gene "OTTMUSG00000061547.1"; havana_transcript "OTTMUST00000150142.1";
chr8	HAVANA	CDS	71242641	71242729	0	-	1	gene_id "ENSMUSG00000031833.11"; transcript_id "ENSMUST00000212875.2"; gene_type "protein_coding"; gene_name "Mast3"; transcript_type "protein_coding"; transcript_name "Mast3-211"; exon_number 3; exon_id "ENSMUSE00000224608.4"; level 2; protein_id "ENSMUSP00000148351.2"; transcript_support_level "2"; mgi_id "MGI:2683541"; tag "mRNA_end_NF"; tag "cds_end_NF"; havana_gene "OTTMUSG00000061547.1"; havana_transcript "OTTMUST00000150142.1";
chr8	HAVANA	exon	71242641	71242729	0	-	.	gene_id "ENSMUSG00000031833.11"; transcript_id "ENSMUST00000212038.2"; gene_type "protein_coding"; gene_name "Mast3"; transcript_type "protein_coding"; transcript_name "Mast3-205"; exon_number 2; exon_id "ENSMUSE00000224608.4"; level 2; protein_id "ENSMUSP00000148451.2"; transcript_support_level "2"; mgi_id "MGI:2683541"; tag "mRNA_end_NF"; tag "cds_end_NF"; havana_gene "OTTMUSG00000061547.1"; havana_transcript "OTTMUST00000150143.1";
chr8	HAVANA	CDS	71242641	71242729	0	-	1	gene_id "ENSMUSG00000031833.11"; transcript_id "ENSMUST00000212038.2"; gene_type "protein_coding"; gene_name "Mast3"; transcript_type "protein_coding"; transcript_name "Mast3-205"; exon_number 2; exon_id "ENSMUSE00000224608.4"; level 2; protein_id "ENSMUSP00000148451.2"; transcript_support_level "2"; mgi_id "MGI:2683541"; tag "mRNA_end_NF"; tag "cds_end_NF"; havana_gene "OTTMUSG00000061547.1"; havana_transcript "OTTMUST00000150143.1";
chr8	HAVANA	exon	71242641	71242729	0	-	.	gene_id "ENSMUSG00000031833.11"; transcript_id "ENSMUST00000212673.2"; gene_type "protein_coding"; gene_name "Mast3"; transcript_type "protein_coding"; transcript_name "Mast3-209"; exon_number 2; exon_id "ENSMUSE00000224608.4"; level 2; protein_id "ENSMUSP00000148792.2"; transcript_support_level "5"; mgi_id "MGI:2683541"; tag "mRNA_end_NF"; tag "cds_end_NF"; havana_gene "OTTMUSG00000061547.1"; havana_transcript "OTTMUST00000150144.1";
chr8	HAVANA	CDS	71242641	71242729	0	-	1	gene_id "ENSMUSG00000031833.11"; transcript_id "ENSMUST00000212673.2"; gene_type "protein_coding"; gene_name "Mast3"; transcript_type "protein_coding"; transcript_name "Mast3-209"; exon_number 2; exon_id "ENSMUSE00000224608.4"; level 2; protein_id "ENSMUSP00000148792.2"; transcript_support_level "5"; mgi_id "MGI:2683541"; tag "mRNA_end_NF"; tag "cds_end_NF"; havana_gene "OTTMUSG00000061547.1"; havana_transcript "OTTMUST00000150144.1";
chr8	HAVANA	exon	71242641	71242729	0	-	.	gene_id "ENSMUSG00000031833.11"; transcript_id "ENSMUST00000212551.2"; gene_type "protein_coding"; gene_name "Mast3"; transcript_type "protein_coding"; transcript_name "Mast3-208"; exon_number 2; exon_id "ENSMUSE00000224608.4"; level 2; protein_id "ENSMUSP00000148291.2"; transcript_support_level "3"; mgi_id "MGI:2683541"; tag "mRNA_end_NF"; tag "cds_end_NF"; havana_gene "OTTMUSG00000061547.1"; havana_transcript "OTTMUST00000150145.1";
chr8	HAVANA	CDS	71242641	71242729	0	-	1	gene_id "ENSMUSG00000031833.11"; transcript_id "ENSMUST00000212551.2"; gene_type "protein_coding"; gene_name "Mast3"; transcript_type "protein_coding"; transcript_name "Mast3-208"; exon_number 2; exon_id "ENSMUSE00000224608.4"; level 2; protein_id "ENSMUSP00000148291.2"; transcript_support_level "3"; mgi_id "MGI:2683541"; tag "mRNA_end_NF"; tag "cds_end_NF"; havana_gene "OTTMUSG00000061547.1"; havana_transcript "OTTMUST00000150145.1";
chr8	HAVANA	exon	71242641	71242729	0	-	.	gene_id "ENSMUSG00000031833.11"; transcript_id "ENSMUST00000212001.2"; gene_type "protein_coding"; gene_name "Mast3"; transcript_type "protein_coding"; transcript_name "Mast3-204"; exon_number 4; exon_id "ENSMUSE00000224608.4"; level 2; protein_id "ENSMUSP00000148817.2"; transcript_support_level "3"; mgi_id "MGI:2683541"; tag "mRNA_end_NF"; tag "cds_end_NF"; havana_gene "OTTMUSG00000061547.1"; havana_transcript "OTTMUST00000150146.1";
chr8	HAVANA	CDS	71242641	71242729	0	-	1	gene_id "ENSMUSG00000031833.11"; transcript_id "ENSMUST00000212001.2"; gene_type "protein_coding"; gene_name "Mast3"; transcript_type "protein_coding"; transcript_name "Mast3-204"; exon_number 4; exon_id "ENSMUSE00000224608.4"; level 2; protein_id "ENSMUSP00000148817.2"; transcript_support_level "3"; mgi_id "MGI:2683541"; tag "mRNA_end_NF"; tag "cds_end_NF"; havana_gene "OTTMUSG00000061547.1"; havana_transcript "OTTMUST00000150146.1";
chr8	ENSEMBL_gcm37	exon	71242641	71242729	0.0866181720833264	-	.	gene_id "ENSMUSG00000031833.11"; transcript_id "ENSMUSG00000031833.11_tx_21"; exon_id "chr8_71242641_71242729_-"; exonnum "5"; txlen "4335";
chr8	ENSEMBL_gcm37	exon	71242641	71242729	0.0866181720833264	-	.	gene_id "ENSMUSG00000031833.11"; transcript_id "ENSMUSG00000031833.11_tx_22"; exon_id "chr8_71242641_71242729_-"; exonnum "5"; txlen "4413";
chr8	HAVANA	CDS	71243301	71243305	0	-	0	gene_id "ENSMUSG00000031833.11"; transcript_id "ENSMUST00000212673.2"; gene_type "protein_coding"; gene_name "Mast3"; transcript_type "protein_coding"; transcript_name "Mast3-209"; exon_number 1; exon_id "ENSMUSE00001393066.2"; level 2; protein_id "ENSMUSP00000148792.2"; transcript_support_level "5"; mgi_id "MGI:2683541"; tag "mRNA_end_NF"; tag "cds_end_NF"; havana_gene "OTTMUSG00000061547.1"; havana_transcript "OTTMUST00000150144.1";
chr8	HAVANA	exon	71243301	71243422	0	-	.	gene_id "ENSMUSG00000031833.11"; transcript_id "ENSMUST00000212673.2"; gene_type "protein_coding"; gene_name "Mast3"; transcript_type "protein_coding"; transcript_name "Mast3-209"; exon_number 1; exon_id "ENSMUSE00001393066.2"; level 2; protein_id "ENSMUSP00000148792.2"; transcript_support_level "5"; mgi_id "MGI:2683541"; tag "mRNA_end_NF"; tag "cds_end_NF"; havana_gene "OTTMUSG00000061547.1"; havana_transcript "OTTMUST00000150144.1";
chr8	HAVANA	start_codon	71243303	71243305	0	-	0	gene_id "ENSMUSG00000031833.11"; transcript_id "ENSMUST00000212673.2"; gene_type "protein_coding"; gene_name "Mast3"; transcript_type "protein_coding"; transcript_name "Mast3-209"; exon_number 1; exon_id "ENSMUSE00001393066.2"; level 2; protein_id "ENSMUSP00000148792.2"; transcript_support_level "5"; mgi_id "MGI:2683541"; tag "mRNA_end_NF"; tag "cds_end_NF"; havana_gene "OTTMUSG00000061547.1"; havana_transcript "OTTMUST00000150144.1";
chr8	HAVANA	UTR	71243306	71243422	0	-	.	gene_id "ENSMUSG00000031833.11"; transcript_id "ENSMUST00000212673.2"; gene_type "protein_coding"; gene_name "Mast3"; transcript_type "protein_coding"; transcript_name "Mast3-209"; exon_number 1; exon_id "ENSMUSE00001393066.2"; level 2; protein_id "ENSMUSP00000148792.2"; transcript_support_level "5"; mgi_id "MGI:2683541"; tag "mRNA_end_NF"; tag "cds_end_NF"; havana_gene "OTTMUSG00000061547.1"; havana_transcript "OTTMUST00000150144.1";
chr8	HAVANA	CDS	71244870	71244958	0	-	0	gene_id "ENSMUSG00000031833.11"; transcript_id "ENSMUST00000211948.2"; gene_type "protein_coding"; gene_name "Mast3"; transcript_type "protein_coding"; transcript_name "Mast3-203"; exon_number 1; exon_id "ENSMUSE00000878039.3"; level 2; protein_id "ENSMUSP00000148686.2"; transcript_support_level "1"; mgi_id "MGI:2683541"; tag "basic"; tag "appris_principal_2"; tag "CCDS"; ccdsid "CCDS52577.1"; havana_gene "OTTMUSG00000061547.1"; havana_transcript "OTTMUST00000150138.1";
chr8	HAVANA	CDS	71244870	71244958	0	-	0	gene_id "ENSMUSG00000031833.11"; transcript_id "ENSMUST00000212038.2"; gene_type "protein_coding"; gene_name "Mast3"; transcript_type "protein_coding"; transcript_name "Mast3-205"; exon_number 1; exon_id "ENSMUSE00001391051.2"; level 2; protein_id "ENSMUSP00000148451.2"; transcript_support_level "2"; mgi_id "MGI:2683541"; tag "mRNA_end_NF"; tag "cds_end_NF"; havana_gene "OTTMUSG00000061547.1"; havana_transcript "OTTMUST00000150143.1";
chr8	HAVANA	CDS	71244870	71244958	0	-	0	gene_id "ENSMUSG00000031833.11"; transcript_id "ENSMUST00000212551.2"; gene_type "protein_coding"; gene_name "Mast3"; transcript_type "protein_coding"; transcript_name "Mast3-208"; exon_number 1; exon_id "ENSMUSE00001393624.2"; level 2; protein_id "ENSMUSP00000148291.2"; transcript_support_level "3"; mgi_id "MGI:2683541"; tag "mRNA_end_NF"; tag "cds_end_NF"; havana_gene "OTTMUSG00000061547.1"; havana_transcript "OTTMUST00000150145.1";
chr8	HAVANA	exon	71244870	71245045	0	-	.	gene_id "ENSMUSG00000031833.11"; transcript_id "ENSMUST00000211841.2"; gene_type "protein_coding"; gene_name "Mast3"; transcript_type "retained_intron"; transcript_name "Mast3-202"; exon_number 1; exon_id "ENSMUSE00001390115.2"; level 2; transcript_support_level "2"; mgi_id "MGI:2683541"; havana_gene "OTTMUSG00000061547.1"; havana_transcript "OTTMUST00000150140.1";
chr8	HAVANA	exon	71244870	71245045	0	-	.	gene_id "ENSMUSG00000031833.11"; transcript_id "ENSMUST00000212038.2"; gene_type "protein_coding"; gene_name "Mast3"; transcript_type "protein_coding"; transcript_name "Mast3-205"; exon_number 1; exon_id "ENSMUSE00001391051.2"; level 2; protein_id "ENSMUSP00000148451.2"; transcript_support_level "2"; mgi_id "MGI:2683541"; tag "mRNA_end_NF"; tag "cds_end_NF"; havana_gene "OTTMUSG00000061547.1"; havana_transcript "OTTMUST00000150143.1";
chr8	HAVANA	exon	71244870	71245066	0	-	.	gene_id "ENSMUSG00000031833.11"; transcript_id "ENSMUST00000212551.2"; gene_type "protein_coding"; gene_name "Mast3"; transcript_type "protein_coding"; transcript_name "Mast3-208"; exon_number 1; exon_id "ENSMUSE00001393624.2"; level 2; protein_id "ENSMUSP00000148291.2"; transcript_support_level "3"; mgi_id "MGI:2683541"; tag "mRNA_end_NF"; tag "cds_end_NF"; havana_gene "OTTMUSG00000061547.1"; havana_transcript "OTTMUST00000150145.1";
chr8	HAVANA	exon	71244870	71245081	0	-	.	gene_id "ENSMUSG00000031833.11"; transcript_id "ENSMUST00000211948.2"; gene_type "protein_coding"; gene_name "Mast3"; transcript_type "protein_coding"; transcript_name "Mast3-203"; exon_number 1; exon_id "ENSMUSE00000878039.3"; level 2; protein_id "ENSMUSP00000148686.2"; transcript_support_level "1"; mgi_id "MGI:2683541"; tag "basic"; tag "appris_principal_2"; tag "CCDS"; ccdsid "CCDS52577.1"; havana_gene "OTTMUSG00000061547.1"; havana_transcript "OTTMUST00000150138.1";
chr8	HAVANA	start_codon	71244956	71244958	0	-	0	gene_id "ENSMUSG00000031833.11"; transcript_id "ENSMUST00000211948.2"; gene_type "protein_coding"; gene_name "Mast3"; transcript_type "protein_coding"; transcript_name "Mast3-203"; exon_number 1; exon_id "ENSMUSE00000878039.3"; level 2; protein_id "ENSMUSP00000148686.2"; transcript_support_level "1"; mgi_id "MGI:2683541"; tag "basic"; tag "appris_principal_2"; tag "CCDS"; ccdsid "CCDS52577.1"; havana_gene "OTTMUSG00000061547.1"; havana_transcript "OTTMUST00000150138.1";
chr8	HAVANA	start_codon	71244956	71244958	0	-	0	gene_id "ENSMUSG00000031833.11"; transcript_id "ENSMUST00000212038.2"; gene_type "protein_coding"; gene_name "Mast3"; transcript_type "protein_coding"; transcript_name "Mast3-205"; exon_number 1; exon_id "ENSMUSE00001391051.2"; level 2; protein_id "ENSMUSP00000148451.2"; transcript_support_level "2"; mgi_id "MGI:2683541"; tag "mRNA_end_NF"; tag "cds_end_NF"; havana_gene "OTTMUSG00000061547.1"; havana_transcript "OTTMUST00000150143.1";
chr8	HAVANA	start_codon	71244956	71244958	0	-	0	gene_id "ENSMUSG00000031833.11"; transcript_id "ENSMUST00000212551.2"; gene_type "protein_coding"; gene_name "Mast3"; transcript_type "protein_coding"; transcript_name "Mast3-208"; exon_number 1; exon_id "ENSMUSE00001393624.2"; level 2; protein_id "ENSMUSP00000148291.2"; transcript_support_level "3"; mgi_id "MGI:2683541"; tag "mRNA_end_NF"; tag "cds_end_NF"; havana_gene "OTTMUSG00000061547.1"; havana_transcript "OTTMUST00000150145.1";
chr8	HAVANA	UTR	71244959	71245045	0	-	.	gene_id "ENSMUSG00000031833.11"; transcript_id "ENSMUST00000212038.2"; gene_type "protein_coding"; gene_name "Mast3"; transcript_type "protein_coding"; transcript_name "Mast3-205"; exon_number 1; exon_id "ENSMUSE00001391051.2"; level 2; protein_id "ENSMUSP00000148451.2"; transcript_support_level "2"; mgi_id "MGI:2683541"; tag "mRNA_end_NF"; tag "cds_end_NF"; havana_gene "OTTMUSG00000061547.1"; havana_transcript "OTTMUST00000150143.1";
chr8	HAVANA	UTR	71244959	71245066	0	-	.	gene_id "ENSMUSG00000031833.11"; transcript_id "ENSMUST00000212551.2"; gene_type "protein_coding"; gene_name "Mast3"; transcript_type "protein_coding"; transcript_name "Mast3-208"; exon_number 1; exon_id "ENSMUSE00001393624.2"; level 2; protein_id "ENSMUSP00000148291.2"; transcript_support_level "3"; mgi_id "MGI:2683541"; tag "mRNA_end_NF"; tag "cds_end_NF"; havana_gene "OTTMUSG00000061547.1"; havana_transcript "OTTMUST00000150145.1";
chr8	HAVANA	UTR	71244959	71245081	0	-	.	gene_id "ENSMUSG00000031833.11"; transcript_id "ENSMUST00000211948.2"; gene_type "protein_coding"; gene_name "Mast3"; transcript_type "protein_coding"; transcript_name "Mast3-203"; exon_number 1; exon_id "ENSMUSE00000878039.3"; level 2; protein_id "ENSMUSP00000148686.2"; transcript_support_level "1"; mgi_id "MGI:2683541"; tag "basic"; tag "appris_principal_2"; tag "CCDS"; ccdsid "CCDS52577.1"; havana_gene "OTTMUSG00000061547.1"; havana_transcript "OTTMUST00000150138.1";
chr8	sragcm37_es	exon	71246230	71246686	32.7323217896044	-	.	gene_id "ENSMUSG00000031833.11"; transcript_id "ENSMUSG00000031833.11_tx_10"; exon_id "chr8_71246230_71246686_-"; exonnum "4"; txlen "622";
chr8	sragcm37_es	exon	71246230	71246686	27.0635696974672	-	.	gene_id "ENSMUSG00000031833.11"; transcript_id "ENSMUSG00000031833.11_tx_12"; exon_id "chr8_71246230_71246686_-"; exonnum "3"; txlen "636";
chr8	HAVANA	exon	71249357	71249446	0	-	.	gene_id "ENSMUSG00000031833.11"; transcript_id "ENSMUST00000166004.3"; gene_type "protein_coding"; gene_name "Mast3"; transcript_type "protein_coding"; transcript_name "Mast3-201"; exon_number 2; exon_id "ENSMUSE00001393550.2"; level 2; protein_id "ENSMUSP00000128703.3"; transcript_support_level "5"; mgi_id "MGI:2683541"; tag "basic"; tag "Ensembl_canonical"; tag "GENCODE_Primary"; tag "appris_alternative_2"; havana_gene "OTTMUSG00000061547.1"; havana_transcript "OTTMUST00000150137.1";
chr8	HAVANA	CDS	71249357	71249446	0	-	1	gene_id "ENSMUSG00000031833.11"; transcript_id "ENSMUST00000166004.3"; gene_type "protein_coding"; gene_name "Mast3"; transcript_type "protein_coding"; transcript_name "Mast3-201"; exon_number 2; exon_id "ENSMUSE00001393550.2"; level 2; protein_id "ENSMUSP00000128703.3"; transcript_support_level "5"; mgi_id "MGI:2683541"; tag "basic"; tag "Ensembl_canonical"; tag "GENCODE_Primary"; tag "appris_alternative_2"; havana_gene "OTTMUSG00000061547.1"; havana_transcript "OTTMUST00000150137.1";
chr8	HAVANA	exon	71249357	71249446	0	-	.	gene_id "ENSMUSG00000031833.11"; transcript_id "ENSMUST00000212001.2"; gene_type "protein_coding"; gene_name "Mast3"; transcript_type "protein_coding"; transcript_name "Mast3-204"; exon_number 3; exon_id "ENSMUSE00001393550.2"; level 2; protein_id "ENSMUSP00000148817.2"; transcript_support_level "3"; mgi_id "MGI:2683541"; tag "mRNA_end_NF"; tag "cds_end_NF"; havana_gene "OTTMUSG00000061547.1"; havana_transcript "OTTMUST00000150146.1";
chr8	HAVANA	CDS	71249357	71249446	0	-	1	gene_id "ENSMUSG00000031833.11"; transcript_id "ENSMUST00000212001.2"; gene_type "protein_coding"; gene_name "Mast3"; transcript_type "protein_coding"; transcript_name "Mast3-204"; exon_number 3; exon_id "ENSMUSE00001393550.2"; level 2; protein_id "ENSMUSP00000148817.2"; transcript_support_level "3"; mgi_id "MGI:2683541"; tag "mRNA_end_NF"; tag "cds_end_NF"; havana_gene "OTTMUSG00000061547.1"; havana_transcript "OTTMUST00000150146.1";
chr8	ENSEMBL_gcm37	exon	71249357	71249446	32.7323217896044	-	.	gene_id "ENSMUSG00000031833.11"; transcript_id "ENSMUSG00000031833.11_tx_10"; exon_id "chr8_71249357_71249446_-"; exonnum "3"; txlen "622";
chr8	ENSEMBL_gcm37	exon	71249357	71249446	27.0635696974672	-	.	gene_id "ENSMUSG00000031833.11"; transcript_id "ENSMUSG00000031833.11_tx_12"; exon_id "chr8_71249357_71249446_-"; exonnum "2"; txlen "636";
chr8	ENSEMBL_gcm37	exon	71249357	71249446	0.0866181720833264	-	.	gene_id "ENSMUSG00000031833.11"; transcript_id "ENSMUSG00000031833.11_tx_21"; exon_id "chr8_71249357_71249446_-"; exonnum "4"; txlen "4335";
chr8	ENSEMBL_gcm37	exon	71249357	71249446	0.0866181720833264	-	.	gene_id "ENSMUSG00000031833.11"; transcript_id "ENSMUSG00000031833.11_tx_22"; exon_id "chr8_71249357_71249446_-"; exonnum "4"; txlen "4413";
chr8	HAVANA	CDS	71249544	71249590	0	-	0	gene_id "ENSMUSG00000031833.11"; transcript_id "ENSMUST00000166004.3"; gene_type "protein_coding"; gene_name "Mast3"; transcript_type "protein_coding"; transcript_name "Mast3-201"; exon_number 1; exon_id "ENSMUSE00001392336.2"; level 2; protein_id "ENSMUSP00000128703.3"; transcript_support_level "5"; mgi_id "MGI:2683541"; tag "basic"; tag "Ensembl_canonical"; tag "GENCODE_Primary"; tag "appris_alternative_2"; havana_gene "OTTMUSG00000061547.1"; havana_transcript "OTTMUST00000150137.1";
chr8	HAVANA	exon	71249544	71249632	0	-	.	gene_id "ENSMUSG00000031833.11"; transcript_id "ENSMUST00000166004.3"; gene_type "protein_coding"; gene_name "Mast3"; transcript_type "protein_coding"; transcript_name "Mast3-201"; exon_number 1; exon_id "ENSMUSE00001392336.2"; level 2; protein_id "ENSMUSP00000128703.3"; transcript_support_level "5"; mgi_id "MGI:2683541"; tag "basic"; tag "Ensembl_canonical"; tag "GENCODE_Primary"; tag "appris_alternative_2"; havana_gene "OTTMUSG00000061547.1"; havana_transcript "OTTMUST00000150137.1";
chr8	ENSEMBL_gcm37	exon	71249544	71249632	27.0635696974672	-	.	gene_id "ENSMUSG00000031833.11"; transcript_id "ENSMUSG00000031833.11_tx_12"; exon_id "chr8_71249544_71249632_-"; exonnum "1"; txlen "636";
chr8	HAVANA	start_codon	71249588	71249590	0	-	0	gene_id "ENSMUSG00000031833.11"; transcript_id "ENSMUST00000166004.3"; gene_type "protein_coding"; gene_name "Mast3"; transcript_type "protein_coding"; transcript_name "Mast3-201"; exon_number 1; exon_id "ENSMUSE00001392336.2"; level 2; protein_id "ENSMUSP00000128703.3"; transcript_support_level "5"; mgi_id "MGI:2683541"; tag "basic"; tag "Ensembl_canonical"; tag "GENCODE_Primary"; tag "appris_alternative_2"; havana_gene "OTTMUSG00000061547.1"; havana_transcript "OTTMUST00000150137.1";
chr8	HAVANA	UTR	71249591	71249632	0	-	.	gene_id "ENSMUSG00000031833.11"; transcript_id "ENSMUST00000166004.3"; gene_type "protein_coding"; gene_name "Mast3"; transcript_type "protein_coding"; transcript_name "Mast3-201"; exon_number 1; exon_id "ENSMUSE00001392336.2"; level 2; protein_id "ENSMUSP00000128703.3"; transcript_support_level "5"; mgi_id "MGI:2683541"; tag "basic"; tag "Ensembl_canonical"; tag "GENCODE_Primary"; tag "appris_alternative_2"; havana_gene "OTTMUSG00000061547.1"; havana_transcript "OTTMUST00000150137.1";
chr8	HAVANA	exon	71252102	71252133	0	-	.	gene_id "ENSMUSG00000031833.11"; transcript_id "ENSMUST00000212757.2"; gene_type "protein_coding"; gene_name "Mast3"; transcript_type "protein_coding"; transcript_name "Mast3-210"; exon_number 2; exon_id "ENSMUSE00001393180.2"; level 2; protein_id "ENSMUSP00000148635.2"; transcript_support_level "2"; mgi_id "MGI:2683541"; tag "mRNA_end_NF"; tag "cds_end_NF"; havana_gene "OTTMUSG00000061547.1"; havana_transcript "OTTMUST00000150141.1";
chr8	HAVANA	CDS	71252102	71252133	0	-	0	gene_id "ENSMUSG00000031833.11"; transcript_id "ENSMUST00000212757.2"; gene_type "protein_coding"; gene_name "Mast3"; transcript_type "protein_coding"; transcript_name "Mast3-210"; exon_number 2; exon_id "ENSMUSE00001393180.2"; level 2; protein_id "ENSMUSP00000148635.2"; transcript_support_level "2"; mgi_id "MGI:2683541"; tag "mRNA_end_NF"; tag "cds_end_NF"; havana_gene "OTTMUSG00000061547.1"; havana_transcript "OTTMUST00000150141.1";
chr8	HAVANA	exon	71252102	71252133	0	-	.	gene_id "ENSMUSG00000031833.11"; transcript_id "ENSMUST00000212875.2"; gene_type "protein_coding"; gene_name "Mast3"; transcript_type "protein_coding"; transcript_name "Mast3-211"; exon_number 2; exon_id "ENSMUSE00001393180.2"; level 2; protein_id "ENSMUSP00000148351.2"; transcript_support_level "2"; mgi_id "MGI:2683541"; tag "mRNA_end_NF"; tag "cds_end_NF"; havana_gene "OTTMUSG00000061547.1"; havana_transcript "OTTMUST00000150142.1";
chr8	HAVANA	CDS	71252102	71252133	0	-	0	gene_id "ENSMUSG00000031833.11"; transcript_id "ENSMUST00000212875.2"; gene_type "protein_coding"; gene_name "Mast3"; transcript_type "protein_coding"; transcript_name "Mast3-211"; exon_number 2; exon_id "ENSMUSE00001393180.2"; level 2; protein_id "ENSMUSP00000148351.2"; transcript_support_level "2"; mgi_id "MGI:2683541"; tag "mRNA_end_NF"; tag "cds_end_NF"; havana_gene "OTTMUSG00000061547.1"; havana_transcript "OTTMUST00000150142.1";
chr8	HAVANA	exon	71252102	71252133	0	-	.	gene_id "ENSMUSG00000031833.11"; transcript_id "ENSMUST00000212001.2"; gene_type "protein_coding"; gene_name "Mast3"; transcript_type "protein_coding"; transcript_name "Mast3-204"; exon_number 2; exon_id "ENSMUSE00001393180.2"; level 2; protein_id "ENSMUSP00000148817.2"; transcript_support_level "3"; mgi_id "MGI:2683541"; tag "mRNA_end_NF"; tag "cds_end_NF"; havana_gene "OTTMUSG00000061547.1"; havana_transcript "OTTMUST00000150146.1";
chr8	HAVANA	CDS	71252102	71252133	0	-	0	gene_id "ENSMUSG00000031833.11"; transcript_id "ENSMUST00000212001.2"; gene_type "protein_coding"; gene_name "Mast3"; transcript_type "protein_coding"; transcript_name "Mast3-204"; exon_number 2; exon_id "ENSMUSE00001393180.2"; level 2; protein_id "ENSMUSP00000148817.2"; transcript_support_level "3"; mgi_id "MGI:2683541"; tag "mRNA_end_NF"; tag "cds_end_NF"; havana_gene "OTTMUSG00000061547.1"; havana_transcript "OTTMUST00000150146.1";
chr8	ENSEMBL_gcm37	exon	71252102	71252133	32.7323217896044	-	.	gene_id "ENSMUSG00000031833.11"; transcript_id "ENSMUSG00000031833.11_tx_10"; exon_id "chr8_71252102_71252133_-"; exonnum "2"; txlen "622";
chr8	ENSEMBL_gcm37	exon	71252102	71252133	0.0866181720833264	-	.	gene_id "ENSMUSG00000031833.11"; transcript_id "ENSMUSG00000031833.11_tx_21"; exon_id "chr8_71252102_71252133_-"; exonnum "3"; txlen "4335";
chr8	ENSEMBL_gcm37	exon	71252102	71252133	0.0866181720833264	-	.	gene_id "ENSMUSG00000031833.11"; transcript_id "ENSMUSG00000031833.11_tx_22"; exon_id "chr8_71252102_71252133_-"; exonnum "3"; txlen "4413";
chr8	sragcm37_mid	exon	71252237	71252346	0.0866181720833264	-	.	gene_id "ENSMUSG00000031833.11"; transcript_id "ENSMUSG00000031833.11_tx_21"; exon_id "chr8_71252237_71252346_-"; exonnum "2"; txlen "4335";
chr8	sragcm37_mid	exon	71252237	71252346	0.0866181720833264	-	.	gene_id "ENSMUSG00000031833.11"; transcript_id "ENSMUSG00000031833.11_tx_22"; exon_id "chr8_71252237_71252346_-"; exonnum "2"; txlen "4413";
chr8	HAVANA	CDS	71257587	71257625	0	-	0	gene_id "ENSMUSG00000031833.11"; transcript_id "ENSMUST00000212875.2"; gene_type "protein_coding"; gene_name "Mast3"; transcript_type "protein_coding"; transcript_name "Mast3-211"; exon_number 1; exon_id "ENSMUSE00001389979.2"; level 2; protein_id "ENSMUSP00000148351.2"; transcript_support_level "2"; mgi_id "MGI:2683541"; tag "mRNA_end_NF"; tag "cds_end_NF"; havana_gene "OTTMUSG00000061547.1"; havana_transcript "OTTMUST00000150142.1";
chr8	HAVANA	CDS	71257587	71257625	0	-	0	gene_id "ENSMUSG00000031833.11"; transcript_id "ENSMUST00000212001.2"; gene_type "protein_coding"; gene_name "Mast3"; transcript_type "protein_coding"; transcript_name "Mast3-204"; exon_number 1; exon_id "ENSMUSE00001393449.2"; level 2; protein_id "ENSMUSP00000148817.2"; transcript_support_level "3"; mgi_id "MGI:2683541"; tag "mRNA_end_NF"; tag "cds_end_NF"; havana_gene "OTTMUSG00000061547.1"; havana_transcript "OTTMUST00000150146.1";
chr8	HAVANA	exon	71257587	71257626	0	-	.	gene_id "ENSMUSG00000031833.11"; transcript_id "ENSMUST00000212875.2"; gene_type "protein_coding"; gene_name "Mast3"; transcript_type "protein_coding"; transcript_name "Mast3-211"; exon_number 1; exon_id "ENSMUSE00001389979.2"; level 2; protein_id "ENSMUSP00000148351.2"; transcript_support_level "2"; mgi_id "MGI:2683541"; tag "mRNA_end_NF"; tag "cds_end_NF"; havana_gene "OTTMUSG00000061547.1"; havana_transcript "OTTMUST00000150142.1";
chr8	HAVANA	exon	71257587	71257629	0	-	.	gene_id "ENSMUSG00000031833.11"; transcript_id "ENSMUST00000212001.2"; gene_type "protein_coding"; gene_name "Mast3"; transcript_type "protein_coding"; transcript_name "Mast3-204"; exon_number 1; exon_id "ENSMUSE00001393449.2"; level 2; protein_id "ENSMUSP00000148817.2"; transcript_support_level "3"; mgi_id "MGI:2683541"; tag "mRNA_end_NF"; tag "cds_end_NF"; havana_gene "OTTMUSG00000061547.1"; havana_transcript "OTTMUST00000150146.1";
chr8	ENSEMBL_gcm37	exon	71257587	71257629	32.7323217896044	-	.	gene_id "ENSMUSG00000031833.11"; transcript_id "ENSMUSG00000031833.11_tx_10"; exon_id "chr8_71257587_71257629_-"; exonnum "1"; txlen "622";
chr8	ENSEMBL_gcm37	exon	71257587	71257629	0.0866181720833264	-	.	gene_id "ENSMUSG00000031833.11"; transcript_id "ENSMUSG00000031833.11_tx_21"; exon_id "chr8_71257587_71257629_-"; exonnum "1"; txlen "4335";
chr8	ENSEMBL_gcm37	exon	71257587	71257629	0.0866181720833264	-	.	gene_id "ENSMUSG00000031833.11"; transcript_id "ENSMUSG00000031833.11_tx_22"; exon_id "chr8_71257587_71257629_-"; exonnum "1"; txlen "4413";
chr8	HAVANA	CDS	71257587	71257697	0	-	0	gene_id "ENSMUSG00000031833.11"; transcript_id "ENSMUST00000212757.2"; gene_type "protein_coding"; gene_name "Mast3"; transcript_type "protein_coding"; transcript_name "Mast3-210"; exon_number 1; exon_id "ENSMUSE00001390636.2"; level 2; protein_id "ENSMUSP00000148635.2"; transcript_support_level "2"; mgi_id "MGI:2683541"; tag "mRNA_end_NF"; tag "cds_end_NF"; havana_gene "OTTMUSG00000061547.1"; havana_transcript "OTTMUST00000150141.1";
chr8	HAVANA	exon	71257587	71257698	0	-	.	gene_id "ENSMUSG00000031833.11"; transcript_id "ENSMUST00000212757.2"; gene_type "protein_coding"; gene_name "Mast3"; transcript_type "protein_coding"; transcript_name "Mast3-210"; exon_number 1; exon_id "ENSMUSE00001390636.2"; level 2; protein_id "ENSMUSP00000148635.2"; transcript_support_level "2"; mgi_id "MGI:2683541"; tag "mRNA_end_NF"; tag "cds_end_NF"; havana_gene "OTTMUSG00000061547.1"; havana_transcript "OTTMUST00000150141.1";
chr8	HAVANA	start_codon	71257623	71257625	0	-	0	gene_id "ENSMUSG00000031833.11"; transcript_id "ENSMUST00000212875.2"; gene_type "protein_coding"; gene_name "Mast3"; transcript_type "protein_coding"; transcript_name "Mast3-211"; exon_number 1; exon_id "ENSMUSE00001389979.2"; level 2; protein_id "ENSMUSP00000148351.2"; transcript_support_level "2"; mgi_id "MGI:2683541"; tag "mRNA_end_NF"; tag "cds_end_NF"; havana_gene "OTTMUSG00000061547.1"; havana_transcript "OTTMUST00000150142.1";
chr8	HAVANA	start_codon	71257623	71257625	0	-	0	gene_id "ENSMUSG00000031833.11"; transcript_id "ENSMUST00000212001.2"; gene_type "protein_coding"; gene_name "Mast3"; transcript_type "protein_coding"; transcript_name "Mast3-204"; exon_number 1; exon_id "ENSMUSE00001393449.2"; level 2; protein_id "ENSMUSP00000148817.2"; transcript_support_level "3"; mgi_id "MGI:2683541"; tag "mRNA_end_NF"; tag "cds_end_NF"; havana_gene "OTTMUSG00000061547.1"; havana_transcript "OTTMUST00000150146.1";
chr8	HAVANA	UTR	71257626	71257626	0	-	.	gene_id "ENSMUSG00000031833.11"; transcript_id "ENSMUST00000212875.2"; gene_type "protein_coding"; gene_name "Mast3"; transcript_type "protein_coding"; transcript_name "Mast3-211"; exon_number 1; exon_id "ENSMUSE00001389979.2"; level 2; protein_id "ENSMUSP00000148351.2"; transcript_support_level "2"; mgi_id "MGI:2683541"; tag "mRNA_end_NF"; tag "cds_end_NF"; havana_gene "OTTMUSG00000061547.1"; havana_transcript "OTTMUST00000150142.1";
chr8	HAVANA	UTR	71257626	71257629	0	-	.	gene_id "ENSMUSG00000031833.11"; transcript_id "ENSMUST00000212001.2"; gene_type "protein_coding"; gene_name "Mast3"; transcript_type "protein_coding"; transcript_name "Mast3-204"; exon_number 1; exon_id "ENSMUSE00001393449.2"; level 2; protein_id "ENSMUSP00000148817.2"; transcript_support_level "3"; mgi_id "MGI:2683541"; tag "mRNA_end_NF"; tag "cds_end_NF"; havana_gene "OTTMUSG00000061547.1"; havana_transcript "OTTMUST00000150146.1";
chr8	HAVANA	start_codon	71257695	71257697	0	-	0	gene_id "ENSMUSG00000031833.11"; transcript_id "ENSMUST00000212757.2"; gene_type "protein_coding"; gene_name "Mast3"; transcript_type "protein_coding"; transcript_name "Mast3-210"; exon_number 1; exon_id "ENSMUSE00001390636.2"; level 2; protein_id "ENSMUSP00000148635.2"; transcript_support_level "2"; mgi_id "MGI:2683541"; tag "mRNA_end_NF"; tag "cds_end_NF"; havana_gene "OTTMUSG00000061547.1"; havana_transcript "OTTMUST00000150141.1";
chr8	HAVANA	UTR	71257698	71257698	0	-	.	gene_id "ENSMUSG00000031833.11"; transcript_id "ENSMUST00000212757.2"; gene_type "protein_coding"; gene_name "Mast3"; transcript_type "protein_coding"; transcript_name "Mast3-210"; exon_number 1; exon_id "ENSMUSE00001390636.2"; level 2; protein_id "ENSMUSP00000148635.2"; transcript_support_level "2"; mgi_id "MGI:2683541"; tag "mRNA_end_NF"; tag "cds_end_NF"; havana_gene "OTTMUSG00000061547.1"; havana_transcript "OTTMUST00000150141.1";
chr8	sragcm37_es	exon	71275674	71276239	0.532195250250342	-	.	gene_id "sragcm37_gene_43957"; transcript_id "sragcm37_gene_43957_tx_1"; exon_id "chr8_71275674_71276239_-"; exonnum "2"; txlen "636";
chr8	sragcm37_es	exon	71275674	71276239	0.135530013507418	-	.	gene_id "sragcm37_gene_43957"; transcript_id "sragcm37_gene_43957_tx_2"; exon_id "chr8_71275674_71276239_-"; exonnum "2"; txlen "645";
chr8	sragcm37_ss	exon	71276502	71276580	0.135530013507418	-	.	gene_id "sragcm37_gene_43957"; transcript_id "sragcm37_gene_43957_tx_2"; exon_id "chr8_71276502_71276580_-"; exonnum "1"; txlen "645";
chr8	sragcm37_ss	exon	71276511	71276580	0.532195250250342	-	.	gene_id "sragcm37_gene_43957"; transcript_id "sragcm37_gene_43957_tx_1"; exon_id "chr8_71276511_71276580_-"; exonnum "1"; txlen "636";
chr8	HAVANA	exon	71279969	71280398	0	-	.	gene_id "ENSMUSG00000136338.1"; transcript_id "ENSMUST00000335294.1"; gene_type "lncRNA"; gene_name "ENSMUSG00000136338"; transcript_type "lncRNA"; transcript_name "ENSMUST00000335294"; exon_number 2; exon_id "ENSMUSE00001661062.1"; level 2; tag "basic"; tag "Ensembl_canonical"; tag "GENCODE_Primary"; tag "TAGENE";
chr8	ENSEMBL_gcm37	exon	71279969	71280398	0.151869814032325	-	.	gene_id "ENSMUSG00000136338.1"; transcript_id "ENSMUSG00000136338.1_tx_1"; exon_id "chr8_71279969_71280398_-"; exonnum "3"; txlen "1071";
chr8	ENSEMBL_gcm37	exon	71279969	71280398	0.0799499006049244	-	.	gene_id "ENSMUSG00000136338.1"; transcript_id "ENSMUSG00000136338.1_tx_2"; exon_id "chr8_71279969_71280398_-"; exonnum "3"; txlen "992";
chr8	ENSEMBL_gcm37	exon	71279969	71280398	0.0607370833104727	-	.	gene_id "ENSMUSG00000136338.1"; transcript_id "ENSMUSG00000136338.1_tx_3"; exon_id "chr8_71279969_71280398_-"; exonnum "3"; txlen "951";
chr8	ENSEMBL_gcm37	exon	71279969	71280398	0.0153969214016812	-	.	gene_id "ENSMUSG00000136338.1"; transcript_id "ENSMUSG00000136338.1_tx_4"; exon_id "chr8_71279969_71280398_-"; exonnum "2"; txlen "547";
chr8	HAVANA	transcript	71279969	71284300	0	-	.	gene_id "ENSMUSG00000136338.1"; transcript_id "ENSMUST00000335294.1"; gene_type "lncRNA"; gene_name "ENSMUSG00000136338"; transcript_type "lncRNA"; transcript_name "ENSMUST00000335294"; level 2; tag "basic"; tag "Ensembl_canonical"; tag "GENCODE_Primary"; tag "TAGENE";
chr8	HAVANA	gene	71279969	71286694	0	-	.	gene_id "ENSMUSG00000136338.1"; gene_type "lncRNA"; gene_name "ENSMUSG00000136338"; level 2;
chr8	HAVANA	exon	71283716	71284614	0	-	.	gene_id "ENSMUSG00000136338.1"; transcript_id "ENSMUST00000335295.1"; gene_type "lncRNA"; gene_name "ENSMUSG00000136338"; transcript_type "lncRNA"; transcript_name "ENSMUST00000335295"; exon_number 2; exon_id "ENSMUSE00001661064.1"; level 2; tag "basic"; tag "TAGENE";
chr8	HAVANA	transcript	71283716	71286694	0	-	.	gene_id "ENSMUSG00000136338.1"; transcript_id "ENSMUST00000335295.1"; gene_type "lncRNA"; gene_name "ENSMUSG00000136338"; transcript_type "lncRNA"; transcript_name "ENSMUST00000335295"; level 2; tag "basic"; tag "TAGENE";
chr8	HAVANA	exon	71284170	71284300	0	-	.	gene_id "ENSMUSG00000136338.1"; transcript_id "ENSMUST00000335294.1"; gene_type "lncRNA"; gene_name "ENSMUSG00000136338"; transcript_type "lncRNA"; transcript_name "ENSMUST00000335294"; exon_number 1; exon_id "ENSMUSE00001661063.1"; level 2; tag "basic"; tag "Ensembl_canonical"; tag "GENCODE_Primary"; tag "TAGENE";
chr8	sragcm37_mid	exon	71284170	71284614	0.0799499006049244	-	.	gene_id "ENSMUSG00000136338.1"; transcript_id "ENSMUSG00000136338.1_tx_2"; exon_id "chr8_71284170_71284614_-"; exonnum "2"; txlen "992";
chr8	sragcm37_mid	exon	71284170	71284614	0.0607370833104727	-	.	gene_id "ENSMUSG00000136338.1"; transcript_id "ENSMUSG00000136338.1_tx_3"; exon_id "chr8_71284170_71284614_-"; exonnum "2"; txlen "951";
chr8	sragcm37_mid	exon	71284170	71284618	0.151869814032325	-	.	gene_id "ENSMUSG00000136338.1"; transcript_id "ENSMUSG00000136338.1_tx_1"; exon_id "chr8_71284170_71284618_-"; exonnum "2"; txlen "1071";
chr8	sragcm37_ss	exon	71285660	71285851	0.151869814032325	-	.	gene_id "ENSMUSG00000136338.1"; transcript_id "ENSMUSG00000136338.1_tx_1"; exon_id "chr8_71285660_71285851_-"; exonnum "1"; txlen "1071";
chr8	HAVANA	exon	71286619	71286694	0	-	.	gene_id "ENSMUSG00000136338.1"; transcript_id "ENSMUST00000335295.1"; gene_type "lncRNA"; gene_name "ENSMUSG00000136338"; transcript_type "lncRNA"; transcript_name "ENSMUST00000335295"; exon_number 1; exon_id "ENSMUSE00001661065.1"; level 2; tag "basic"; tag "TAGENE";
chr8	ENSEMBL_gcm37	exon	71286619	71286694	0.0607370833104727	-	.	gene_id "ENSMUSG00000136338.1"; transcript_id "ENSMUSG00000136338.1_tx_3"; exon_id "chr8_71286619_71286694_-"; exonnum "1"; txlen "951";
chr8	sragcm37_ss	exon	71286801	71286917	0.0799499006049244	-	.	gene_id "ENSMUSG00000136338.1"; transcript_id "ENSMUSG00000136338.1_tx_2"; exon_id "chr8_71286801_71286917_-"; exonnum "1"; txlen "992";
chr8	sragcm37_ss	exon	71286801	71286917	0.0153969214016812	-	.	gene_id "ENSMUSG00000136338.1"; transcript_id "ENSMUSG00000136338.1_tx_4"; exon_id "chr8_71286801_71286917_-"; exonnum "1"; txlen "547";
chr8	HAVANA	UTR	71287773	71288587	0	-	.	gene_id "ENSMUSG00000002910.12"; transcript_id "ENSMUST00000002989.11"; gene_type "protein_coding"; gene_name "Arrdc2"; transcript_type "protein_coding"; transcript_name "Arrdc2-201"; exon_number 8; exon_id "ENSMUSE00000682698.3"; level 2; protein_id "ENSMUSP00000002989.10"; transcript_support_level "1"; mgi_id "MGI:1918057"; tag "basic"; tag "Ensembl_canonical"; tag "GENCODE_Primary"; tag "appris_principal_1"; tag "CCDS"; ccdsid "CCDS40376.1"; havana_gene "OTTMUSG00000061580.1"; havana_transcript "OTTMUST00000150222.1";
chr8	HAVANA	exon	71287773	71288638	0	-	.	gene_id "ENSMUSG00000002910.12"; transcript_id "ENSMUST00000002989.11"; gene_type "protein_coding"; gene_name "Arrdc2"; transcript_type "protein_coding"; transcript_name "Arrdc2-201"; exon_number 8; exon_id "ENSMUSE00000682698.3"; level 2; protein_id "ENSMUSP00000002989.10"; transcript_support_level "1"; mgi_id "MGI:1918057"; tag "basic"; tag "Ensembl_canonical"; tag "GENCODE_Primary"; tag "appris_principal_1"; tag "CCDS"; ccdsid "CCDS40376.1"; havana_gene "OTTMUSG00000061580.1"; havana_transcript "OTTMUST00000150222.1";
chr8	HAVANA	transcript	71287773	71289231	0	-	.	gene_id "ENSMUSG00000002910.12"; transcript_id "ENSMUST00000213095.2"; gene_type "protein_coding"; gene_name "Arrdc2"; transcript_type "retained_intron"; transcript_name "Arrdc2-207"; level 2; transcript_support_level "NA"; mgi_id "MGI:1918057"; havana_gene "OTTMUSG00000061580.1"; havana_transcript "OTTMUST00000150221.1";
chr8	HAVANA	exon	71287773	71289231	0	-	.	gene_id "ENSMUSG00000002910.12"; transcript_id "ENSMUST00000213095.2"; gene_type "protein_coding"; gene_name "Arrdc2"; transcript_type "retained_intron"; transcript_name "Arrdc2-207"; exon_number 1; exon_id "ENSMUSE00001390010.2"; level 2; transcript_support_level "NA"; mgi_id "MGI:1918057"; havana_gene "OTTMUSG00000061580.1"; havana_transcript "OTTMUST00000150221.1";
chr8	HAVANA	gene	71287773	71292364	0	-	.	gene_id "ENSMUSG00000002910.12"; gene_type "protein_coding"; gene_name "Arrdc2"; level 2; mgi_id "MGI:1918057"; havana_gene "OTTMUSG00000061580.1";
chr8	HAVANA	transcript	71287773	71292364	0	-	.	gene_id "ENSMUSG00000002910.12"; transcript_id "ENSMUST00000002989.11"; gene_type "protein_coding"; gene_name "Arrdc2"; transcript_type "protein_coding"; transcript_name "Arrdc2-201"; level 2; protein_id "ENSMUSP00000002989.10"; transcript_support_level "1"; mgi_id "MGI:1918057"; tag "basic"; tag "Ensembl_canonical"; tag "GENCODE_Primary"; tag "appris_principal_1"; tag "CCDS"; ccdsid "CCDS40376.1"; havana_gene "OTTMUSG00000061580.1"; havana_transcript "OTTMUST00000150222.1";
chr8	HAVANA	exon	71287775	71288638	0	-	.	gene_id "ENSMUSG00000002910.12"; transcript_id "ENSMUST00000212898.2"; gene_type "protein_coding"; gene_name "Arrdc2"; transcript_type "retained_intron"; transcript_name "Arrdc2-206"; exon_number 3; exon_id "ENSMUSE00001392131.2"; level 2; transcript_support_level "1"; mgi_id "MGI:1918057"; havana_gene "OTTMUSG00000061580.1"; havana_transcript "OTTMUST00000150223.1";
chr8	HAVANA	transcript	71287775	71290339	0	-	.	gene_id "ENSMUSG00000002910.12"; transcript_id "ENSMUST00000212898.2"; gene_type "protein_coding"; gene_name "Arrdc2"; transcript_type "retained_intron"; transcript_name "Arrdc2-206"; level 2; transcript_support_level "1"; mgi_id "MGI:1918057"; havana_gene "OTTMUSG00000061580.1"; havana_transcript "OTTMUST00000150223.1";
chr8	HAVANA	stop_codon	71288585	71288587	0	-	0	gene_id "ENSMUSG00000002910.12"; transcript_id "ENSMUST00000002989.11"; gene_type "protein_coding"; gene_name "Arrdc2"; transcript_type "protein_coding"; transcript_name "Arrdc2-201"; exon_number 8; exon_id "ENSMUSE00000682698.3"; level 2; protein_id "ENSMUSP00000002989.10"; transcript_support_level "1"; mgi_id "MGI:1918057"; tag "basic"; tag "Ensembl_canonical"; tag "GENCODE_Primary"; tag "appris_principal_1"; tag "CCDS"; ccdsid "CCDS40376.1"; havana_gene "OTTMUSG00000061580.1"; havana_transcript "OTTMUST00000150222.1";
chr8	HAVANA	CDS	71288588	71288638	0	-	0	gene_id "ENSMUSG00000002910.12"; transcript_id "ENSMUST00000002989.11"; gene_type "protein_coding"; gene_name "Arrdc2"; transcript_type "protein_coding"; transcript_name "Arrdc2-201"; exon_number 8; exon_id "ENSMUSE00000682698.3"; level 2; protein_id "ENSMUSP00000002989.10"; transcript_support_level "1"; mgi_id "MGI:1918057"; tag "basic"; tag "Ensembl_canonical"; tag "GENCODE_Primary"; tag "appris_principal_1"; tag "CCDS"; ccdsid "CCDS40376.1"; havana_gene "OTTMUSG00000061580.1"; havana_transcript "OTTMUST00000150222.1";
chr8	HAVANA	exon	71288864	71289021	0	-	.	gene_id "ENSMUSG00000002910.12"; transcript_id "ENSMUST00000002989.11"; gene_type "protein_coding"; gene_name "Arrdc2"; transcript_type "protein_coding"; transcript_name "Arrdc2-201"; exon_number 7; exon_id "ENSMUSE00000213525.2"; level 2; protein_id "ENSMUSP00000002989.10"; transcript_support_level "1"; mgi_id "MGI:1918057"; tag "basic"; tag "Ensembl_canonical"; tag "GENCODE_Primary"; tag "appris_principal_1"; tag "CCDS"; ccdsid "CCDS40376.1"; havana_gene "OTTMUSG00000061580.1"; havana_transcript "OTTMUST00000150222.1";
chr8	HAVANA	CDS	71288864	71289021	0	-	2	gene_id "ENSMUSG00000002910.12"; transcript_id "ENSMUST00000002989.11"; gene_type "protein_coding"; gene_name "Arrdc2"; transcript_type "protein_coding"; transcript_name "Arrdc2-201"; exon_number 7; exon_id "ENSMUSE00000213525.2"; level 2; protein_id "ENSMUSP00000002989.10"; transcript_support_level "1"; mgi_id "MGI:1918057"; tag "basic"; tag "Ensembl_canonical"; tag "GENCODE_Primary"; tag "appris_principal_1"; tag "CCDS"; ccdsid "CCDS40376.1"; havana_gene "OTTMUSG00000061580.1"; havana_transcript "OTTMUST00000150222.1";
chr8	HAVANA	exon	71288864	71289021	0	-	.	gene_id "ENSMUSG00000002910.12"; transcript_id "ENSMUST00000212898.2"; gene_type "protein_coding"; gene_name "Arrdc2"; transcript_type "retained_intron"; transcript_name "Arrdc2-206"; exon_number 2; exon_id "ENSMUSE00001393083.2"; level 2; transcript_support_level "1"; mgi_id "MGI:1918057"; havana_gene "OTTMUSG00000061580.1"; havana_transcript "OTTMUST00000150223.1";
chr8	HAVANA	exon	71288884	71289021	0	-	.	gene_id "ENSMUSG00000002910.12"; transcript_id "ENSMUST00000212770.2"; gene_type "protein_coding"; gene_name "Arrdc2"; transcript_type "retained_intron"; transcript_name "Arrdc2-204"; exon_number 4; exon_id "ENSMUSE00001393509.2"; level 2; transcript_support_level "3"; mgi_id "MGI:1918057"; havana_gene "OTTMUSG00000061580.1"; havana_transcript "OTTMUST00000150225.1";
chr8	HAVANA	transcript	71288884	71290384	0	-	.	gene_id "ENSMUSG00000002910.12"; transcript_id "ENSMUST00000212770.2"; gene_type "protein_coding"; gene_name "Arrdc2"; transcript_type "retained_intron"; transcript_name "Arrdc2-204"; level 2; transcript_support_level "3"; mgi_id "MGI:1918057"; havana_gene "OTTMUSG00000061580.1"; havana_transcript "OTTMUST00000150225.1";
chr8	HAVANA	exon	71289502	71289664	0	-	.	gene_id "ENSMUSG00000002910.12"; transcript_id "ENSMUST00000002989.11"; gene_type "protein_coding"; gene_name "Arrdc2"; transcript_type "protein_coding"; transcript_name "Arrdc2-201"; exon_number 6; exon_id "ENSMUSE00000213527.2"; level 2; protein_id "ENSMUSP00000002989.10"; transcript_support_level "1"; mgi_id "MGI:1918057"; tag "basic"; tag "Ensembl_canonical"; tag "GENCODE_Primary"; tag "appris_principal_1"; tag "CCDS"; ccdsid "CCDS40376.1"; havana_gene "OTTMUSG00000061580.1"; havana_transcript "OTTMUST00000150222.1";
chr8	HAVANA	CDS	71289502	71289664	0	-	0	gene_id "ENSMUSG00000002910.12"; transcript_id "ENSMUST00000002989.11"; gene_type "protein_coding"; gene_name "Arrdc2"; transcript_type "protein_coding"; transcript_name "Arrdc2-201"; exon_number 6; exon_id "ENSMUSE00000213527.2"; level 2; protein_id "ENSMUSP00000002989.10"; transcript_support_level "1"; mgi_id "MGI:1918057"; tag "basic"; tag "Ensembl_canonical"; tag "GENCODE_Primary"; tag "appris_principal_1"; tag "CCDS"; ccdsid "CCDS40376.1"; havana_gene "OTTMUSG00000061580.1"; havana_transcript "OTTMUST00000150222.1";
chr8	HAVANA	exon	71289502	71289664	0	-	.	gene_id "ENSMUSG00000002910.12"; transcript_id "ENSMUST00000212770.2"; gene_type "protein_coding"; gene_name "Arrdc2"; transcript_type "retained_intron"; transcript_name "Arrdc2-204"; exon_number 3; exon_id "ENSMUSE00001393292.2"; level 2; transcript_support_level "3"; mgi_id "MGI:1918057"; havana_gene "OTTMUSG00000061580.1"; havana_transcript "OTTMUST00000150225.1";
chr8	HAVANA	exon	71289502	71290339	0	-	.	gene_id "ENSMUSG00000002910.12"; transcript_id "ENSMUST00000212898.2"; gene_type "protein_coding"; gene_name "Arrdc2"; transcript_type "retained_intron"; transcript_name "Arrdc2-206"; exon_number 1; exon_id "ENSMUSE00001392229.2"; level 2; transcript_support_level "1"; mgi_id "MGI:1918057"; havana_gene "OTTMUSG00000061580.1"; havana_transcript "OTTMUST00000150223.1";
chr8	HAVANA	exon	71289754	71290010	0	-	.	gene_id "ENSMUSG00000002910.12"; transcript_id "ENSMUST00000002989.11"; gene_type "protein_coding"; gene_name "Arrdc2"; transcript_type "protein_coding"; transcript_name "Arrdc2-201"; exon_number 5; exon_id "ENSMUSE00000452313.3"; level 2; protein_id "ENSMUSP00000002989.10"; transcript_support_level "1"; mgi_id "MGI:1918057"; tag "basic"; tag "Ensembl_canonical"; tag "GENCODE_Primary"; tag "appris_principal_1"; tag "CCDS"; ccdsid "CCDS40376.1"; havana_gene "OTTMUSG00000061580.1"; havana_transcript "OTTMUST00000150222.1";
chr8	HAVANA	CDS	71289754	71290010	0	-	2	gene_id "ENSMUSG00000002910.12"; transcript_id "ENSMUST00000002989.11"; gene_type "protein_coding"; gene_name "Arrdc2"; transcript_type "protein_coding"; transcript_name "Arrdc2-201"; exon_number 5; exon_id "ENSMUSE00000452313.3"; level 2; protein_id "ENSMUSP00000002989.10"; transcript_support_level "1"; mgi_id "MGI:1918057"; tag "basic"; tag "Ensembl_canonical"; tag "GENCODE_Primary"; tag "appris_principal_1"; tag "CCDS"; ccdsid "CCDS40376.1"; havana_gene "OTTMUSG00000061580.1"; havana_transcript "OTTMUST00000150222.1";
chr8	HAVANA	exon	71289754	71290010	0	-	.	gene_id "ENSMUSG00000002910.12"; transcript_id "ENSMUST00000212770.2"; gene_type "protein_coding"; gene_name "Arrdc2"; transcript_type "retained_intron"; transcript_name "Arrdc2-204"; exon_number 2; exon_id "ENSMUSE00001393614.2"; level 2; transcript_support_level "3"; mgi_id "MGI:1918057"; havana_gene "OTTMUSG00000061580.1"; havana_transcript "OTTMUST00000150225.1";
chr8	HAVANA	CDS	71289795	71289921	0	-	0	gene_id "ENSMUSG00000002910.12"; transcript_id "ENSMUST00000212405.2"; gene_type "protein_coding"; gene_name "Arrdc2"; transcript_type "protein_coding"; transcript_name "Arrdc2-202"; exon_number 3; exon_id "ENSMUSE00001390929.2"; level 2; protein_id "ENSMUSP00000148405.2"; transcript_support_level "3"; mgi_id "MGI:1918057"; tag "mRNA_end_NF"; tag "cds_end_NF"; havana_gene "OTTMUSG00000061580.1"; havana_transcript "OTTMUST00000150226.1";
chr8	HAVANA	exon	71289795	71290010	0	-	.	gene_id "ENSMUSG00000002910.12"; transcript_id "ENSMUST00000212405.2"; gene_type "protein_coding"; gene_name "Arrdc2"; transcript_type "protein_coding"; transcript_name "Arrdc2-202"; exon_number 3; exon_id "ENSMUSE00001390929.2"; level 2; protein_id "ENSMUSP00000148405.2"; transcript_support_level "3"; mgi_id "MGI:1918057"; tag "mRNA_end_NF"; tag "cds_end_NF"; havana_gene "OTTMUSG00000061580.1"; havana_transcript "OTTMUST00000150226.1";
chr8	HAVANA	transcript	71289795	71292304	0	-	.	gene_id "ENSMUSG00000002910.12"; transcript_id "ENSMUST00000212405.2"; gene_type "protein_coding"; gene_name "Arrdc2"; transcript_type "protein_coding"; transcript_name "Arrdc2-202"; level 2; protein_id "ENSMUSP00000148405.2"; transcript_support_level "3"; mgi_id "MGI:1918057"; tag "mRNA_end_NF"; tag "cds_end_NF"; havana_gene "OTTMUSG00000061580.1"; havana_transcript "OTTMUST00000150226.1";
chr8	HAVANA	start_codon	71289919	71289921	0	-	0	gene_id "ENSMUSG00000002910.12"; transcript_id "ENSMUST00000212405.2"; gene_type "protein_coding"; gene_name "Arrdc2"; transcript_type "protein_coding"; transcript_name "Arrdc2-202"; exon_number 3; exon_id "ENSMUSE00001390929.2"; level 2; protein_id "ENSMUSP00000148405.2"; transcript_support_level "3"; mgi_id "MGI:1918057"; tag "mRNA_end_NF"; tag "cds_end_NF"; havana_gene "OTTMUSG00000061580.1"; havana_transcript "OTTMUST00000150226.1";
chr8	HAVANA	UTR	71289922	71290010	0	-	.	gene_id "ENSMUSG00000002910.12"; transcript_id "ENSMUST00000212405.2"; gene_type "protein_coding"; gene_name "Arrdc2"; transcript_type "protein_coding"; transcript_name "Arrdc2-202"; exon_number 3; exon_id "ENSMUSE00001390929.2"; level 2; protein_id "ENSMUSP00000148405.2"; transcript_support_level "3"; mgi_id "MGI:1918057"; tag "mRNA_end_NF"; tag "cds_end_NF"; havana_gene "OTTMUSG00000061580.1"; havana_transcript "OTTMUST00000150226.1";
chr8	HAVANA	exon	71289999	71290010	0	-	.	gene_id "ENSMUSG00000002910.12"; transcript_id "ENSMUST00000212508.2"; gene_type "protein_coding"; gene_name "Arrdc2"; transcript_type "retained_intron"; transcript_name "Arrdc2-203"; exon_number 4; exon_id "ENSMUSE00001469851.2"; level 2; transcript_support_level "5"; mgi_id "MGI:1918057"; havana_gene "OTTMUSG00000061580.1"; havana_transcript "OTTMUST00000150227.1";
chr8	HAVANA	transcript	71289999	71292162	0	-	.	gene_id "ENSMUSG00000002910.12"; transcript_id "ENSMUST00000212508.2"; gene_type "protein_coding"; gene_name "Arrdc2"; transcript_type "retained_intron"; transcript_name "Arrdc2-203"; level 2; transcript_support_level "5"; mgi_id "MGI:1918057"; havana_gene "OTTMUSG00000061580.1"; havana_transcript "OTTMUST00000150227.1";
chr8	HAVANA	exon	71290087	71290190	0	-	.	gene_id "ENSMUSG00000002910.12"; transcript_id "ENSMUST00000212855.2"; gene_type "protein_coding"; gene_name "Arrdc2"; transcript_type "protein_coding_CDS_not_defined"; transcript_name "Arrdc2-205"; exon_number 4; exon_id "ENSMUSE00001389830.2"; level 2; transcript_support_level "3"; mgi_id "MGI:1918057"; havana_gene "OTTMUSG00000061580.1"; havana_transcript "OTTMUST00000150228.1";
chr8	HAVANA	transcript	71290087	71292304	0	-	.	gene_id "ENSMUSG00000002910.12"; transcript_id "ENSMUST00000212855.2"; gene_type "protein_coding"; gene_name "Arrdc2"; transcript_type "protein_coding_CDS_not_defined"; transcript_name "Arrdc2-205"; level 2; transcript_support_level "3"; mgi_id "MGI:1918057"; havana_gene "OTTMUSG00000061580.1"; havana_transcript "OTTMUST00000150228.1";
chr8	HAVANA	exon	71290088	71290190	0	-	.	gene_id "ENSMUSG00000002910.12"; transcript_id "ENSMUST00000002989.11"; gene_type "protein_coding"; gene_name "Arrdc2"; transcript_type "protein_coding"; transcript_name "Arrdc2-201"; exon_number 4; exon_id "ENSMUSE00000581936.3"; level 2; protein_id "ENSMUSP00000002989.10"; transcript_support_level "1"; mgi_id "MGI:1918057"; tag "basic"; tag "Ensembl_canonical"; tag "GENCODE_Primary"; tag "appris_principal_1"; tag "CCDS"; ccdsid "CCDS40376.1"; havana_gene "OTTMUSG00000061580.1"; havana_transcript "OTTMUST00000150222.1";
chr8	HAVANA	CDS	71290088	71290190	0	-	0	gene_id "ENSMUSG00000002910.12"; transcript_id "ENSMUST00000002989.11"; gene_type "protein_coding"; gene_name "Arrdc2"; transcript_type "protein_coding"; transcript_name "Arrdc2-201"; exon_number 4; exon_id "ENSMUSE00000581936.3"; level 2; protein_id "ENSMUSP00000002989.10"; transcript_support_level "1"; mgi_id "MGI:1918057"; tag "basic"; tag "Ensembl_canonical"; tag "GENCODE_Primary"; tag "appris_principal_1"; tag "CCDS"; ccdsid "CCDS40376.1"; havana_gene "OTTMUSG00000061580.1"; havana_transcript "OTTMUST00000150222.1";
chr8	HAVANA	exon	71290088	71290190	0	-	.	gene_id "ENSMUSG00000002910.12"; transcript_id "ENSMUST00000212405.2"; gene_type "protein_coding"; gene_name "Arrdc2"; transcript_type "protein_coding"; transcript_name "Arrdc2-202"; exon_number 2; exon_id "ENSMUSE00001393295.2"; level 2; protein_id "ENSMUSP00000148405.2"; transcript_support_level "3"; mgi_id "MGI:1918057"; tag "mRNA_end_NF"; tag "cds_end_NF"; havana_gene "OTTMUSG00000061580.1"; havana_transcript "OTTMUST00000150226.1";
chr8	HAVANA	UTR	71290088	71290190	0	-	.	gene_id "ENSMUSG00000002910.12"; transcript_id "ENSMUST00000212405.2"; gene_type "protein_coding"; gene_name "Arrdc2"; transcript_type "protein_coding"; transcript_name "Arrdc2-202"; exon_number 2; exon_id "ENSMUSE00001393295.2"; level 2; protein_id "ENSMUSP00000148405.2"; transcript_support_level "3"; mgi_id "MGI:1918057"; tag "mRNA_end_NF"; tag "cds_end_NF"; havana_gene "OTTMUSG00000061580.1"; havana_transcript "OTTMUST00000150226.1";
chr8	HAVANA	exon	71290088	71290190	0	-	.	gene_id "ENSMUSG00000002910.12"; transcript_id "ENSMUST00000212508.2"; gene_type "protein_coding"; gene_name "Arrdc2"; transcript_type "retained_intron"; transcript_name "Arrdc2-203"; exon_number 3; exon_id "ENSMUSE00001393295.2"; level 2; transcript_support_level "5"; mgi_id "MGI:1918057"; havana_gene "OTTMUSG00000061580.1"; havana_transcript "OTTMUST00000150227.1";
chr8	HAVANA	exon	71290088	71290384	0	-	.	gene_id "ENSMUSG00000002910.12"; transcript_id "ENSMUST00000212770.2"; gene_type "protein_coding"; gene_name "Arrdc2"; transcript_type "retained_intron"; transcript_name "Arrdc2-204"; exon_number 1; exon_id "ENSMUSE00001393199.2"; level 2; transcript_support_level "3"; mgi_id "MGI:1918057"; havana_gene "OTTMUSG00000061580.1"; havana_transcript "OTTMUST00000150225.1";
chr8	HAVANA	exon	71291338	71291485	0	-	.	gene_id "ENSMUSG00000002910.12"; transcript_id "ENSMUST00000002989.11"; gene_type "protein_coding"; gene_name "Arrdc2"; transcript_type "protein_coding"; transcript_name "Arrdc2-201"; exon_number 3; exon_id "ENSMUSE00000224261.6"; level 2; protein_id "ENSMUSP00000002989.10"; transcript_support_level "1"; mgi_id "MGI:1918057"; tag "basic"; tag "Ensembl_canonical"; tag "GENCODE_Primary"; tag "appris_principal_1"; tag "CCDS"; ccdsid "CCDS40376.1"; havana_gene "OTTMUSG00000061580.1"; havana_transcript "OTTMUST00000150222.1";
chr8	HAVANA	CDS	71291338	71291485	0	-	1	gene_id "ENSMUSG00000002910.12"; transcript_id "ENSMUST00000002989.11"; gene_type "protein_coding"; gene_name "Arrdc2"; transcript_type "protein_coding"; transcript_name "Arrdc2-201"; exon_number 3; exon_id "ENSMUSE00000224261.6"; level 2; protein_id "ENSMUSP00000002989.10"; transcript_support_level "1"; mgi_id "MGI:1918057"; tag "basic"; tag "Ensembl_canonical"; tag "GENCODE_Primary"; tag "appris_principal_1"; tag "CCDS"; ccdsid "CCDS40376.1"; havana_gene "OTTMUSG00000061580.1"; havana_transcript "OTTMUST00000150222.1";
chr8	HAVANA	exon	71291338	71291485	0	-	.	gene_id "ENSMUSG00000002910.12"; transcript_id "ENSMUST00000212508.2"; gene_type "protein_coding"; gene_name "Arrdc2"; transcript_type "retained_intron"; transcript_name "Arrdc2-203"; exon_number 2; exon_id "ENSMUSE00001389925.2"; level 2; transcript_support_level "5"; mgi_id "MGI:1918057"; havana_gene "OTTMUSG00000061580.1"; havana_transcript "OTTMUST00000150227.1";
chr8	HAVANA	exon	71291338	71291485	0	-	.	gene_id "ENSMUSG00000002910.12"; transcript_id "ENSMUST00000212855.2"; gene_type "protein_coding"; gene_name "Arrdc2"; transcript_type "protein_coding_CDS_not_defined"; transcript_name "Arrdc2-205"; exon_number 3; exon_id "ENSMUSE00001389925.2"; level 2; transcript_support_level "3"; mgi_id "MGI:1918057"; havana_gene "OTTMUSG00000061580.1"; havana_transcript "OTTMUST00000150228.1";
chr8	HAVANA	exon	71291623	71291689	0	-	.	gene_id "ENSMUSG00000002910.12"; transcript_id "ENSMUST00000002989.11"; gene_type "protein_coding"; gene_name "Arrdc2"; transcript_type "protein_coding"; transcript_name "Arrdc2-201"; exon_number 2; exon_id "ENSMUSE00000213523.2"; level 2; protein_id "ENSMUSP00000002989.10"; transcript_support_level "1"; mgi_id "MGI:1918057"; tag "basic"; tag "Ensembl_canonical"; tag "GENCODE_Primary"; tag "appris_principal_1"; tag "CCDS"; ccdsid "CCDS40376.1"; havana_gene "OTTMUSG00000061580.1"; havana_transcript "OTTMUST00000150222.1";
chr8	HAVANA	CDS	71291623	71291689	0	-	2	gene_id "ENSMUSG00000002910.12"; transcript_id "ENSMUST00000002989.11"; gene_type "protein_coding"; gene_name "Arrdc2"; transcript_type "protein_coding"; transcript_name "Arrdc2-201"; exon_number 2; exon_id "ENSMUSE00000213523.2"; level 2; protein_id "ENSMUSP00000002989.10"; transcript_support_level "1"; mgi_id "MGI:1918057"; tag "basic"; tag "Ensembl_canonical"; tag "GENCODE_Primary"; tag "appris_principal_1"; tag "CCDS"; ccdsid "CCDS40376.1"; havana_gene "OTTMUSG00000061580.1"; havana_transcript "OTTMUST00000150222.1";
chr8	HAVANA	exon	71291623	71291689	0	-	.	gene_id "ENSMUSG00000002910.12"; transcript_id "ENSMUST00000212855.2"; gene_type "protein_coding"; gene_name "Arrdc2"; transcript_type "protein_coding_CDS_not_defined"; transcript_name "Arrdc2-205"; exon_number 2; exon_id "ENSMUSE00001391310.2"; level 2; transcript_support_level "3"; mgi_id "MGI:1918057"; havana_gene "OTTMUSG00000061580.1"; havana_transcript "OTTMUST00000150228.1";
chr8	HAVANA	exon	71291623	71292162	0	-	.	gene_id "ENSMUSG00000002910.12"; transcript_id "ENSMUST00000212508.2"; gene_type "protein_coding"; gene_name "Arrdc2"; transcript_type "retained_intron"; transcript_name "Arrdc2-203"; exon_number 1; exon_id "ENSMUSE00001390104.2"; level 2; transcript_support_level "5"; mgi_id "MGI:1918057"; havana_gene "OTTMUSG00000061580.1"; havana_transcript "OTTMUST00000150227.1";
chr8	HAVANA	CDS	71291772	71292045	0	-	0	gene_id "ENSMUSG00000002910.12"; transcript_id "ENSMUST00000002989.11"; gene_type "protein_coding"; gene_name "Arrdc2"; transcript_type "protein_coding"; transcript_name "Arrdc2-201"; exon_number 1; exon_id "ENSMUSE00000452364.5"; level 2; protein_id "ENSMUSP00000002989.10"; transcript_support_level "1"; mgi_id "MGI:1918057"; tag "basic"; tag "Ensembl_canonical"; tag "GENCODE_Primary"; tag "appris_principal_1"; tag "CCDS"; ccdsid "CCDS40376.1"; havana_gene "OTTMUSG00000061580.1"; havana_transcript "OTTMUST00000150222.1";
chr8	HAVANA	exon	71291772	71292364	0	-	.	gene_id "ENSMUSG00000002910.12"; transcript_id "ENSMUST00000002989.11"; gene_type "protein_coding"; gene_name "Arrdc2"; transcript_type "protein_coding"; transcript_name "Arrdc2-201"; exon_number 1; exon_id "ENSMUSE00000452364.5"; level 2; protein_id "ENSMUSP00000002989.10"; transcript_support_level "1"; mgi_id "MGI:1918057"; tag "basic"; tag "Ensembl_canonical"; tag "GENCODE_Primary"; tag "appris_principal_1"; tag "CCDS"; ccdsid "CCDS40376.1"; havana_gene "OTTMUSG00000061580.1"; havana_transcript "OTTMUST00000150222.1";
chr8	HAVANA	start_codon	71292043	71292045	0	-	0	gene_id "ENSMUSG00000002910.12"; transcript_id "ENSMUST00000002989.11"; gene_type "protein_coding"; gene_name "Arrdc2"; transcript_type "protein_coding"; transcript_name "Arrdc2-201"; exon_number 1; exon_id "ENSMUSE00000452364.5"; level 2; protein_id "ENSMUSP00000002989.10"; transcript_support_level "1"; mgi_id "MGI:1918057"; tag "basic"; tag "Ensembl_canonical"; tag "GENCODE_Primary"; tag "appris_principal_1"; tag "CCDS"; ccdsid "CCDS40376.1"; havana_gene "OTTMUSG00000061580.1"; havana_transcript "OTTMUST00000150222.1";
chr8	HAVANA	UTR	71292046	71292364	0	-	.	gene_id "ENSMUSG00000002910.12"; transcript_id "ENSMUST00000002989.11"; gene_type "protein_coding"; gene_name "Arrdc2"; transcript_type "protein_coding"; transcript_name "Arrdc2-201"; exon_number 1; exon_id "ENSMUSE00000452364.5"; level 2; protein_id "ENSMUSP00000002989.10"; transcript_support_level "1"; mgi_id "MGI:1918057"; tag "basic"; tag "Ensembl_canonical"; tag "GENCODE_Primary"; tag "appris_principal_1"; tag "CCDS"; ccdsid "CCDS40376.1"; havana_gene "OTTMUSG00000061580.1"; havana_transcript "OTTMUST00000150222.1";
chr8	HAVANA	exon	71292252	71292304	0	-	.	gene_id "ENSMUSG00000002910.12"; transcript_id "ENSMUST00000212405.2"; gene_type "protein_coding"; gene_name "Arrdc2"; transcript_type "protein_coding"; transcript_name "Arrdc2-202"; exon_number 1; exon_id "ENSMUSE00001391221.2"; level 2; protein_id "ENSMUSP00000148405.2"; transcript_support_level "3"; mgi_id "MGI:1918057"; tag "mRNA_end_NF"; tag "cds_end_NF"; havana_gene "OTTMUSG00000061580.1"; havana_transcript "OTTMUST00000150226.1";
chr8	HAVANA	UTR	71292252	71292304	0	-	.	gene_id "ENSMUSG00000002910.12"; transcript_id "ENSMUST00000212405.2"; gene_type "protein_coding"; gene_name "Arrdc2"; transcript_type "protein_coding"; transcript_name "Arrdc2-202"; exon_number 1; exon_id "ENSMUSE00001391221.2"; level 2; protein_id "ENSMUSP00000148405.2"; transcript_support_level "3"; mgi_id "MGI:1918057"; tag "mRNA_end_NF"; tag "cds_end_NF"; havana_gene "OTTMUSG00000061580.1"; havana_transcript "OTTMUST00000150226.1";
chr8	HAVANA	exon	71292252	71292304	0	-	.	gene_id "ENSMUSG00000002910.12"; transcript_id "ENSMUST00000212855.2"; gene_type "protein_coding"; gene_name "Arrdc2"; transcript_type "protein_coding_CDS_not_defined"; transcript_name "Arrdc2-205"; exon_number 1; exon_id "ENSMUSE00001391221.2"; level 2; transcript_support_level "3"; mgi_id "MGI:1918057"; havana_gene "OTTMUSG00000061580.1"; havana_transcript "OTTMUST00000150228.1";
chr8	HAVANA	UTR	71294693	71296962	0	-	.	gene_id "ENSMUSG00000002908.19"; transcript_id "ENSMUST00000110078.5"; gene_type "protein_coding"; gene_name "Kcnn1"; transcript_type "protein_coding"; transcript_name "Kcnn1-201"; exon_number 10; exon_id "ENSMUSE00001076034.2"; level 2; protein_id "ENSMUSP00000105705.4"; transcript_support_level "1"; mgi_id "MGI:1933993"; tag "alternative_5_UTR"; tag "basic"; tag "appris_principal_4"; tag "CCDS"; ccdsid "CCDS52578.1"; havana_gene "OTTMUSG00000061581.1"; havana_transcript "OTTMUST00000150229.1";
chr8	HAVANA	exon	71294693	71297205	0	-	.	gene_id "ENSMUSG00000002908.19"; transcript_id "ENSMUST00000110078.5"; gene_type "protein_coding"; gene_name "Kcnn1"; transcript_type "protein_coding"; transcript_name "Kcnn1-201"; exon_number 10; exon_id "ENSMUSE00001076034.2"; level 2; protein_id "ENSMUSP00000105705.4"; transcript_support_level "1"; mgi_id "MGI:1933993"; tag "alternative_5_UTR"; tag "basic"; tag "appris_principal_4"; tag "CCDS"; ccdsid "CCDS52578.1"; havana_gene "OTTMUSG00000061581.1"; havana_transcript "OTTMUST00000150229.1";
chr8	HAVANA	transcript	71294693	71309657	0	-	.	gene_id "ENSMUSG00000002908.19"; transcript_id "ENSMUST00000110078.5"; gene_type "protein_coding"; gene_name "Kcnn1"; transcript_type "protein_coding"; transcript_name "Kcnn1-201"; level 2; protein_id "ENSMUSP00000105705.4"; transcript_support_level "1"; mgi_id "MGI:1933993"; tag "alternative_5_UTR"; tag "basic"; tag "appris_principal_4"; tag "CCDS"; ccdsid "CCDS52578.1"; havana_gene "OTTMUSG00000061581.1"; havana_transcript "OTTMUST00000150229.1";
chr8	HAVANA	gene	71294693	71315902	0	-	.	gene_id "ENSMUSG00000002908.19"; gene_type "protein_coding"; gene_name "Kcnn1"; level 2; mgi_id "MGI:1933993"; havana_gene "OTTMUSG00000061581.1";
chr8	HAVANA	UTR	71295802	71296962	0	-	.	gene_id "ENSMUSG00000002908.19"; transcript_id "ENSMUST00000212086.2"; gene_type "protein_coding"; gene_name "Kcnn1"; transcript_type "protein_coding"; transcript_name "Kcnn1-203"; exon_number 9; exon_id "ENSMUSE00001392573.2"; level 2; protein_id "ENSMUSP00000148615.2"; transcript_support_level "1"; mgi_id "MGI:1933993"; tag "downstream_ATG"; tag "basic"; tag "Ensembl_canonical"; tag "GENCODE_Primary"; havana_gene "OTTMUSG00000061581.1"; havana_transcript "OTTMUST00000150230.1";
chr8	HAVANA	exon	71295802	71297205	0	-	.	gene_id "ENSMUSG00000002908.19"; transcript_id "ENSMUST00000212086.2"; gene_type "protein_coding"; gene_name "Kcnn1"; transcript_type "protein_coding"; transcript_name "Kcnn1-203"; exon_number 9; exon_id "ENSMUSE00001392573.2"; level 2; protein_id "ENSMUSP00000148615.2"; transcript_support_level "1"; mgi_id "MGI:1933993"; tag "downstream_ATG"; tag "basic"; tag "Ensembl_canonical"; tag "GENCODE_Primary"; havana_gene "OTTMUSG00000061581.1"; havana_transcript "OTTMUST00000150230.1";
chr8	HAVANA	transcript	71295802	71308229	0	-	.	gene_id "ENSMUSG00000002908.19"; transcript_id "ENSMUST00000212086.2"; gene_type "protein_coding"; gene_name "Kcnn1"; transcript_type "protein_coding"; transcript_name "Kcnn1-203"; level 2; protein_id "ENSMUSP00000148615.2"; transcript_support_level "1"; mgi_id "MGI:1933993"; tag "downstream_ATG"; tag "basic"; tag "Ensembl_canonical"; tag "GENCODE_Primary"; havana_gene "OTTMUSG00000061581.1"; havana_transcript "OTTMUST00000150230.1";
chr8	HAVANA	UTR	71296550	71296962	0	-	.	gene_id "ENSMUSG00000002908.19"; transcript_id "ENSMUST00000212611.2"; gene_type "protein_coding"; gene_name "Kcnn1"; transcript_type "protein_coding"; transcript_name "Kcnn1-207"; exon_number 11; exon_id "ENSMUSE00001391294.2"; level 2; protein_id "ENSMUSP00000148544.2"; transcript_support_level "1"; mgi_id "MGI:1933993"; tag "basic"; tag "appris_principal_4"; tag "CCDS"; ccdsid "CCDS52578.1"; havana_gene "OTTMUSG00000061581.1"; havana_transcript "OTTMUST00000150231.1";
chr8	HAVANA	exon	71296550	71297205	0	-	.	gene_id "ENSMUSG00000002908.19"; transcript_id "ENSMUST00000212611.2"; gene_type "protein_coding"; gene_name "Kcnn1"; transcript_type "protein_coding"; transcript_name "Kcnn1-207"; exon_number 11; exon_id "ENSMUSE00001391294.2"; level 2; protein_id "ENSMUSP00000148544.2"; transcript_support_level "1"; mgi_id "MGI:1933993"; tag "basic"; tag "appris_principal_4"; tag "CCDS"; ccdsid "CCDS52578.1"; havana_gene "OTTMUSG00000061581.1"; havana_transcript "OTTMUST00000150231.1";
chr8	ENSEMBL_gcm37	exon	71296550	71297205	0.484953410415193	-	.	gene_id "ENSMUSG00000002908.19"; transcript_id "ENSMUSG00000002908.19_tx_3"; exon_id "chr8_71296550_71297205_-"; exonnum "11"; txlen "2873";
chr8	ENSEMBL_gcm37	exon	71296550	71297205	0.0365882705320209	-	.	gene_id "ENSMUSG00000002908.19"; transcript_id "ENSMUSG00000002908.19_tx_4"; exon_id "chr8_71296550_71297205_-"; exonnum "11"; txlen "2750";
chr8	HAVANA	transcript	71296550	71315902	0	-	.	gene_id "ENSMUSG00000002908.19"; transcript_id "ENSMUST00000212611.2"; gene_type "protein_coding"; gene_name "Kcnn1"; transcript_type "protein_coding"; transcript_name "Kcnn1-207"; level 2; protein_id "ENSMUSP00000148544.2"; transcript_support_level "1"; mgi_id "MGI:1933993"; tag "basic"; tag "appris_principal_4"; tag "CCDS"; ccdsid "CCDS52578.1"; havana_gene "OTTMUSG00000061581.1"; havana_transcript "OTTMUST00000150231.1";
chr8	HAVANA	exon	71296897	71297205	0	-	.	gene_id "ENSMUSG00000002908.19"; transcript_id "ENSMUST00000212243.2"; gene_type "protein_coding"; gene_name "Kcnn1"; transcript_type "nonsense_mediated_decay"; transcript_name "Kcnn1-204"; exon_number 7; exon_id "ENSMUSE00001389940.2"; level 2; protein_id "ENSMUSP00000148482.2"; transcript_support_level "3"; mgi_id "MGI:1933993"; tag "mRNA_start_NF"; tag "cds_start_NF"; havana_gene "OTTMUSG00000061581.1"; havana_transcript "OTTMUST00000150232.1";
chr8	HAVANA	UTR	71296897	71297205	0	-	.	gene_id "ENSMUSG00000002908.19"; transcript_id "ENSMUST00000212243.2"; gene_type "protein_coding"; gene_name "Kcnn1"; transcript_type "nonsense_mediated_decay"; transcript_name "Kcnn1-204"; exon_number 7; exon_id "ENSMUSE00001389940.2"; level 2; protein_id "ENSMUSP00000148482.2"; transcript_support_level "3"; mgi_id "MGI:1933993"; tag "mRNA_start_NF"; tag "cds_start_NF"; havana_gene "OTTMUSG00000061581.1"; havana_transcript "OTTMUST00000150232.1";
chr8	HAVANA	transcript	71296897	71305392	0	-	.	gene_id "ENSMUSG00000002908.19"; transcript_id "ENSMUST00000212243.2"; gene_type "protein_coding"; gene_name "Kcnn1"; transcript_type "nonsense_mediated_decay"; transcript_name "Kcnn1-204"; level 2; protein_id "ENSMUSP00000148482.2"; transcript_support_level "3"; mgi_id "MGI:1933993"; tag "mRNA_start_NF"; tag "cds_start_NF"; havana_gene "OTTMUSG00000061581.1"; havana_transcript "OTTMUST00000150232.1";
chr8	HAVANA	stop_codon	71296960	71296962	0	-	0	gene_id "ENSMUSG00000002908.19"; transcript_id "ENSMUST00000110078.5"; gene_type "protein_coding"; gene_name "Kcnn1"; transcript_type "protein_coding"; transcript_name "Kcnn1-201"; exon_number 10; exon_id "ENSMUSE00001076034.2"; level 2; protein_id "ENSMUSP00000105705.4"; transcript_support_level "1"; mgi_id "MGI:1933993"; tag "alternative_5_UTR"; tag "basic"; tag "appris_principal_4"; tag "CCDS"; ccdsid "CCDS52578.1"; havana_gene "OTTMUSG00000061581.1"; havana_transcript "OTTMUST00000150229.1";
chr8	HAVANA	stop_codon	71296960	71296962	0	-	0	gene_id "ENSMUSG00000002908.19"; transcript_id "ENSMUST00000212086.2"; gene_type "protein_coding"; gene_name "Kcnn1"; transcript_type "protein_coding"; transcript_name "Kcnn1-203"; exon_number 9; exon_id "ENSMUSE00001392573.2"; level 2; protein_id "ENSMUSP00000148615.2"; transcript_support_level "1"; mgi_id "MGI:1933993"; tag "downstream_ATG"; tag "basic"; tag "Ensembl_canonical"; tag "GENCODE_Primary"; havana_gene "OTTMUSG00000061581.1"; havana_transcript "OTTMUST00000150230.1";
chr8	HAVANA	stop_codon	71296960	71296962	0	-	0	gene_id "ENSMUSG00000002908.19"; transcript_id "ENSMUST00000212611.2"; gene_type "protein_coding"; gene_name "Kcnn1"; transcript_type "protein_coding"; transcript_name "Kcnn1-207"; exon_number 11; exon_id "ENSMUSE00001391294.2"; level 2; protein_id "ENSMUSP00000148544.2"; transcript_support_level "1"; mgi_id "MGI:1933993"; tag "basic"; tag "appris_principal_4"; tag "CCDS"; ccdsid "CCDS52578.1"; havana_gene "OTTMUSG00000061581.1"; havana_transcript "OTTMUST00000150231.1";
chr8	HAVANA	stop_codon	71296960	71296962	0	-	0	gene_id "ENSMUSG00000002908.19"; transcript_id "ENSMUST00000212509.3"; gene_type "protein_coding"; gene_name "Kcnn1"; transcript_type "protein_coding"; transcript_name "Kcnn1-206"; exon_number 8; exon_id "ENSMUSE00001390889.3"; level 2; protein_id "ENSMUSP00000148705.3"; transcript_support_level "5"; mgi_id "MGI:1933993"; tag "basic"; tag "appris_alternative_1"; havana_gene "OTTMUSG00000061581.1"; havana_transcript "OTTMUST00000150233.1";
chr8	HAVANA	UTR	71296960	71296962	0	-	.	gene_id "ENSMUSG00000002908.19"; transcript_id "ENSMUST00000212509.3"; gene_type "protein_coding"; gene_name "Kcnn1"; transcript_type "protein_coding"; transcript_name "Kcnn1-206"; exon_number 8; exon_id "ENSMUSE00001390889.3"; level 2; protein_id "ENSMUSP00000148705.3"; transcript_support_level "5"; mgi_id "MGI:1933993"; tag "basic"; tag "appris_alternative_1"; havana_gene "OTTMUSG00000061581.1"; havana_transcript "OTTMUST00000150233.1";
chr8	HAVANA	exon	71296960	71297205	0	-	.	gene_id "ENSMUSG00000002908.19"; transcript_id "ENSMUST00000212509.3"; gene_type "protein_coding"; gene_name "Kcnn1"; transcript_type "protein_coding"; transcript_name "Kcnn1-206"; exon_number 8; exon_id "ENSMUSE00001390889.3"; level 2; protein_id "ENSMUSP00000148705.3"; transcript_support_level "5"; mgi_id "MGI:1933993"; tag "basic"; tag "appris_alternative_1"; havana_gene "OTTMUSG00000061581.1"; havana_transcript "OTTMUST00000150233.1";
chr8	HAVANA	transcript	71296960	71308040	0	-	.	gene_id "ENSMUSG00000002908.19"; transcript_id "ENSMUST00000212509.3"; gene_type "protein_coding"; gene_name "Kcnn1"; transcript_type "protein_coding"; transcript_name "Kcnn1-206"; level 2; protein_id "ENSMUSP00000148705.3"; transcript_support_level "5"; mgi_id "MGI:1933993"; tag "basic"; tag "appris_alternative_1"; havana_gene "OTTMUSG00000061581.1"; havana_transcript "OTTMUST00000150233.1";
chr8	HAVANA	CDS	71296963	71297205	0	-	0	gene_id "ENSMUSG00000002908.19"; transcript_id "ENSMUST00000110078.5"; gene_type "protein_coding"; gene_name "Kcnn1"; transcript_type "protein_coding"; transcript_name "Kcnn1-201"; exon_number 10; exon_id "ENSMUSE00001076034.2"; level 2; protein_id "ENSMUSP00000105705.4"; transcript_support_level "1"; mgi_id "MGI:1933993"; tag "alternative_5_UTR"; tag "basic"; tag "appris_principal_4"; tag "CCDS"; ccdsid "CCDS52578.1"; havana_gene "OTTMUSG00000061581.1"; havana_transcript "OTTMUST00000150229.1";
chr8	HAVANA	CDS	71296963	71297205	0	-	0	gene_id "ENSMUSG00000002908.19"; transcript_id "ENSMUST00000212086.2"; gene_type "protein_coding"; gene_name "Kcnn1"; transcript_type "protein_coding"; transcript_name "Kcnn1-203"; exon_number 9; exon_id "ENSMUSE00001392573.2"; level 2; protein_id "ENSMUSP00000148615.2"; transcript_support_level "1"; mgi_id "MGI:1933993"; tag "downstream_ATG"; tag "basic"; tag "Ensembl_canonical"; tag "GENCODE_Primary"; havana_gene "OTTMUSG00000061581.1"; havana_transcript "OTTMUST00000150230.1";
chr8	HAVANA	CDS	71296963	71297205	0	-	0	gene_id "ENSMUSG00000002908.19"; transcript_id "ENSMUST00000212611.2"; gene_type "protein_coding"; gene_name "Kcnn1"; transcript_type "protein_coding"; transcript_name "Kcnn1-207"; exon_number 11; exon_id "ENSMUSE00001391294.2"; level 2; protein_id "ENSMUSP00000148544.2"; transcript_support_level "1"; mgi_id "MGI:1933993"; tag "basic"; tag "appris_principal_4"; tag "CCDS"; ccdsid "CCDS52578.1"; havana_gene "OTTMUSG00000061581.1"; havana_transcript "OTTMUST00000150231.1";
chr8	HAVANA	CDS	71296963	71297205	0	-	0	gene_id "ENSMUSG00000002908.19"; transcript_id "ENSMUST00000212509.3"; gene_type "protein_coding"; gene_name "Kcnn1"; transcript_type "protein_coding"; transcript_name "Kcnn1-206"; exon_number 8; exon_id "ENSMUSE00001390889.3"; level 2; protein_id "ENSMUSP00000148705.3"; transcript_support_level "5"; mgi_id "MGI:1933993"; tag "basic"; tag "appris_alternative_1"; havana_gene "OTTMUSG00000061581.1"; havana_transcript "OTTMUST00000150233.1";
chr8	HAVANA	UTR	71299139	71299197	0	-	.	gene_id "ENSMUSG00000002908.19"; transcript_id "ENSMUST00000212243.2"; gene_type "protein_coding"; gene_name "Kcnn1"; transcript_type "nonsense_mediated_decay"; transcript_name "Kcnn1-204"; exon_number 6; exon_id "ENSMUSE00001390073.2"; level 2; protein_id "ENSMUSP00000148482.2"; transcript_support_level "3"; mgi_id "MGI:1933993"; tag "mRNA_start_NF"; tag "cds_start_NF"; havana_gene "OTTMUSG00000061581.1"; havana_transcript "OTTMUST00000150232.1";
chr8	HAVANA	exon	71299139	71299208	0	-	.	gene_id "ENSMUSG00000002908.19"; transcript_id "ENSMUST00000110078.5"; gene_type "protein_coding"; gene_name "Kcnn1"; transcript_type "protein_coding"; transcript_name "Kcnn1-201"; exon_number 9; exon_id "ENSMUSE00000213506.2"; level 2; protein_id "ENSMUSP00000105705.4"; transcript_support_level "1"; mgi_id "MGI:1933993"; tag "alternative_5_UTR"; tag "basic"; tag "appris_principal_4"; tag "CCDS"; ccdsid "CCDS52578.1"; havana_gene "OTTMUSG00000061581.1"; havana_transcript "OTTMUST00000150229.1";
chr8	HAVANA	CDS	71299139	71299208	0	-	1	gene_id "ENSMUSG00000002908.19"; transcript_id "ENSMUST00000110078.5"; gene_type "protein_coding"; gene_name "Kcnn1"; transcript_type "protein_coding"; transcript_name "Kcnn1-201"; exon_number 9; exon_id "ENSMUSE00000213506.2"; level 2; protein_id "ENSMUSP00000105705.4"; transcript_support_level "1"; mgi_id "MGI:1933993"; tag "alternative_5_UTR"; tag "basic"; tag "appris_principal_4"; tag "CCDS"; ccdsid "CCDS52578.1"; havana_gene "OTTMUSG00000061581.1"; havana_transcript "OTTMUST00000150229.1";
chr8	HAVANA	exon	71299139	71299208	0	-	.	gene_id "ENSMUSG00000002908.19"; transcript_id "ENSMUST00000212086.2"; gene_type "protein_coding"; gene_name "Kcnn1"; transcript_type "protein_coding"; transcript_name "Kcnn1-203"; exon_number 8; exon_id "ENSMUSE00000213506.2"; level 2; protein_id "ENSMUSP00000148615.2"; transcript_support_level "1"; mgi_id "MGI:1933993"; tag "downstream_ATG"; tag "basic"; tag "Ensembl_canonical"; tag "GENCODE_Primary"; havana_gene "OTTMUSG00000061581.1"; havana_transcript "OTTMUST00000150230.1";
chr8	HAVANA	CDS	71299139	71299208	0	-	1	gene_id "ENSMUSG00000002908.19"; transcript_id "ENSMUST00000212086.2"; gene_type "protein_coding"; gene_name "Kcnn1"; transcript_type "protein_coding"; transcript_name "Kcnn1-203"; exon_number 8; exon_id "ENSMUSE00000213506.2"; level 2; protein_id "ENSMUSP00000148615.2"; transcript_support_level "1"; mgi_id "MGI:1933993"; tag "downstream_ATG"; tag "basic"; tag "Ensembl_canonical"; tag "GENCODE_Primary"; havana_gene "OTTMUSG00000061581.1"; havana_transcript "OTTMUST00000150230.1";
chr8	HAVANA	exon	71299139	71299208	0	-	.	gene_id "ENSMUSG00000002908.19"; transcript_id "ENSMUST00000212611.2"; gene_type "protein_coding"; gene_name "Kcnn1"; transcript_type "protein_coding"; transcript_name "Kcnn1-207"; exon_number 10; exon_id "ENSMUSE00000213506.2"; level 2; protein_id "ENSMUSP00000148544.2"; transcript_support_level "1"; mgi_id "MGI:1933993"; tag "basic"; tag "appris_principal_4"; tag "CCDS"; ccdsid "CCDS52578.1"; havana_gene "OTTMUSG00000061581.1"; havana_transcript "OTTMUST00000150231.1";
chr8	HAVANA	CDS	71299139	71299208	0	-	1	gene_id "ENSMUSG00000002908.19"; transcript_id "ENSMUST00000212611.2"; gene_type "protein_coding"; gene_name "Kcnn1"; transcript_type "protein_coding"; transcript_name "Kcnn1-207"; exon_number 10; exon_id "ENSMUSE00000213506.2"; level 2; protein_id "ENSMUSP00000148544.2"; transcript_support_level "1"; mgi_id "MGI:1933993"; tag "basic"; tag "appris_principal_4"; tag "CCDS"; ccdsid "CCDS52578.1"; havana_gene "OTTMUSG00000061581.1"; havana_transcript "OTTMUST00000150231.1";
chr8	HAVANA	exon	71299139	71299208	0	-	.	gene_id "ENSMUSG00000002908.19"; transcript_id "ENSMUST00000212243.2"; gene_type "protein_coding"; gene_name "Kcnn1"; transcript_type "nonsense_mediated_decay"; transcript_name "Kcnn1-204"; exon_number 6; exon_id "ENSMUSE00001390073.2"; level 2; protein_id "ENSMUSP00000148482.2"; transcript_support_level "3"; mgi_id "MGI:1933993"; tag "mRNA_start_NF"; tag "cds_start_NF"; havana_gene "OTTMUSG00000061581.1"; havana_transcript "OTTMUST00000150232.1";
chr8	HAVANA	exon	71299139	71299208	0	-	.	gene_id "ENSMUSG00000002908.19"; transcript_id "ENSMUST00000212509.3"; gene_type "protein_coding"; gene_name "Kcnn1"; transcript_type "protein_coding"; transcript_name "Kcnn1-206"; exon_number 7; exon_id "ENSMUSE00000213506.2"; level 2; protein_id "ENSMUSP00000148705.3"; transcript_support_level "5"; mgi_id "MGI:1933993"; tag "basic"; tag "appris_alternative_1"; havana_gene "OTTMUSG00000061581.1"; havana_transcript "OTTMUST00000150233.1";
chr8	HAVANA	CDS	71299139	71299208	0	-	1	gene_id "ENSMUSG00000002908.19"; transcript_id "ENSMUST00000212509.3"; gene_type "protein_coding"; gene_name "Kcnn1"; transcript_type "protein_coding"; transcript_name "Kcnn1-206"; exon_number 7; exon_id "ENSMUSE00000213506.2"; level 2; protein_id "ENSMUSP00000148705.3"; transcript_support_level "5"; mgi_id "MGI:1933993"; tag "basic"; tag "appris_alternative_1"; havana_gene "OTTMUSG00000061581.1"; havana_transcript "OTTMUST00000150233.1";
chr8	ENSEMBL_gcm37	exon	71299139	71299208	0.484953410415193	-	.	gene_id "ENSMUSG00000002908.19"; transcript_id "ENSMUSG00000002908.19_tx_3"; exon_id "chr8_71299139_71299208_-"; exonnum "10"; txlen "2873";
chr8	ENSEMBL_gcm37	exon	71299139	71299208	0.0365882705320209	-	.	gene_id "ENSMUSG00000002908.19"; transcript_id "ENSMUSG00000002908.19_tx_4"; exon_id "chr8_71299139_71299208_-"; exonnum "10"; txlen "2750";
chr8	HAVANA	exon	71299148	71299208	0	-	.	gene_id "ENSMUSG00000002908.19"; transcript_id "ENSMUST00000212084.2"; gene_type "protein_coding"; gene_name "Kcnn1"; transcript_type "protein_coding"; transcript_name "Kcnn1-202"; exon_number 4; exon_id "ENSMUSE00001391967.2"; level 2; protein_id "ENSMUSP00000148487.2"; transcript_support_level "3"; mgi_id "MGI:1933993"; tag "mRNA_start_NF"; tag "mRNA_end_NF"; tag "cds_start_NF"; tag "cds_end_NF"; havana_gene "OTTMUSG00000061581.1"; havana_transcript "OTTMUST00000150234.1";
chr8	HAVANA	CDS	71299148	71299208	0	-	1	gene_id "ENSMUSG00000002908.19"; transcript_id "ENSMUST00000212084.2"; gene_type "protein_coding"; gene_name "Kcnn1"; transcript_type "protein_coding"; transcript_name "Kcnn1-202"; exon_number 4; exon_id "ENSMUSE00001391967.2"; level 2; protein_id "ENSMUSP00000148487.2"; transcript_support_level "3"; mgi_id "MGI:1933993"; tag "mRNA_start_NF"; tag "mRNA_end_NF"; tag "cds_start_NF"; tag "cds_end_NF"; havana_gene "OTTMUSG00000061581.1"; havana_transcript "OTTMUST00000150234.1";
chr8	HAVANA	transcript	71299148	71303383	0	-	.	gene_id "ENSMUSG00000002908.19"; transcript_id "ENSMUST00000212084.2"; gene_type "protein_coding"; gene_name "Kcnn1"; transcript_type "protein_coding"; transcript_name "Kcnn1-202"; level 2; protein_id "ENSMUSP00000148487.2"; transcript_support_level "3"; mgi_id "MGI:1933993"; tag "mRNA_start_NF"; tag "mRNA_end_NF"; tag "cds_start_NF"; tag "cds_end_NF"; havana_gene "OTTMUSG00000061581.1"; havana_transcript "OTTMUST00000150234.1";
chr8	HAVANA	stop_codon	71299195	71299197	0	-	0	gene_id "ENSMUSG00000002908.19"; transcript_id "ENSMUST00000212243.2"; gene_type "protein_coding"; gene_name "Kcnn1"; transcript_type "nonsense_mediated_decay"; transcript_name "Kcnn1-204"; exon_number 6; exon_id "ENSMUSE00001390073.2"; level 2; protein_id "ENSMUSP00000148482.2"; transcript_support_level "3"; mgi_id "MGI:1933993"; tag "mRNA_start_NF"; tag "cds_start_NF"; havana_gene "OTTMUSG00000061581.1"; havana_transcript "OTTMUST00000150232.1";
chr8	HAVANA	CDS	71299198	71299208	0	-	2	gene_id "ENSMUSG00000002908.19"; transcript_id "ENSMUST00000212243.2"; gene_type "protein_coding"; gene_name "Kcnn1"; transcript_type "nonsense_mediated_decay"; transcript_name "Kcnn1-204"; exon_number 6; exon_id "ENSMUSE00001390073.2"; level 2; protein_id "ENSMUSP00000148482.2"; transcript_support_level "3"; mgi_id "MGI:1933993"; tag "mRNA_start_NF"; tag "cds_start_NF"; havana_gene "OTTMUSG00000061581.1"; havana_transcript "OTTMUST00000150232.1";
chr8	HAVANA	exon	71299408	71299416	0	-	.	gene_id "ENSMUSG00000002908.19"; transcript_id "ENSMUST00000110078.5"; gene_type "protein_coding"; gene_name "Kcnn1"; transcript_type "protein_coding"; transcript_name "Kcnn1-201"; exon_number 8; exon_id "ENSMUSE00001473666.2"; level 2; protein_id "ENSMUSP00000105705.4"; transcript_support_level "1"; mgi_id "MGI:1933993"; tag "alternative_5_UTR"; tag "basic"; tag "appris_principal_4"; tag "CCDS"; ccdsid "CCDS52578.1"; havana_gene "OTTMUSG00000061581.1"; havana_transcript "OTTMUST00000150229.1";
chr8	HAVANA	CDS	71299408	71299416	0	-	1	gene_id "ENSMUSG00000002908.19"; transcript_id "ENSMUST00000110078.5"; gene_type "protein_coding"; gene_name "Kcnn1"; transcript_type "protein_coding"; transcript_name "Kcnn1-201"; exon_number 8; exon_id "ENSMUSE00001473666.2"; level 2; protein_id "ENSMUSP00000105705.4"; transcript_support_level "1"; mgi_id "MGI:1933993"; tag "alternative_5_UTR"; tag "basic"; tag "appris_principal_4"; tag "CCDS"; ccdsid "CCDS52578.1"; havana_gene "OTTMUSG00000061581.1"; havana_transcript "OTTMUST00000150229.1";
chr8	HAVANA	exon	71299408	71299416	0	-	.	gene_id "ENSMUSG00000002908.19"; transcript_id "ENSMUST00000212086.2"; gene_type "protein_coding"; gene_name "Kcnn1"; transcript_type "protein_coding"; transcript_name "Kcnn1-203"; exon_number 7; exon_id "ENSMUSE00001473666.2"; level 2; protein_id "ENSMUSP00000148615.2"; transcript_support_level "1"; mgi_id "MGI:1933993"; tag "downstream_ATG"; tag "basic"; tag "Ensembl_canonical"; tag "GENCODE_Primary"; havana_gene "OTTMUSG00000061581.1"; havana_transcript "OTTMUST00000150230.1";
chr8	HAVANA	CDS	71299408	71299416	0	-	1	gene_id "ENSMUSG00000002908.19"; transcript_id "ENSMUST00000212086.2"; gene_type "protein_coding"; gene_name "Kcnn1"; transcript_type "protein_coding"; transcript_name "Kcnn1-203"; exon_number 7; exon_id "ENSMUSE00001473666.2"; level 2; protein_id "ENSMUSP00000148615.2"; transcript_support_level "1"; mgi_id "MGI:1933993"; tag "downstream_ATG"; tag "basic"; tag "Ensembl_canonical"; tag "GENCODE_Primary"; havana_gene "OTTMUSG00000061581.1"; havana_transcript "OTTMUST00000150230.1";
chr8	HAVANA	exon	71299408	71299416	0	-	.	gene_id "ENSMUSG00000002908.19"; transcript_id "ENSMUST00000212611.2"; gene_type "protein_coding"; gene_name "Kcnn1"; transcript_type "protein_coding"; transcript_name "Kcnn1-207"; exon_number 9; exon_id "ENSMUSE00001473666.2"; level 2; protein_id "ENSMUSP00000148544.2"; transcript_support_level "1"; mgi_id "MGI:1933993"; tag "basic"; tag "appris_principal_4"; tag "CCDS"; ccdsid "CCDS52578.1"; havana_gene "OTTMUSG00000061581.1"; havana_transcript "OTTMUST00000150231.1";
chr8	HAVANA	CDS	71299408	71299416	0	-	1	gene_id "ENSMUSG00000002908.19"; transcript_id "ENSMUST00000212611.2"; gene_type "protein_coding"; gene_name "Kcnn1"; transcript_type "protein_coding"; transcript_name "Kcnn1-207"; exon_number 9; exon_id "ENSMUSE00001473666.2"; level 2; protein_id "ENSMUSP00000148544.2"; transcript_support_level "1"; mgi_id "MGI:1933993"; tag "basic"; tag "appris_principal_4"; tag "CCDS"; ccdsid "CCDS52578.1"; havana_gene "OTTMUSG00000061581.1"; havana_transcript "OTTMUST00000150231.1";
chr8	HAVANA	exon	71299408	71299416	0	-	.	gene_id "ENSMUSG00000002908.19"; transcript_id "ENSMUST00000212243.2"; gene_type "protein_coding"; gene_name "Kcnn1"; transcript_type "nonsense_mediated_decay"; transcript_name "Kcnn1-204"; exon_number 5; exon_id "ENSMUSE00001473657.2"; level 2; protein_id "ENSMUSP00000148482.2"; transcript_support_level "3"; mgi_id "MGI:1933993"; tag "mRNA_start_NF"; tag "cds_start_NF"; havana_gene "OTTMUSG00000061581.1"; havana_transcript "OTTMUST00000150232.1";
chr8	HAVANA	CDS	71299408	71299416	0	-	2	gene_id "ENSMUSG00000002908.19"; transcript_id "ENSMUST00000212243.2"; gene_type "protein_coding"; gene_name "Kcnn1"; transcript_type "nonsense_mediated_decay"; transcript_name "Kcnn1-204"; exon_number 5; exon_id "ENSMUSE00001473657.2"; level 2; protein_id "ENSMUSP00000148482.2"; transcript_support_level "3"; mgi_id "MGI:1933993"; tag "mRNA_start_NF"; tag "cds_start_NF"; havana_gene "OTTMUSG00000061581.1"; havana_transcript "OTTMUST00000150232.1";
chr8	HAVANA	exon	71299408	71299416	0	-	.	gene_id "ENSMUSG00000002908.19"; transcript_id "ENSMUST00000212084.2"; gene_type "protein_coding"; gene_name "Kcnn1"; transcript_type "protein_coding"; transcript_name "Kcnn1-202"; exon_number 3; exon_id "ENSMUSE00001473666.2"; level 2; protein_id "ENSMUSP00000148487.2"; transcript_support_level "3"; mgi_id "MGI:1933993"; tag "mRNA_start_NF"; tag "mRNA_end_NF"; tag "cds_start_NF"; tag "cds_end_NF"; havana_gene "OTTMUSG00000061581.1"; havana_transcript "OTTMUST00000150234.1";
chr8	HAVANA	CDS	71299408	71299416	0	-	1	gene_id "ENSMUSG00000002908.19"; transcript_id "ENSMUST00000212084.2"; gene_type "protein_coding"; gene_name "Kcnn1"; transcript_type "protein_coding"; transcript_name "Kcnn1-202"; exon_number 3; exon_id "ENSMUSE00001473666.2"; level 2; protein_id "ENSMUSP00000148487.2"; transcript_support_level "3"; mgi_id "MGI:1933993"; tag "mRNA_start_NF"; tag "mRNA_end_NF"; tag "cds_start_NF"; tag "cds_end_NF"; havana_gene "OTTMUSG00000061581.1"; havana_transcript "OTTMUST00000150234.1";
chr8	HAVANA	exon	71300819	71300946	0	-	.	gene_id "ENSMUSG00000002908.19"; transcript_id "ENSMUST00000110078.5"; gene_type "protein_coding"; gene_name "Kcnn1"; transcript_type "protein_coding"; transcript_name "Kcnn1-201"; exon_number 7; exon_id "ENSMUSE00000213503.2"; level 2; protein_id "ENSMUSP00000105705.4"; transcript_support_level "1"; mgi_id "MGI:1933993"; tag "alternative_5_UTR"; tag "basic"; tag "appris_principal_4"; tag "CCDS"; ccdsid "CCDS52578.1"; havana_gene "OTTMUSG00000061581.1"; havana_transcript "OTTMUST00000150229.1";
chr8	HAVANA	CDS	71300819	71300946	0	-	0	gene_id "ENSMUSG00000002908.19"; transcript_id "ENSMUST00000110078.5"; gene_type "protein_coding"; gene_name "Kcnn1"; transcript_type "protein_coding"; transcript_name "Kcnn1-201"; exon_number 7; exon_id "ENSMUSE00000213503.2"; level 2; protein_id "ENSMUSP00000105705.4"; transcript_support_level "1"; mgi_id "MGI:1933993"; tag "alternative_5_UTR"; tag "basic"; tag "appris_principal_4"; tag "CCDS"; ccdsid "CCDS52578.1"; havana_gene "OTTMUSG00000061581.1"; havana_transcript "OTTMUST00000150229.1";
chr8	HAVANA	exon	71300819	71300946	0	-	.	gene_id "ENSMUSG00000002908.19"; transcript_id "ENSMUST00000212086.2"; gene_type "protein_coding"; gene_name "Kcnn1"; transcript_type "protein_coding"; transcript_name "Kcnn1-203"; exon_number 6; exon_id "ENSMUSE00000213503.2"; level 2; protein_id "ENSMUSP00000148615.2"; transcript_support_level "1"; mgi_id "MGI:1933993"; tag "downstream_ATG"; tag "basic"; tag "Ensembl_canonical"; tag "GENCODE_Primary"; havana_gene "OTTMUSG00000061581.1"; havana_transcript "OTTMUST00000150230.1";
chr8	HAVANA	CDS	71300819	71300946	0	-	0	gene_id "ENSMUSG00000002908.19"; transcript_id "ENSMUST00000212086.2"; gene_type "protein_coding"; gene_name "Kcnn1"; transcript_type "protein_coding"; transcript_name "Kcnn1-203"; exon_number 6; exon_id "ENSMUSE00000213503.2"; level 2; protein_id "ENSMUSP00000148615.2"; transcript_support_level "1"; mgi_id "MGI:1933993"; tag "downstream_ATG"; tag "basic"; tag "Ensembl_canonical"; tag "GENCODE_Primary"; havana_gene "OTTMUSG00000061581.1"; havana_transcript "OTTMUST00000150230.1";
chr8	HAVANA	exon	71300819	71300946	0	-	.	gene_id "ENSMUSG00000002908.19"; transcript_id "ENSMUST00000212611.2"; gene_type "protein_coding"; gene_name "Kcnn1"; transcript_type "protein_coding"; transcript_name "Kcnn1-207"; exon_number 8; exon_id "ENSMUSE00000213503.2"; level 2; protein_id "ENSMUSP00000148544.2"; transcript_support_level "1"; mgi_id "MGI:1933993"; tag "basic"; tag "appris_principal_4"; tag "CCDS"; ccdsid "CCDS52578.1"; havana_gene "OTTMUSG00000061581.1"; havana_transcript "OTTMUST00000150231.1";
chr8	HAVANA	CDS	71300819	71300946	0	-	0	gene_id "ENSMUSG00000002908.19"; transcript_id "ENSMUST00000212611.2"; gene_type "protein_coding"; gene_name "Kcnn1"; transcript_type "protein_coding"; transcript_name "Kcnn1-207"; exon_number 8; exon_id "ENSMUSE00000213503.2"; level 2; protein_id "ENSMUSP00000148544.2"; transcript_support_level "1"; mgi_id "MGI:1933993"; tag "basic"; tag "appris_principal_4"; tag "CCDS"; ccdsid "CCDS52578.1"; havana_gene "OTTMUSG00000061581.1"; havana_transcript "OTTMUST00000150231.1";
chr8	HAVANA	exon	71300819	71300946	0	-	.	gene_id "ENSMUSG00000002908.19"; transcript_id "ENSMUST00000212509.3"; gene_type "protein_coding"; gene_name "Kcnn1"; transcript_type "protein_coding"; transcript_name "Kcnn1-206"; exon_number 6; exon_id "ENSMUSE00000213503.2"; level 2; protein_id "ENSMUSP00000148705.3"; transcript_support_level "5"; mgi_id "MGI:1933993"; tag "basic"; tag "appris_alternative_1"; havana_gene "OTTMUSG00000061581.1"; havana_transcript "OTTMUST00000150233.1";
chr8	HAVANA	CDS	71300819	71300946	0	-	0	gene_id "ENSMUSG00000002908.19"; transcript_id "ENSMUST00000212509.3"; gene_type "protein_coding"; gene_name "Kcnn1"; transcript_type "protein_coding"; transcript_name "Kcnn1-206"; exon_number 6; exon_id "ENSMUSE00000213503.2"; level 2; protein_id "ENSMUSP00000148705.3"; transcript_support_level "5"; mgi_id "MGI:1933993"; tag "basic"; tag "appris_alternative_1"; havana_gene "OTTMUSG00000061581.1"; havana_transcript "OTTMUST00000150233.1";
chr8	HAVANA	exon	71300819	71300946	0	-	.	gene_id "ENSMUSG00000002908.19"; transcript_id "ENSMUST00000212084.2"; gene_type "protein_coding"; gene_name "Kcnn1"; transcript_type "protein_coding"; transcript_name "Kcnn1-202"; exon_number 2; exon_id "ENSMUSE00000213503.2"; level 2; protein_id "ENSMUSP00000148487.2"; transcript_support_level "3"; mgi_id "MGI:1933993"; tag "mRNA_start_NF"; tag "mRNA_end_NF"; tag "cds_start_NF"; tag "cds_end_NF"; havana_gene "OTTMUSG00000061581.1"; havana_transcript "OTTMUST00000150234.1";
chr8	HAVANA	CDS	71300819	71300946	0	-	0	gene_id "ENSMUSG00000002908.19"; transcript_id "ENSMUST00000212084.2"; gene_type "protein_coding"; gene_name "Kcnn1"; transcript_type "protein_coding"; transcript_name "Kcnn1-202"; exon_number 2; exon_id "ENSMUSE00000213503.2"; level 2; protein_id "ENSMUSP00000148487.2"; transcript_support_level "3"; mgi_id "MGI:1933993"; tag "mRNA_start_NF"; tag "mRNA_end_NF"; tag "cds_start_NF"; tag "cds_end_NF"; havana_gene "OTTMUSG00000061581.1"; havana_transcript "OTTMUST00000150234.1";
chr8	ENSEMBL_gcm37	exon	71300819	71300946	0.484953410415193	-	.	gene_id "ENSMUSG00000002908.19"; transcript_id "ENSMUSG00000002908.19_tx_3"; exon_id "chr8_71300819_71300946_-"; exonnum "9"; txlen "2873";
chr8	ENSEMBL_gcm37	exon	71300819	71300946	0.0365882705320209	-	.	gene_id "ENSMUSG00000002908.19"; transcript_id "ENSMUSG00000002908.19_tx_4"; exon_id "chr8_71300819_71300946_-"; exonnum "9"; txlen "2750";
chr8	HAVANA	exon	71300844	71300946	0	-	.	gene_id "ENSMUSG00000002908.19"; transcript_id "ENSMUST00000212243.2"; gene_type "protein_coding"; gene_name "Kcnn1"; transcript_type "nonsense_mediated_decay"; transcript_name "Kcnn1-204"; exon_number 4; exon_id "ENSMUSE00001391926.2"; level 2; protein_id "ENSMUSP00000148482.2"; transcript_support_level "3"; mgi_id "MGI:1933993"; tag "mRNA_start_NF"; tag "cds_start_NF"; havana_gene "OTTMUSG00000061581.1"; havana_transcript "OTTMUST00000150232.1";
chr8	HAVANA	CDS	71300844	71300946	0	-	0	gene_id "ENSMUSG00000002908.19"; transcript_id "ENSMUST00000212243.2"; gene_type "protein_coding"; gene_name "Kcnn1"; transcript_type "nonsense_mediated_decay"; transcript_name "Kcnn1-204"; exon_number 4; exon_id "ENSMUSE00001391926.2"; level 2; protein_id "ENSMUSP00000148482.2"; transcript_support_level "3"; mgi_id "MGI:1933993"; tag "mRNA_start_NF"; tag "cds_start_NF"; havana_gene "OTTMUSG00000061581.1"; havana_transcript "OTTMUST00000150232.1";
chr8	HAVANA	exon	71301422	71301532	0	-	.	gene_id "ENSMUSG00000002908.19"; transcript_id "ENSMUST00000110078.5"; gene_type "protein_coding"; gene_name "Kcnn1"; transcript_type "protein_coding"; transcript_name "Kcnn1-201"; exon_number 6; exon_id "ENSMUSE00000515974.2"; level 2; protein_id "ENSMUSP00000105705.4"; transcript_support_level "1"; mgi_id "MGI:1933993"; tag "alternative_5_UTR"; tag "basic"; tag "appris_principal_4"; tag "CCDS"; ccdsid "CCDS52578.1"; havana_gene "OTTMUSG00000061581.1"; havana_transcript "OTTMUST00000150229.1";
chr8	HAVANA	CDS	71301422	71301532	0	-	0	gene_id "ENSMUSG00000002908.19"; transcript_id "ENSMUST00000110078.5"; gene_type "protein_coding"; gene_name "Kcnn1"; transcript_type "protein_coding"; transcript_name "Kcnn1-201"; exon_number 6; exon_id "ENSMUSE00000515974.2"; level 2; protein_id "ENSMUSP00000105705.4"; transcript_support_level "1"; mgi_id "MGI:1933993"; tag "alternative_5_UTR"; tag "basic"; tag "appris_principal_4"; tag "CCDS"; ccdsid "CCDS52578.1"; havana_gene "OTTMUSG00000061581.1"; havana_transcript "OTTMUST00000150229.1";
chr8	HAVANA	exon	71301422	71301532	0	-	.	gene_id "ENSMUSG00000002908.19"; transcript_id "ENSMUST00000212086.2"; gene_type "protein_coding"; gene_name "Kcnn1"; transcript_type "protein_coding"; transcript_name "Kcnn1-203"; exon_number 5; exon_id "ENSMUSE00000515974.2"; level 2; protein_id "ENSMUSP00000148615.2"; transcript_support_level "1"; mgi_id "MGI:1933993"; tag "downstream_ATG"; tag "basic"; tag "Ensembl_canonical"; tag "GENCODE_Primary"; havana_gene "OTTMUSG00000061581.1"; havana_transcript "OTTMUST00000150230.1";
chr8	HAVANA	CDS	71301422	71301532	0	-	0	gene_id "ENSMUSG00000002908.19"; transcript_id "ENSMUST00000212086.2"; gene_type "protein_coding"; gene_name "Kcnn1"; transcript_type "protein_coding"; transcript_name "Kcnn1-203"; exon_number 5; exon_id "ENSMUSE00000515974.2"; level 2; protein_id "ENSMUSP00000148615.2"; transcript_support_level "1"; mgi_id "MGI:1933993"; tag "downstream_ATG"; tag "basic"; tag "Ensembl_canonical"; tag "GENCODE_Primary"; havana_gene "OTTMUSG00000061581.1"; havana_transcript "OTTMUST00000150230.1";
chr8	HAVANA	exon	71301422	71301532	0	-	.	gene_id "ENSMUSG00000002908.19"; transcript_id "ENSMUST00000212611.2"; gene_type "protein_coding"; gene_name "Kcnn1"; transcript_type "protein_coding"; transcript_name "Kcnn1-207"; exon_number 7; exon_id "ENSMUSE00000515974.2"; level 2; protein_id "ENSMUSP00000148544.2"; transcript_support_level "1"; mgi_id "MGI:1933993"; tag "basic"; tag "appris_principal_4"; tag "CCDS"; ccdsid "CCDS52578.1"; havana_gene "OTTMUSG00000061581.1"; havana_transcript "OTTMUST00000150231.1";
chr8	HAVANA	CDS	71301422	71301532	0	-	0	gene_id "ENSMUSG00000002908.19"; transcript_id "ENSMUST00000212611.2"; gene_type "protein_coding"; gene_name "Kcnn1"; transcript_type "protein_coding"; transcript_name "Kcnn1-207"; exon_number 7; exon_id "ENSMUSE00000515974.2"; level 2; protein_id "ENSMUSP00000148544.2"; transcript_support_level "1"; mgi_id "MGI:1933993"; tag "basic"; tag "appris_principal_4"; tag "CCDS"; ccdsid "CCDS52578.1"; havana_gene "OTTMUSG00000061581.1"; havana_transcript "OTTMUST00000150231.1";
chr8	HAVANA	exon	71301422	71301532	0	-	.	gene_id "ENSMUSG00000002908.19"; transcript_id "ENSMUST00000212243.2"; gene_type "protein_coding"; gene_name "Kcnn1"; transcript_type "nonsense_mediated_decay"; transcript_name "Kcnn1-204"; exon_number 3; exon_id "ENSMUSE00000515974.2"; level 2; protein_id "ENSMUSP00000148482.2"; transcript_support_level "3"; mgi_id "MGI:1933993"; tag "mRNA_start_NF"; tag "cds_start_NF"; havana_gene "OTTMUSG00000061581.1"; havana_transcript "OTTMUST00000150232.1";
chr8	HAVANA	CDS	71301422	71301532	0	-	0	gene_id "ENSMUSG00000002908.19"; transcript_id "ENSMUST00000212243.2"; gene_type "protein_coding"; gene_name "Kcnn1"; transcript_type "nonsense_mediated_decay"; transcript_name "Kcnn1-204"; exon_number 3; exon_id "ENSMUSE00000515974.2"; level 2; protein_id "ENSMUSP00000148482.2"; transcript_support_level "3"; mgi_id "MGI:1933993"; tag "mRNA_start_NF"; tag "cds_start_NF"; havana_gene "OTTMUSG00000061581.1"; havana_transcript "OTTMUST00000150232.1";
chr8	HAVANA	exon	71301422	71301532	0	-	.	gene_id "ENSMUSG00000002908.19"; transcript_id "ENSMUST00000212509.3"; gene_type "protein_coding"; gene_name "Kcnn1"; transcript_type "protein_coding"; transcript_name "Kcnn1-206"; exon_number 5; exon_id "ENSMUSE00000515974.2"; level 2; protein_id "ENSMUSP00000148705.3"; transcript_support_level "5"; mgi_id "MGI:1933993"; tag "basic"; tag "appris_alternative_1"; havana_gene "OTTMUSG00000061581.1"; havana_transcript "OTTMUST00000150233.1";
chr8	HAVANA	CDS	71301422	71301532	0	-	0	gene_id "ENSMUSG00000002908.19"; transcript_id "ENSMUST00000212509.3"; gene_type "protein_coding"; gene_name "Kcnn1"; transcript_type "protein_coding"; transcript_name "Kcnn1-206"; exon_number 5; exon_id "ENSMUSE00000515974.2"; level 2; protein_id "ENSMUSP00000148705.3"; transcript_support_level "5"; mgi_id "MGI:1933993"; tag "basic"; tag "appris_alternative_1"; havana_gene "OTTMUSG00000061581.1"; havana_transcript "OTTMUST00000150233.1";
chr8	ENSEMBL_gcm37	exon	71301422	71301532	0.484953410415193	-	.	gene_id "ENSMUSG00000002908.19"; transcript_id "ENSMUSG00000002908.19_tx_3"; exon_id "chr8_71301422_71301532_-"; exonnum "8"; txlen "2873";
chr8	ENSEMBL_gcm37	exon	71301422	71301532	0.0365882705320209	-	.	gene_id "ENSMUSG00000002908.19"; transcript_id "ENSMUSG00000002908.19_tx_4"; exon_id "chr8_71301422_71301532_-"; exonnum "8"; txlen "2750";
chr8	HAVANA	exon	71303244	71303383	0	-	.	gene_id "ENSMUSG00000002908.19"; transcript_id "ENSMUST00000212084.2"; gene_type "protein_coding"; gene_name "Kcnn1"; transcript_type "protein_coding"; transcript_name "Kcnn1-202"; exon_number 1; exon_id "ENSMUSE00001391138.2"; level 2; protein_id "ENSMUSP00000148487.2"; transcript_support_level "3"; mgi_id "MGI:1933993"; tag "mRNA_start_NF"; tag "mRNA_end_NF"; tag "cds_start_NF"; tag "cds_end_NF"; havana_gene "OTTMUSG00000061581.1"; havana_transcript "OTTMUST00000150234.1";
chr8	HAVANA	CDS	71303244	71303383	0	-	2	gene_id "ENSMUSG00000002908.19"; transcript_id "ENSMUST00000212084.2"; gene_type "protein_coding"; gene_name "Kcnn1"; transcript_type "protein_coding"; transcript_name "Kcnn1-202"; exon_number 1; exon_id "ENSMUSE00001391138.2"; level 2; protein_id "ENSMUSP00000148487.2"; transcript_support_level "3"; mgi_id "MGI:1933993"; tag "mRNA_start_NF"; tag "mRNA_end_NF"; tag "cds_start_NF"; tag "cds_end_NF"; havana_gene "OTTMUSG00000061581.1"; havana_transcript "OTTMUST00000150234.1";
chr8	HAVANA	exon	71303244	71303385	0	-	.	gene_id "ENSMUSG00000002908.19"; transcript_id "ENSMUST00000110078.5"; gene_type "protein_coding"; gene_name "Kcnn1"; transcript_type "protein_coding"; transcript_name "Kcnn1-201"; exon_number 5; exon_id "ENSMUSE00000213513.2"; level 2; protein_id "ENSMUSP00000105705.4"; transcript_support_level "1"; mgi_id "MGI:1933993"; tag "alternative_5_UTR"; tag "basic"; tag "appris_principal_4"; tag "CCDS"; ccdsid "CCDS52578.1"; havana_gene "OTTMUSG00000061581.1"; havana_transcript "OTTMUST00000150229.1";
chr8	HAVANA	CDS	71303244	71303385	0	-	1	gene_id "ENSMUSG00000002908.19"; transcript_id "ENSMUST00000110078.5"; gene_type "protein_coding"; gene_name "Kcnn1"; transcript_type "protein_coding"; transcript_name "Kcnn1-201"; exon_number 5; exon_id "ENSMUSE00000213513.2"; level 2; protein_id "ENSMUSP00000105705.4"; transcript_support_level "1"; mgi_id "MGI:1933993"; tag "alternative_5_UTR"; tag "basic"; tag "appris_principal_4"; tag "CCDS"; ccdsid "CCDS52578.1"; havana_gene "OTTMUSG00000061581.1"; havana_transcript "OTTMUST00000150229.1";
chr8	HAVANA	exon	71303244	71303385	0	-	.	gene_id "ENSMUSG00000002908.19"; transcript_id "ENSMUST00000212086.2"; gene_type "protein_coding"; gene_name "Kcnn1"; transcript_type "protein_coding"; transcript_name "Kcnn1-203"; exon_number 4; exon_id "ENSMUSE00000213513.2"; level 2; protein_id "ENSMUSP00000148615.2"; transcript_support_level "1"; mgi_id "MGI:1933993"; tag "downstream_ATG"; tag "basic"; tag "Ensembl_canonical"; tag "GENCODE_Primary"; havana_gene "OTTMUSG00000061581.1"; havana_transcript "OTTMUST00000150230.1";
chr8	HAVANA	CDS	71303244	71303385	0	-	1	gene_id "ENSMUSG00000002908.19"; transcript_id "ENSMUST00000212086.2"; gene_type "protein_coding"; gene_name "Kcnn1"; transcript_type "protein_coding"; transcript_name "Kcnn1-203"; exon_number 4; exon_id "ENSMUSE00000213513.2"; level 2; protein_id "ENSMUSP00000148615.2"; transcript_support_level "1"; mgi_id "MGI:1933993"; tag "downstream_ATG"; tag "basic"; tag "Ensembl_canonical"; tag "GENCODE_Primary"; havana_gene "OTTMUSG00000061581.1"; havana_transcript "OTTMUST00000150230.1";
chr8	HAVANA	exon	71303244	71303385	0	-	.	gene_id "ENSMUSG00000002908.19"; transcript_id "ENSMUST00000212611.2"; gene_type "protein_coding"; gene_name "Kcnn1"; transcript_type "protein_coding"; transcript_name "Kcnn1-207"; exon_number 6; exon_id "ENSMUSE00000213513.2"; level 2; protein_id "ENSMUSP00000148544.2"; transcript_support_level "1"; mgi_id "MGI:1933993"; tag "basic"; tag "appris_principal_4"; tag "CCDS"; ccdsid "CCDS52578.1"; havana_gene "OTTMUSG00000061581.1"; havana_transcript "OTTMUST00000150231.1";
chr8	HAVANA	CDS	71303244	71303385	0	-	1	gene_id "ENSMUSG00000002908.19"; transcript_id "ENSMUST00000212611.2"; gene_type "protein_coding"; gene_name "Kcnn1"; transcript_type "protein_coding"; transcript_name "Kcnn1-207"; exon_number 6; exon_id "ENSMUSE00000213513.2"; level 2; protein_id "ENSMUSP00000148544.2"; transcript_support_level "1"; mgi_id "MGI:1933993"; tag "basic"; tag "appris_principal_4"; tag "CCDS"; ccdsid "CCDS52578.1"; havana_gene "OTTMUSG00000061581.1"; havana_transcript "OTTMUST00000150231.1";
chr8	HAVANA	exon	71303244	71303385	0	-	.	gene_id "ENSMUSG00000002908.19"; transcript_id "ENSMUST00000212243.2"; gene_type "protein_coding"; gene_name "Kcnn1"; transcript_type "nonsense_mediated_decay"; transcript_name "Kcnn1-204"; exon_number 2; exon_id "ENSMUSE00000213513.2"; level 2; protein_id "ENSMUSP00000148482.2"; transcript_support_level "3"; mgi_id "MGI:1933993"; tag "mRNA_start_NF"; tag "cds_start_NF"; havana_gene "OTTMUSG00000061581.1"; havana_transcript "OTTMUST00000150232.1";
chr8	HAVANA	CDS	71303244	71303385	0	-	1	gene_id "ENSMUSG00000002908.19"; transcript_id "ENSMUST00000212243.2"; gene_type "protein_coding"; gene_name "Kcnn1"; transcript_type "nonsense_mediated_decay"; transcript_name "Kcnn1-204"; exon_number 2; exon_id "ENSMUSE00000213513.2"; level 2; protein_id "ENSMUSP00000148482.2"; transcript_support_level "3"; mgi_id "MGI:1933993"; tag "mRNA_start_NF"; tag "cds_start_NF"; havana_gene "OTTMUSG00000061581.1"; havana_transcript "OTTMUST00000150232.1";
chr8	HAVANA	exon	71303244	71303385	0	-	.	gene_id "ENSMUSG00000002908.19"; transcript_id "ENSMUST00000212509.3"; gene_type "protein_coding"; gene_name "Kcnn1"; transcript_type "protein_coding"; transcript_name "Kcnn1-206"; exon_number 4; exon_id "ENSMUSE00000213513.2"; level 2; protein_id "ENSMUSP00000148705.3"; transcript_support_level "5"; mgi_id "MGI:1933993"; tag "basic"; tag "appris_alternative_1"; havana_gene "OTTMUSG00000061581.1"; havana_transcript "OTTMUST00000150233.1";
chr8	HAVANA	CDS	71303244	71303385	0	-	1	gene_id "ENSMUSG00000002908.19"; transcript_id "ENSMUST00000212509.3"; gene_type "protein_coding"; gene_name "Kcnn1"; transcript_type "protein_coding"; transcript_name "Kcnn1-206"; exon_number 4; exon_id "ENSMUSE00000213513.2"; level 2; protein_id "ENSMUSP00000148705.3"; transcript_support_level "5"; mgi_id "MGI:1933993"; tag "basic"; tag "appris_alternative_1"; havana_gene "OTTMUSG00000061581.1"; havana_transcript "OTTMUST00000150233.1";
chr8	ENSEMBL_gcm37	exon	71303244	71303385	0.484953410415193	-	.	gene_id "ENSMUSG00000002908.19"; transcript_id "ENSMUSG00000002908.19_tx_3"; exon_id "chr8_71303244_71303385_-"; exonnum "7"; txlen "2873";
chr8	ENSEMBL_gcm37	exon	71303244	71303385	0.0365882705320209	-	.	gene_id "ENSMUSG00000002908.19"; transcript_id "ENSMUSG00000002908.19_tx_4"; exon_id "chr8_71303244_71303385_-"; exonnum "7"; txlen "2750";
chr8	HAVANA	exon	71305298	71305392	0	-	.	gene_id "ENSMUSG00000002908.19"; transcript_id "ENSMUST00000212243.2"; gene_type "protein_coding"; gene_name "Kcnn1"; transcript_type "nonsense_mediated_decay"; transcript_name "Kcnn1-204"; exon_number 1; exon_id "ENSMUSE00001392708.2"; level 2; protein_id "ENSMUSP00000148482.2"; transcript_support_level "3"; mgi_id "MGI:1933993"; tag "mRNA_start_NF"; tag "cds_start_NF"; havana_gene "OTTMUSG00000061581.1"; havana_transcript "OTTMUST00000150232.1";
chr8	HAVANA	CDS	71305298	71305392	0	-	0	gene_id "ENSMUSG00000002908.19"; transcript_id "ENSMUST00000212243.2"; gene_type "protein_coding"; gene_name "Kcnn1"; transcript_type "nonsense_mediated_decay"; transcript_name "Kcnn1-204"; exon_number 1; exon_id "ENSMUSE00001392708.2"; level 2; protein_id "ENSMUSP00000148482.2"; transcript_support_level "3"; mgi_id "MGI:1933993"; tag "mRNA_start_NF"; tag "cds_start_NF"; havana_gene "OTTMUSG00000061581.1"; havana_transcript "OTTMUST00000150232.1";
chr8	HAVANA	exon	71305298	71305716	0	-	.	gene_id "ENSMUSG00000002908.19"; transcript_id "ENSMUST00000110078.5"; gene_type "protein_coding"; gene_name "Kcnn1"; transcript_type "protein_coding"; transcript_name "Kcnn1-201"; exon_number 4; exon_id "ENSMUSE00000213504.2"; level 2; protein_id "ENSMUSP00000105705.4"; transcript_support_level "1"; mgi_id "MGI:1933993"; tag "alternative_5_UTR"; tag "basic"; tag "appris_principal_4"; tag "CCDS"; ccdsid "CCDS52578.1"; havana_gene "OTTMUSG00000061581.1"; havana_transcript "OTTMUST00000150229.1";
chr8	HAVANA	CDS	71305298	71305716	0	-	0	gene_id "ENSMUSG00000002908.19"; transcript_id "ENSMUST00000110078.5"; gene_type "protein_coding"; gene_name "Kcnn1"; transcript_type "protein_coding"; transcript_name "Kcnn1-201"; exon_number 4; exon_id "ENSMUSE00000213504.2"; level 2; protein_id "ENSMUSP00000105705.4"; transcript_support_level "1"; mgi_id "MGI:1933993"; tag "alternative_5_UTR"; tag "basic"; tag "appris_principal_4"; tag "CCDS"; ccdsid "CCDS52578.1"; havana_gene "OTTMUSG00000061581.1"; havana_transcript "OTTMUST00000150229.1";
chr8	HAVANA	exon	71305298	71305716	0	-	.	gene_id "ENSMUSG00000002908.19"; transcript_id "ENSMUST00000212086.2"; gene_type "protein_coding"; gene_name "Kcnn1"; transcript_type "protein_coding"; transcript_name "Kcnn1-203"; exon_number 3; exon_id "ENSMUSE00000213504.2"; level 2; protein_id "ENSMUSP00000148615.2"; transcript_support_level "1"; mgi_id "MGI:1933993"; tag "downstream_ATG"; tag "basic"; tag "Ensembl_canonical"; tag "GENCODE_Primary"; havana_gene "OTTMUSG00000061581.1"; havana_transcript "OTTMUST00000150230.1";
chr8	HAVANA	CDS	71305298	71305716	0	-	0	gene_id "ENSMUSG00000002908.19"; transcript_id "ENSMUST00000212086.2"; gene_type "protein_coding"; gene_name "Kcnn1"; transcript_type "protein_coding"; transcript_name "Kcnn1-203"; exon_number 3; exon_id "ENSMUSE00000213504.2"; level 2; protein_id "ENSMUSP00000148615.2"; transcript_support_level "1"; mgi_id "MGI:1933993"; tag "downstream_ATG"; tag "basic"; tag "Ensembl_canonical"; tag "GENCODE_Primary"; havana_gene "OTTMUSG00000061581.1"; havana_transcript "OTTMUST00000150230.1";
chr8	HAVANA	exon	71305298	71305716	0	-	.	gene_id "ENSMUSG00000002908.19"; transcript_id "ENSMUST00000212611.2"; gene_type "protein_coding"; gene_name "Kcnn1"; transcript_type "protein_coding"; transcript_name "Kcnn1-207"; exon_number 5; exon_id "ENSMUSE00000213504.2"; level 2; protein_id "ENSMUSP00000148544.2"; transcript_support_level "1"; mgi_id "MGI:1933993"; tag "basic"; tag "appris_principal_4"; tag "CCDS"; ccdsid "CCDS52578.1"; havana_gene "OTTMUSG00000061581.1"; havana_transcript "OTTMUST00000150231.1";
chr8	HAVANA	CDS	71305298	71305716	0	-	0	gene_id "ENSMUSG00000002908.19"; transcript_id "ENSMUST00000212611.2"; gene_type "protein_coding"; gene_name "Kcnn1"; transcript_type "protein_coding"; transcript_name "Kcnn1-207"; exon_number 5; exon_id "ENSMUSE00000213504.2"; level 2; protein_id "ENSMUSP00000148544.2"; transcript_support_level "1"; mgi_id "MGI:1933993"; tag "basic"; tag "appris_principal_4"; tag "CCDS"; ccdsid "CCDS52578.1"; havana_gene "OTTMUSG00000061581.1"; havana_transcript "OTTMUST00000150231.1";
chr8	HAVANA	exon	71305298	71305716	0	-	.	gene_id "ENSMUSG00000002908.19"; transcript_id "ENSMUST00000212509.3"; gene_type "protein_coding"; gene_name "Kcnn1"; transcript_type "protein_coding"; transcript_name "Kcnn1-206"; exon_number 3; exon_id "ENSMUSE00000213504.2"; level 2; protein_id "ENSMUSP00000148705.3"; transcript_support_level "5"; mgi_id "MGI:1933993"; tag "basic"; tag "appris_alternative_1"; havana_gene "OTTMUSG00000061581.1"; havana_transcript "OTTMUST00000150233.1";
chr8	HAVANA	CDS	71305298	71305716	0	-	0	gene_id "ENSMUSG00000002908.19"; transcript_id "ENSMUST00000212509.3"; gene_type "protein_coding"; gene_name "Kcnn1"; transcript_type "protein_coding"; transcript_name "Kcnn1-206"; exon_number 3; exon_id "ENSMUSE00000213504.2"; level 2; protein_id "ENSMUSP00000148705.3"; transcript_support_level "5"; mgi_id "MGI:1933993"; tag "basic"; tag "appris_alternative_1"; havana_gene "OTTMUSG00000061581.1"; havana_transcript "OTTMUST00000150233.1";
chr8	ENSEMBL_gcm37	exon	71305298	71305716	0.484953410415193	-	.	gene_id "ENSMUSG00000002908.19"; transcript_id "ENSMUSG00000002908.19_tx_3"; exon_id "chr8_71305298_71305716_-"; exonnum "6"; txlen "2873";
chr8	ENSEMBL_gcm37	exon	71305298	71305716	0.0365882705320209	-	.	gene_id "ENSMUSG00000002908.19"; transcript_id "ENSMUSG00000002908.19_tx_4"; exon_id "chr8_71305298_71305716_-"; exonnum "6"; txlen "2750";
chr8	HAVANA	exon	71307271	71307366	0	-	.	gene_id "ENSMUSG00000002908.19"; transcript_id "ENSMUST00000110078.5"; gene_type "protein_coding"; gene_name "Kcnn1"; transcript_type "protein_coding"; transcript_name "Kcnn1-201"; exon_number 3; exon_id "ENSMUSE00000581933.2"; level 2; protein_id "ENSMUSP00000105705.4"; transcript_support_level "1"; mgi_id "MGI:1933993"; tag "alternative_5_UTR"; tag "basic"; tag "appris_principal_4"; tag "CCDS"; ccdsid "CCDS52578.1"; havana_gene "OTTMUSG00000061581.1"; havana_transcript "OTTMUST00000150229.1";
chr8	HAVANA	CDS	71307271	71307366	0	-	0	gene_id "ENSMUSG00000002908.19"; transcript_id "ENSMUST00000110078.5"; gene_type "protein_coding"; gene_name "Kcnn1"; transcript_type "protein_coding"; transcript_name "Kcnn1-201"; exon_number 3; exon_id "ENSMUSE00000581933.2"; level 2; protein_id "ENSMUSP00000105705.4"; transcript_support_level "1"; mgi_id "MGI:1933993"; tag "alternative_5_UTR"; tag "basic"; tag "appris_principal_4"; tag "CCDS"; ccdsid "CCDS52578.1"; havana_gene "OTTMUSG00000061581.1"; havana_transcript "OTTMUST00000150229.1";
chr8	HAVANA	exon	71307271	71307366	0	-	.	gene_id "ENSMUSG00000002908.19"; transcript_id "ENSMUST00000212086.2"; gene_type "protein_coding"; gene_name "Kcnn1"; transcript_type "protein_coding"; transcript_name "Kcnn1-203"; exon_number 2; exon_id "ENSMUSE00000581933.2"; level 2; protein_id "ENSMUSP00000148615.2"; transcript_support_level "1"; mgi_id "MGI:1933993"; tag "downstream_ATG"; tag "basic"; tag "Ensembl_canonical"; tag "GENCODE_Primary"; havana_gene "OTTMUSG00000061581.1"; havana_transcript "OTTMUST00000150230.1";
chr8	HAVANA	CDS	71307271	71307366	0	-	0	gene_id "ENSMUSG00000002908.19"; transcript_id "ENSMUST00000212086.2"; gene_type "protein_coding"; gene_name "Kcnn1"; transcript_type "protein_coding"; transcript_name "Kcnn1-203"; exon_number 2; exon_id "ENSMUSE00000581933.2"; level 2; protein_id "ENSMUSP00000148615.2"; transcript_support_level "1"; mgi_id "MGI:1933993"; tag "downstream_ATG"; tag "basic"; tag "Ensembl_canonical"; tag "GENCODE_Primary"; havana_gene "OTTMUSG00000061581.1"; havana_transcript "OTTMUST00000150230.1";
chr8	HAVANA	exon	71307271	71307366	0	-	.	gene_id "ENSMUSG00000002908.19"; transcript_id "ENSMUST00000212611.2"; gene_type "protein_coding"; gene_name "Kcnn1"; transcript_type "protein_coding"; transcript_name "Kcnn1-207"; exon_number 4; exon_id "ENSMUSE00000581933.2"; level 2; protein_id "ENSMUSP00000148544.2"; transcript_support_level "1"; mgi_id "MGI:1933993"; tag "basic"; tag "appris_principal_4"; tag "CCDS"; ccdsid "CCDS52578.1"; havana_gene "OTTMUSG00000061581.1"; havana_transcript "OTTMUST00000150231.1";
chr8	HAVANA	CDS	71307271	71307366	0	-	0	gene_id "ENSMUSG00000002908.19"; transcript_id "ENSMUST00000212611.2"; gene_type "protein_coding"; gene_name "Kcnn1"; transcript_type "protein_coding"; transcript_name "Kcnn1-207"; exon_number 4; exon_id "ENSMUSE00000581933.2"; level 2; protein_id "ENSMUSP00000148544.2"; transcript_support_level "1"; mgi_id "MGI:1933993"; tag "basic"; tag "appris_principal_4"; tag "CCDS"; ccdsid "CCDS52578.1"; havana_gene "OTTMUSG00000061581.1"; havana_transcript "OTTMUST00000150231.1";
chr8	HAVANA	exon	71307271	71307366	0	-	.	gene_id "ENSMUSG00000002908.19"; transcript_id "ENSMUST00000212509.3"; gene_type "protein_coding"; gene_name "Kcnn1"; transcript_type "protein_coding"; transcript_name "Kcnn1-206"; exon_number 2; exon_id "ENSMUSE00000581933.2"; level 2; protein_id "ENSMUSP00000148705.3"; transcript_support_level "5"; mgi_id "MGI:1933993"; tag "basic"; tag "appris_alternative_1"; havana_gene "OTTMUSG00000061581.1"; havana_transcript "OTTMUST00000150233.1";
chr8	HAVANA	CDS	71307271	71307366	0	-	0	gene_id "ENSMUSG00000002908.19"; transcript_id "ENSMUST00000212509.3"; gene_type "protein_coding"; gene_name "Kcnn1"; transcript_type "protein_coding"; transcript_name "Kcnn1-206"; exon_number 2; exon_id "ENSMUSE00000581933.2"; level 2; protein_id "ENSMUSP00000148705.3"; transcript_support_level "5"; mgi_id "MGI:1933993"; tag "basic"; tag "appris_alternative_1"; havana_gene "OTTMUSG00000061581.1"; havana_transcript "OTTMUST00000150233.1";
chr8	ENSEMBL_gcm37	exon	71307271	71307366	0.484953410415193	-	.	gene_id "ENSMUSG00000002908.19"; transcript_id "ENSMUSG00000002908.19_tx_3"; exon_id "chr8_71307271_71307366_-"; exonnum "5"; txlen "2873";
chr8	ENSEMBL_gcm37	exon	71307271	71307366	0.0365882705320209	-	.	gene_id "ENSMUSG00000002908.19"; transcript_id "ENSMUSG00000002908.19_tx_4"; exon_id "chr8_71307271_71307366_-"; exonnum "5"; txlen "2750";
chr8	HAVANA	CDS	71307645	71308040	0	-	0	gene_id "ENSMUSG00000002908.19"; transcript_id "ENSMUST00000110078.5"; gene_type "protein_coding"; gene_name "Kcnn1"; transcript_type "protein_coding"; transcript_name "Kcnn1-201"; exon_number 2; exon_id "ENSMUSE00000682693.2"; level 2; protein_id "ENSMUSP00000105705.4"; transcript_support_level "1"; mgi_id "MGI:1933993"; tag "alternative_5_UTR"; tag "basic"; tag "appris_principal_4"; tag "CCDS"; ccdsid "CCDS52578.1"; havana_gene "OTTMUSG00000061581.1"; havana_transcript "OTTMUST00000150229.1";
chr8	HAVANA	CDS	71307645	71308040	0	-	0	gene_id "ENSMUSG00000002908.19"; transcript_id "ENSMUST00000212611.2"; gene_type "protein_coding"; gene_name "Kcnn1"; transcript_type "protein_coding"; transcript_name "Kcnn1-207"; exon_number 3; exon_id "ENSMUSE00000682693.2"; level 2; protein_id "ENSMUSP00000148544.2"; transcript_support_level "1"; mgi_id "MGI:1933993"; tag "basic"; tag "appris_principal_4"; tag "CCDS"; ccdsid "CCDS52578.1"; havana_gene "OTTMUSG00000061581.1"; havana_transcript "OTTMUST00000150231.1";
chr8	HAVANA	exon	71307645	71308040	0	-	.	gene_id "ENSMUSG00000002908.19"; transcript_id "ENSMUST00000212509.3"; gene_type "protein_coding"; gene_name "Kcnn1"; transcript_type "protein_coding"; transcript_name "Kcnn1-206"; exon_number 1; exon_id "ENSMUSE00001405173.2"; level 2; protein_id "ENSMUSP00000148705.3"; transcript_support_level "5"; mgi_id "MGI:1933993"; tag "basic"; tag "appris_alternative_1"; havana_gene "OTTMUSG00000061581.1"; havana_transcript "OTTMUST00000150233.1";
chr8	HAVANA	CDS	71307645	71308040	0	-	0	gene_id "ENSMUSG00000002908.19"; transcript_id "ENSMUST00000212509.3"; gene_type "protein_coding"; gene_name "Kcnn1"; transcript_type "protein_coding"; transcript_name "Kcnn1-206"; exon_number 1; exon_id "ENSMUSE00001405173.2"; level 2; protein_id "ENSMUSP00000148705.3"; transcript_support_level "5"; mgi_id "MGI:1933993"; tag "basic"; tag "appris_alternative_1"; havana_gene "OTTMUSG00000061581.1"; havana_transcript "OTTMUST00000150233.1";
chr8	HAVANA	CDS	71307645	71308040	0	-	0	gene_id "ENSMUSG00000002908.19"; transcript_id "ENSMUST00000212414.2"; gene_type "protein_coding"; gene_name "Kcnn1"; transcript_type "protein_coding"; transcript_name "Kcnn1-205"; exon_number 3; exon_id "ENSMUSE00000682693.2"; level 2; protein_id "ENSMUSP00000148760.2"; transcript_support_level "1"; mgi_id "MGI:1933993"; tag "alternative_5_UTR"; tag "mRNA_end_NF"; tag "cds_end_NF"; havana_gene "OTTMUSG00000061581.1"; havana_transcript "OTTMUST00000150235.1";
chr8	HAVANA	exon	71307645	71308121	0	-	.	gene_id "ENSMUSG00000002908.19"; transcript_id "ENSMUST00000110078.5"; gene_type "protein_coding"; gene_name "Kcnn1"; transcript_type "protein_coding"; transcript_name "Kcnn1-201"; exon_number 2; exon_id "ENSMUSE00000682693.2"; level 2; protein_id "ENSMUSP00000105705.4"; transcript_support_level "1"; mgi_id "MGI:1933993"; tag "alternative_5_UTR"; tag "basic"; tag "appris_principal_4"; tag "CCDS"; ccdsid "CCDS52578.1"; havana_gene "OTTMUSG00000061581.1"; havana_transcript "OTTMUST00000150229.1";
chr8	HAVANA	exon	71307645	71308121	0	-	.	gene_id "ENSMUSG00000002908.19"; transcript_id "ENSMUST00000212611.2"; gene_type "protein_coding"; gene_name "Kcnn1"; transcript_type "protein_coding"; transcript_name "Kcnn1-207"; exon_number 3; exon_id "ENSMUSE00000682693.2"; level 2; protein_id "ENSMUSP00000148544.2"; transcript_support_level "1"; mgi_id "MGI:1933993"; tag "basic"; tag "appris_principal_4"; tag "CCDS"; ccdsid "CCDS52578.1"; havana_gene "OTTMUSG00000061581.1"; havana_transcript "OTTMUST00000150231.1";
chr8	HAVANA	exon	71307645	71308121	0	-	.	gene_id "ENSMUSG00000002908.19"; transcript_id "ENSMUST00000212414.2"; gene_type "protein_coding"; gene_name "Kcnn1"; transcript_type "protein_coding"; transcript_name "Kcnn1-205"; exon_number 3; exon_id "ENSMUSE00000682693.2"; level 2; protein_id "ENSMUSP00000148760.2"; transcript_support_level "1"; mgi_id "MGI:1933993"; tag "alternative_5_UTR"; tag "mRNA_end_NF"; tag "cds_end_NF"; havana_gene "OTTMUSG00000061581.1"; havana_transcript "OTTMUST00000150235.1";
chr8	ENSEMBL_gcm37	exon	71307645	71308121	0.484953410415193	-	.	gene_id "ENSMUSG00000002908.19"; transcript_id "ENSMUSG00000002908.19_tx_3"; exon_id "chr8_71307645_71308121_-"; exonnum "4"; txlen "2873";
chr8	ENSEMBL_gcm37	exon	71307645	71308121	0.0365882705320209	-	.	gene_id "ENSMUSG00000002908.19"; transcript_id "ENSMUSG00000002908.19_tx_4"; exon_id "chr8_71307645_71308121_-"; exonnum "4"; txlen "2750";
chr8	HAVANA	CDS	71307645	71308169	0	-	0	gene_id "ENSMUSG00000002908.19"; transcript_id "ENSMUST00000212086.2"; gene_type "protein_coding"; gene_name "Kcnn1"; transcript_type "protein_coding"; transcript_name "Kcnn1-203"; exon_number 1; exon_id "ENSMUSE00001389632.2"; level 2; protein_id "ENSMUSP00000148615.2"; transcript_support_level "1"; mgi_id "MGI:1933993"; tag "downstream_ATG"; tag "basic"; tag "Ensembl_canonical"; tag "GENCODE_Primary"; havana_gene "OTTMUSG00000061581.1"; havana_transcript "OTTMUST00000150230.1";
chr8	HAVANA	exon	71307645	71308229	0	-	.	gene_id "ENSMUSG00000002908.19"; transcript_id "ENSMUST00000212086.2"; gene_type "protein_coding"; gene_name "Kcnn1"; transcript_type "protein_coding"; transcript_name "Kcnn1-203"; exon_number 1; exon_id "ENSMUSE00001389632.2"; level 2; protein_id "ENSMUSP00000148615.2"; transcript_support_level "1"; mgi_id "MGI:1933993"; tag "downstream_ATG"; tag "basic"; tag "Ensembl_canonical"; tag "GENCODE_Primary"; havana_gene "OTTMUSG00000061581.1"; havana_transcript "OTTMUST00000150230.1";
chr8	HAVANA	transcript	71307645	71315651	0	-	.	gene_id "ENSMUSG00000002908.19"; transcript_id "ENSMUST00000212414.2"; gene_type "protein_coding"; gene_name "Kcnn1"; transcript_type "protein_coding"; transcript_name "Kcnn1-205"; level 2; protein_id "ENSMUSP00000148760.2"; transcript_support_level "1"; mgi_id "MGI:1933993"; tag "alternative_5_UTR"; tag "mRNA_end_NF"; tag "cds_end_NF"; havana_gene "OTTMUSG00000061581.1"; havana_transcript "OTTMUST00000150235.1";
chr8	HAVANA	start_codon	71308038	71308040	0	-	0	gene_id "ENSMUSG00000002908.19"; transcript_id "ENSMUST00000110078.5"; gene_type "protein_coding"; gene_name "Kcnn1"; transcript_type "protein_coding"; transcript_name "Kcnn1-201"; exon_number 2; exon_id "ENSMUSE00000682693.2"; level 2; protein_id "ENSMUSP00000105705.4"; transcript_support_level "1"; mgi_id "MGI:1933993"; tag "alternative_5_UTR"; tag "basic"; tag "appris_principal_4"; tag "CCDS"; ccdsid "CCDS52578.1"; havana_gene "OTTMUSG00000061581.1"; havana_transcript "OTTMUST00000150229.1";
chr8	HAVANA	start_codon	71308038	71308040	0	-	0	gene_id "ENSMUSG00000002908.19"; transcript_id "ENSMUST00000212611.2"; gene_type "protein_coding"; gene_name "Kcnn1"; transcript_type "protein_coding"; transcript_name "Kcnn1-207"; exon_number 3; exon_id "ENSMUSE00000682693.2"; level 2; protein_id "ENSMUSP00000148544.2"; transcript_support_level "1"; mgi_id "MGI:1933993"; tag "basic"; tag "appris_principal_4"; tag "CCDS"; ccdsid "CCDS52578.1"; havana_gene "OTTMUSG00000061581.1"; havana_transcript "OTTMUST00000150231.1";
chr8	HAVANA	start_codon	71308038	71308040	0	-	0	gene_id "ENSMUSG00000002908.19"; transcript_id "ENSMUST00000212509.3"; gene_type "protein_coding"; gene_name "Kcnn1"; transcript_type "protein_coding"; transcript_name "Kcnn1-206"; exon_number 1; exon_id "ENSMUSE00001405173.2"; level 2; protein_id "ENSMUSP00000148705.3"; transcript_support_level "5"; mgi_id "MGI:1933993"; tag "basic"; tag "appris_alternative_1"; havana_gene "OTTMUSG00000061581.1"; havana_transcript "OTTMUST00000150233.1";
chr8	HAVANA	start_codon	71308038	71308040	0	-	0	gene_id "ENSMUSG00000002908.19"; transcript_id "ENSMUST00000212414.2"; gene_type "protein_coding"; gene_name "Kcnn1"; transcript_type "protein_coding"; transcript_name "Kcnn1-205"; exon_number 3; exon_id "ENSMUSE00000682693.2"; level 2; protein_id "ENSMUSP00000148760.2"; transcript_support_level "1"; mgi_id "MGI:1933993"; tag "alternative_5_UTR"; tag "mRNA_end_NF"; tag "cds_end_NF"; havana_gene "OTTMUSG00000061581.1"; havana_transcript "OTTMUST00000150235.1";
chr8	HAVANA	UTR	71308041	71308121	0	-	.	gene_id "ENSMUSG00000002908.19"; transcript_id "ENSMUST00000110078.5"; gene_type "protein_coding"; gene_name "Kcnn1"; transcript_type "protein_coding"; transcript_name "Kcnn1-201"; exon_number 2; exon_id "ENSMUSE00000682693.2"; level 2; protein_id "ENSMUSP00000105705.4"; transcript_support_level "1"; mgi_id "MGI:1933993"; tag "alternative_5_UTR"; tag "basic"; tag "appris_principal_4"; tag "CCDS"; ccdsid "CCDS52578.1"; havana_gene "OTTMUSG00000061581.1"; havana_transcript "OTTMUST00000150229.1";
chr8	HAVANA	UTR	71308041	71308121	0	-	.	gene_id "ENSMUSG00000002908.19"; transcript_id "ENSMUST00000212611.2"; gene_type "protein_coding"; gene_name "Kcnn1"; transcript_type "protein_coding"; transcript_name "Kcnn1-207"; exon_number 3; exon_id "ENSMUSE00000682693.2"; level 2; protein_id "ENSMUSP00000148544.2"; transcript_support_level "1"; mgi_id "MGI:1933993"; tag "basic"; tag "appris_principal_4"; tag "CCDS"; ccdsid "CCDS52578.1"; havana_gene "OTTMUSG00000061581.1"; havana_transcript "OTTMUST00000150231.1";
chr8	HAVANA	UTR	71308041	71308121	0	-	.	gene_id "ENSMUSG00000002908.19"; transcript_id "ENSMUST00000212414.2"; gene_type "protein_coding"; gene_name "Kcnn1"; transcript_type "protein_coding"; transcript_name "Kcnn1-205"; exon_number 3; exon_id "ENSMUSE00000682693.2"; level 2; protein_id "ENSMUSP00000148760.2"; transcript_support_level "1"; mgi_id "MGI:1933993"; tag "alternative_5_UTR"; tag "mRNA_end_NF"; tag "cds_end_NF"; havana_gene "OTTMUSG00000061581.1"; havana_transcript "OTTMUST00000150235.1";
chr8	HAVANA	start_codon	71308167	71308169	0	-	0	gene_id "ENSMUSG00000002908.19"; transcript_id "ENSMUST00000212086.2"; gene_type "protein_coding"; gene_name "Kcnn1"; transcript_type "protein_coding"; transcript_name "Kcnn1-203"; exon_number 1; exon_id "ENSMUSE00001389632.2"; level 2; protein_id "ENSMUSP00000148615.2"; transcript_support_level "1"; mgi_id "MGI:1933993"; tag "downstream_ATG"; tag "basic"; tag "Ensembl_canonical"; tag "GENCODE_Primary"; havana_gene "OTTMUSG00000061581.1"; havana_transcript "OTTMUST00000150230.1";
chr8	HAVANA	UTR	71308170	71308229	0	-	.	gene_id "ENSMUSG00000002908.19"; transcript_id "ENSMUST00000212086.2"; gene_type "protein_coding"; gene_name "Kcnn1"; transcript_type "protein_coding"; transcript_name "Kcnn1-203"; exon_number 1; exon_id "ENSMUSE00001389632.2"; level 2; protein_id "ENSMUSP00000148615.2"; transcript_support_level "1"; mgi_id "MGI:1933993"; tag "downstream_ATG"; tag "basic"; tag "Ensembl_canonical"; tag "GENCODE_Primary"; havana_gene "OTTMUSG00000061581.1"; havana_transcript "OTTMUST00000150230.1";
chr8	HAVANA	exon	71309576	71309657	0	-	.	gene_id "ENSMUSG00000002908.19"; transcript_id "ENSMUST00000110078.5"; gene_type "protein_coding"; gene_name "Kcnn1"; transcript_type "protein_coding"; transcript_name "Kcnn1-201"; exon_number 1; exon_id "ENSMUSE00001393235.2"; level 2; protein_id "ENSMUSP00000105705.4"; transcript_support_level "1"; mgi_id "MGI:1933993"; tag "alternative_5_UTR"; tag "basic"; tag "appris_principal_4"; tag "CCDS"; ccdsid "CCDS52578.1"; havana_gene "OTTMUSG00000061581.1"; havana_transcript "OTTMUST00000150229.1";
chr8	HAVANA	UTR	71309576	71309657	0	-	.	gene_id "ENSMUSG00000002908.19"; transcript_id "ENSMUST00000110078.5"; gene_type "protein_coding"; gene_name "Kcnn1"; transcript_type "protein_coding"; transcript_name "Kcnn1-201"; exon_number 1; exon_id "ENSMUSE00001393235.2"; level 2; protein_id "ENSMUSP00000105705.4"; transcript_support_level "1"; mgi_id "MGI:1933993"; tag "alternative_5_UTR"; tag "basic"; tag "appris_principal_4"; tag "CCDS"; ccdsid "CCDS52578.1"; havana_gene "OTTMUSG00000061581.1"; havana_transcript "OTTMUST00000150229.1";
chr8	HAVANA	exon	71314309	71314417	0	-	.	gene_id "ENSMUSG00000002908.19"; transcript_id "ENSMUST00000212611.2"; gene_type "protein_coding"; gene_name "Kcnn1"; transcript_type "protein_coding"; transcript_name "Kcnn1-207"; exon_number 2; exon_id "ENSMUSE00001389941.2"; level 2; protein_id "ENSMUSP00000148544.2"; transcript_support_level "1"; mgi_id "MGI:1933993"; tag "basic"; tag "appris_principal_4"; tag "CCDS"; ccdsid "CCDS52578.1"; havana_gene "OTTMUSG00000061581.1"; havana_transcript "OTTMUST00000150231.1";
chr8	HAVANA	UTR	71314309	71314417	0	-	.	gene_id "ENSMUSG00000002908.19"; transcript_id "ENSMUST00000212611.2"; gene_type "protein_coding"; gene_name "Kcnn1"; transcript_type "protein_coding"; transcript_name "Kcnn1-207"; exon_number 2; exon_id "ENSMUSE00001389941.2"; level 2; protein_id "ENSMUSP00000148544.2"; transcript_support_level "1"; mgi_id "MGI:1933993"; tag "basic"; tag "appris_principal_4"; tag "CCDS"; ccdsid "CCDS52578.1"; havana_gene "OTTMUSG00000061581.1"; havana_transcript "OTTMUST00000150231.1";
chr8	ENSEMBL_gcm37	exon	71314309	71314417	0.484953410415193	-	.	gene_id "ENSMUSG00000002908.19"; transcript_id "ENSMUSG00000002908.19_tx_3"; exon_id "chr8_71314309_71314417_-"; exonnum "3"; txlen "2873";
chr8	ENSEMBL_gcm37	exon	71314309	71314417	0.0365882705320209	-	.	gene_id "ENSMUSG00000002908.19"; transcript_id "ENSMUSG00000002908.19_tx_4"; exon_id "chr8_71314309_71314417_-"; exonnum "3"; txlen "2750";
chr8	HAVANA	exon	71314342	71314417	0	-	.	gene_id "ENSMUSG00000002908.19"; transcript_id "ENSMUST00000212414.2"; gene_type "protein_coding"; gene_name "Kcnn1"; transcript_type "protein_coding"; transcript_name "Kcnn1-205"; exon_number 2; exon_id "ENSMUSE00001393050.2"; level 2; protein_id "ENSMUSP00000148760.2"; transcript_support_level "1"; mgi_id "MGI:1933993"; tag "alternative_5_UTR"; tag "mRNA_end_NF"; tag "cds_end_NF"; havana_gene "OTTMUSG00000061581.1"; havana_transcript "OTTMUST00000150235.1";
chr8	HAVANA	UTR	71314342	71314417	0	-	.	gene_id "ENSMUSG00000002908.19"; transcript_id "ENSMUST00000212414.2"; gene_type "protein_coding"; gene_name "Kcnn1"; transcript_type "protein_coding"; transcript_name "Kcnn1-205"; exon_number 2; exon_id "ENSMUSE00001393050.2"; level 2; protein_id "ENSMUSP00000148760.2"; transcript_support_level "1"; mgi_id "MGI:1933993"; tag "alternative_5_UTR"; tag "mRNA_end_NF"; tag "cds_end_NF"; havana_gene "OTTMUSG00000061581.1"; havana_transcript "OTTMUST00000150235.1";
chr8	HAVANA	exon	71315592	71315651	0	-	.	gene_id "ENSMUSG00000002908.19"; transcript_id "ENSMUST00000212414.2"; gene_type "protein_coding"; gene_name "Kcnn1"; transcript_type "protein_coding"; transcript_name "Kcnn1-205"; exon_number 1; exon_id "ENSMUSE00001389699.2"; level 2; protein_id "ENSMUSP00000148760.2"; transcript_support_level "1"; mgi_id "MGI:1933993"; tag "alternative_5_UTR"; tag "mRNA_end_NF"; tag "cds_end_NF"; havana_gene "OTTMUSG00000061581.1"; havana_transcript "OTTMUST00000150235.1";
chr8	HAVANA	UTR	71315592	71315651	0	-	.	gene_id "ENSMUSG00000002908.19"; transcript_id "ENSMUST00000212414.2"; gene_type "protein_coding"; gene_name "Kcnn1"; transcript_type "protein_coding"; transcript_name "Kcnn1-205"; exon_number 1; exon_id "ENSMUSE00001389699.2"; level 2; protein_id "ENSMUSP00000148760.2"; transcript_support_level "1"; mgi_id "MGI:1933993"; tag "alternative_5_UTR"; tag "mRNA_end_NF"; tag "cds_end_NF"; havana_gene "OTTMUSG00000061581.1"; havana_transcript "OTTMUST00000150235.1";
chr8	HAVANA	exon	71315592	71315902	0	-	.	gene_id "ENSMUSG00000002908.19"; transcript_id "ENSMUST00000212611.2"; gene_type "protein_coding"; gene_name "Kcnn1"; transcript_type "protein_coding"; transcript_name "Kcnn1-207"; exon_number 1; exon_id "ENSMUSE00001393616.2"; level 2; protein_id "ENSMUSP00000148544.2"; transcript_support_level "1"; mgi_id "MGI:1933993"; tag "basic"; tag "appris_principal_4"; tag "CCDS"; ccdsid "CCDS52578.1"; havana_gene "OTTMUSG00000061581.1"; havana_transcript "OTTMUST00000150231.1";
chr8	HAVANA	UTR	71315592	71315902	0	-	.	gene_id "ENSMUSG00000002908.19"; transcript_id "ENSMUST00000212611.2"; gene_type "protein_coding"; gene_name "Kcnn1"; transcript_type "protein_coding"; transcript_name "Kcnn1-207"; exon_number 1; exon_id "ENSMUSE00001393616.2"; level 2; protein_id "ENSMUSP00000148544.2"; transcript_support_level "1"; mgi_id "MGI:1933993"; tag "basic"; tag "appris_principal_4"; tag "CCDS"; ccdsid "CCDS52578.1"; havana_gene "OTTMUSG00000061581.1"; havana_transcript "OTTMUST00000150231.1";
chr8	sragcm37_mid	exon	71315592	71316051	0.484953410415193	-	.	gene_id "ENSMUSG00000002908.19"; transcript_id "ENSMUSG00000002908.19_tx_3"; exon_id "chr8_71315592_71316051_-"; exonnum "2"; txlen "2873";
chr8	sragcm37_mid	exon	71315592	71316051	0.0365882705320209	-	.	gene_id "ENSMUSG00000002908.19"; transcript_id "ENSMUSG00000002908.19_tx_4"; exon_id "chr8_71315592_71316051_-"; exonnum "2"; txlen "2750";
chr8	sragcm37_ss	exon	71316472	71316676	0.484953410415193	-	.	gene_id "ENSMUSG00000002908.19"; transcript_id "ENSMUSG00000002908.19_tx_3"; exon_id "chr8_71316472_71316676_-"; exonnum "1"; txlen "2873";
chr8	sragcm37_ss	exon	71317137	71317218	0.0365882705320209	-	.	gene_id "ENSMUSG00000002908.19"; transcript_id "ENSMUSG00000002908.19_tx_4"; exon_id "chr8_71317137_71317218_-"; exonnum "1"; txlen "2750";
chr8	HAVANA	UTR	71320871	71321087	0	-	.	gene_id "ENSMUSG00000007721.7"; transcript_id "ENSMUST00000007865.7"; gene_type "protein_coding"; gene_name "Ccdc124"; transcript_type "protein_coding"; transcript_name "Ccdc124-201"; exon_number 5; exon_id "ENSMUSE00000224042.3"; level 2; protein_id "ENSMUSP00000007865.6"; transcript_support_level "1"; mgi_id "MGI:1916403"; tag "basic"; tag "Ensembl_canonical"; tag "GENCODE_Primary"; tag "appris_principal_1"; tag "CCDS"; ccdsid "CCDS22384.1"; havana_gene "OTTMUSG00000061583.1"; havana_transcript "OTTMUST00000150237.1";
chr8	HAVANA	exon	71320871	71321289	0	-	.	gene_id "ENSMUSG00000007721.7"; transcript_id "ENSMUST00000007865.7"; gene_type "protein_coding"; gene_name "Ccdc124"; transcript_type "protein_coding"; transcript_name "Ccdc124-201"; exon_number 5; exon_id "ENSMUSE00000224042.3"; level 2; protein_id "ENSMUSP00000007865.6"; transcript_support_level "1"; mgi_id "MGI:1916403"; tag "basic"; tag "Ensembl_canonical"; tag "GENCODE_Primary"; tag "appris_principal_1"; tag "CCDS"; ccdsid "CCDS22384.1"; havana_gene "OTTMUSG00000061583.1"; havana_transcript "OTTMUST00000150237.1";
chr8	HAVANA	gene	71320871	71326579	0	-	.	gene_id "ENSMUSG00000007721.7"; gene_type "protein_coding"; gene_name "Ccdc124"; level 2; mgi_id "MGI:1916403"; havana_gene "OTTMUSG00000061583.1";
chr8	HAVANA	transcript	71320871	71326579	0	-	.	gene_id "ENSMUSG00000007721.7"; transcript_id "ENSMUST00000007865.7"; gene_type "protein_coding"; gene_name "Ccdc124"; transcript_type "protein_coding"; transcript_name "Ccdc124-201"; level 2; protein_id "ENSMUSP00000007865.6"; transcript_support_level "1"; mgi_id "MGI:1916403"; tag "basic"; tag "Ensembl_canonical"; tag "GENCODE_Primary"; tag "appris_principal_1"; tag "CCDS"; ccdsid "CCDS22384.1"; havana_gene "OTTMUSG00000061583.1"; havana_transcript "OTTMUST00000150237.1";
chr8	HAVANA	stop_codon	71321085	71321087	0	-	0	gene_id "ENSMUSG00000007721.7"; transcript_id "ENSMUST00000007865.7"; gene_type "protein_coding"; gene_name "Ccdc124"; transcript_type "protein_coding"; transcript_name "Ccdc124-201"; exon_number 5; exon_id "ENSMUSE00000224042.3"; level 2; protein_id "ENSMUSP00000007865.6"; transcript_support_level "1"; mgi_id "MGI:1916403"; tag "basic"; tag "Ensembl_canonical"; tag "GENCODE_Primary"; tag "appris_principal_1"; tag "CCDS"; ccdsid "CCDS22384.1"; havana_gene "OTTMUSG00000061583.1"; havana_transcript "OTTMUST00000150237.1";
chr8	HAVANA	CDS	71321088	71321289	0	-	1	gene_id "ENSMUSG00000007721.7"; transcript_id "ENSMUST00000007865.7"; gene_type "protein_coding"; gene_name "Ccdc124"; transcript_type "protein_coding"; transcript_name "Ccdc124-201"; exon_number 5; exon_id "ENSMUSE00000224042.3"; level 2; protein_id "ENSMUSP00000007865.6"; transcript_support_level "1"; mgi_id "MGI:1916403"; tag "basic"; tag "Ensembl_canonical"; tag "GENCODE_Primary"; tag "appris_principal_1"; tag "CCDS"; ccdsid "CCDS22384.1"; havana_gene "OTTMUSG00000061583.1"; havana_transcript "OTTMUST00000150237.1";
chr8	HAVANA	exon	71321381	71321495	0	-	.	gene_id "ENSMUSG00000007721.7"; transcript_id "ENSMUST00000007865.7"; gene_type "protein_coding"; gene_name "Ccdc124"; transcript_type "protein_coding"; transcript_name "Ccdc124-201"; exon_number 4; exon_id "ENSMUSE00000213492.2"; level 2; protein_id "ENSMUSP00000007865.6"; transcript_support_level "1"; mgi_id "MGI:1916403"; tag "basic"; tag "Ensembl_canonical"; tag "GENCODE_Primary"; tag "appris_principal_1"; tag "CCDS"; ccdsid "CCDS22384.1"; havana_gene "OTTMUSG00000061583.1"; havana_transcript "OTTMUST00000150237.1";
chr8	HAVANA	CDS	71321381	71321495	0	-	2	gene_id "ENSMUSG00000007721.7"; transcript_id "ENSMUST00000007865.7"; gene_type "protein_coding"; gene_name "Ccdc124"; transcript_type "protein_coding"; transcript_name "Ccdc124-201"; exon_number 4; exon_id "ENSMUSE00000213492.2"; level 2; protein_id "ENSMUSP00000007865.6"; transcript_support_level "1"; mgi_id "MGI:1916403"; tag "basic"; tag "Ensembl_canonical"; tag "GENCODE_Primary"; tag "appris_principal_1"; tag "CCDS"; ccdsid "CCDS22384.1"; havana_gene "OTTMUSG00000061583.1"; havana_transcript "OTTMUST00000150237.1";
chr8	HAVANA	exon	71321577	71321751	0	-	.	gene_id "ENSMUSG00000007721.7"; transcript_id "ENSMUST00000007865.7"; gene_type "protein_coding"; gene_name "Ccdc124"; transcript_type "protein_coding"; transcript_name "Ccdc124-201"; exon_number 3; exon_id "ENSMUSE00000224053.3"; level 2; protein_id "ENSMUSP00000007865.6"; transcript_support_level "1"; mgi_id "MGI:1916403"; tag "basic"; tag "Ensembl_canonical"; tag "GENCODE_Primary"; tag "appris_principal_1"; tag "CCDS"; ccdsid "CCDS22384.1"; havana_gene "OTTMUSG00000061583.1"; havana_transcript "OTTMUST00000150237.1";
chr8	HAVANA	CDS	71321577	71321751	0	-	0	gene_id "ENSMUSG00000007721.7"; transcript_id "ENSMUST00000007865.7"; gene_type "protein_coding"; gene_name "Ccdc124"; transcript_type "protein_coding"; transcript_name "Ccdc124-201"; exon_number 3; exon_id "ENSMUSE00000224053.3"; level 2; protein_id "ENSMUSP00000007865.6"; transcript_support_level "1"; mgi_id "MGI:1916403"; tag "basic"; tag "Ensembl_canonical"; tag "GENCODE_Primary"; tag "appris_principal_1"; tag "CCDS"; ccdsid "CCDS22384.1"; havana_gene "OTTMUSG00000061583.1"; havana_transcript "OTTMUST00000150237.1";
chr8	HAVANA	CDS	71322549	71322707	0	-	0	gene_id "ENSMUSG00000007721.7"; transcript_id "ENSMUST00000007865.7"; gene_type "protein_coding"; gene_name "Ccdc124"; transcript_type "protein_coding"; transcript_name "Ccdc124-201"; exon_number 2; exon_id "ENSMUSE00000224057.2"; level 2; protein_id "ENSMUSP00000007865.6"; transcript_support_level "1"; mgi_id "MGI:1916403"; tag "basic"; tag "Ensembl_canonical"; tag "GENCODE_Primary"; tag "appris_principal_1"; tag "CCDS"; ccdsid "CCDS22384.1"; havana_gene "OTTMUSG00000061583.1"; havana_transcript "OTTMUST00000150237.1";
chr8	HAVANA	exon	71322549	71322718	0	-	.	gene_id "ENSMUSG00000007721.7"; transcript_id "ENSMUST00000007865.7"; gene_type "protein_coding"; gene_name "Ccdc124"; transcript_type "protein_coding"; transcript_name "Ccdc124-201"; exon_number 2; exon_id "ENSMUSE00000224057.2"; level 2; protein_id "ENSMUSP00000007865.6"; transcript_support_level "1"; mgi_id "MGI:1916403"; tag "basic"; tag "Ensembl_canonical"; tag "GENCODE_Primary"; tag "appris_principal_1"; tag "CCDS"; ccdsid "CCDS22384.1"; havana_gene "OTTMUSG00000061583.1"; havana_transcript "OTTMUST00000150237.1";
chr8	HAVANA	CDS	71322632	71322707	0	-	0	gene_id "ENSMUSG00000007721.7"; transcript_id "ENSMUST00000212680.2"; gene_type "protein_coding"; gene_name "Ccdc124"; transcript_type "protein_coding"; transcript_name "Ccdc124-202"; exon_number 2; exon_id "ENSMUSE00001392464.2"; level 2; protein_id "ENSMUSP00000148322.2"; transcript_support_level "2"; mgi_id "MGI:1916403"; tag "mRNA_end_NF"; tag "cds_end_NF"; tag "alternative_5_UTR"; havana_gene "OTTMUSG00000061583.1"; havana_transcript "OTTMUST00000150238.1";
chr8	HAVANA	exon	71322632	71322718	0	-	.	gene_id "ENSMUSG00000007721.7"; transcript_id "ENSMUST00000212680.2"; gene_type "protein_coding"; gene_name "Ccdc124"; transcript_type "protein_coding"; transcript_name "Ccdc124-202"; exon_number 2; exon_id "ENSMUSE00001392464.2"; level 2; protein_id "ENSMUSP00000148322.2"; transcript_support_level "2"; mgi_id "MGI:1916403"; tag "mRNA_end_NF"; tag "cds_end_NF"; tag "alternative_5_UTR"; havana_gene "OTTMUSG00000061583.1"; havana_transcript "OTTMUST00000150238.1";
chr8	HAVANA	transcript	71322632	71326027	0	-	.	gene_id "ENSMUSG00000007721.7"; transcript_id "ENSMUST00000212680.2"; gene_type "protein_coding"; gene_name "Ccdc124"; transcript_type "protein_coding"; transcript_name "Ccdc124-202"; level 2; protein_id "ENSMUSP00000148322.2"; transcript_support_level "2"; mgi_id "MGI:1916403"; tag "mRNA_end_NF"; tag "cds_end_NF"; tag "alternative_5_UTR"; havana_gene "OTTMUSG00000061583.1"; havana_transcript "OTTMUST00000150238.1";
chr8	HAVANA	start_codon	71322705	71322707	0	-	0	gene_id "ENSMUSG00000007721.7"; transcript_id "ENSMUST00000007865.7"; gene_type "protein_coding"; gene_name "Ccdc124"; transcript_type "protein_coding"; transcript_name "Ccdc124-201"; exon_number 2; exon_id "ENSMUSE00000224057.2"; level 2; protein_id "ENSMUSP00000007865.6"; transcript_support_level "1"; mgi_id "MGI:1916403"; tag "basic"; tag "Ensembl_canonical"; tag "GENCODE_Primary"; tag "appris_principal_1"; tag "CCDS"; ccdsid "CCDS22384.1"; havana_gene "OTTMUSG00000061583.1"; havana_transcript "OTTMUST00000150237.1";
chr8	HAVANA	start_codon	71322705	71322707	0	-	0	gene_id "ENSMUSG00000007721.7"; transcript_id "ENSMUST00000212680.2"; gene_type "protein_coding"; gene_name "Ccdc124"; transcript_type "protein_coding"; transcript_name "Ccdc124-202"; exon_number 2; exon_id "ENSMUSE00001392464.2"; level 2; protein_id "ENSMUSP00000148322.2"; transcript_support_level "2"; mgi_id "MGI:1916403"; tag "mRNA_end_NF"; tag "cds_end_NF"; tag "alternative_5_UTR"; havana_gene "OTTMUSG00000061583.1"; havana_transcript "OTTMUST00000150238.1";
chr8	HAVANA	UTR	71322708	71322718	0	-	.	gene_id "ENSMUSG00000007721.7"; transcript_id "ENSMUST00000007865.7"; gene_type "protein_coding"; gene_name "Ccdc124"; transcript_type "protein_coding"; transcript_name "Ccdc124-201"; exon_number 2; exon_id "ENSMUSE00000224057.2"; level 2; protein_id "ENSMUSP00000007865.6"; transcript_support_level "1"; mgi_id "MGI:1916403"; tag "basic"; tag "Ensembl_canonical"; tag "GENCODE_Primary"; tag "appris_principal_1"; tag "CCDS"; ccdsid "CCDS22384.1"; havana_gene "OTTMUSG00000061583.1"; havana_transcript "OTTMUST00000150237.1";
chr8	HAVANA	UTR	71322708	71322718	0	-	.	gene_id "ENSMUSG00000007721.7"; transcript_id "ENSMUST00000212680.2"; gene_type "protein_coding"; gene_name "Ccdc124"; transcript_type "protein_coding"; transcript_name "Ccdc124-202"; exon_number 2; exon_id "ENSMUSE00001392464.2"; level 2; protein_id "ENSMUSP00000148322.2"; transcript_support_level "2"; mgi_id "MGI:1916403"; tag "mRNA_end_NF"; tag "cds_end_NF"; tag "alternative_5_UTR"; havana_gene "OTTMUSG00000061583.1"; havana_transcript "OTTMUST00000150238.1";
chr8	HAVANA	exon	71325688	71326027	0	-	.	gene_id "ENSMUSG00000007721.7"; transcript_id "ENSMUST00000212680.2"; gene_type "protein_coding"; gene_name "Ccdc124"; transcript_type "protein_coding"; transcript_name "Ccdc124-202"; exon_number 1; exon_id "ENSMUSE00001393343.2"; level 2; protein_id "ENSMUSP00000148322.2"; transcript_support_level "2"; mgi_id "MGI:1916403"; tag "mRNA_end_NF"; tag "cds_end_NF"; tag "alternative_5_UTR"; havana_gene "OTTMUSG00000061583.1"; havana_transcript "OTTMUST00000150238.1";
chr8	HAVANA	UTR	71325688	71326027	0	-	.	gene_id "ENSMUSG00000007721.7"; transcript_id "ENSMUST00000212680.2"; gene_type "protein_coding"; gene_name "Ccdc124"; transcript_type "protein_coding"; transcript_name "Ccdc124-202"; exon_number 1; exon_id "ENSMUSE00001393343.2"; level 2; protein_id "ENSMUSP00000148322.2"; transcript_support_level "2"; mgi_id "MGI:1916403"; tag "mRNA_end_NF"; tag "cds_end_NF"; tag "alternative_5_UTR"; havana_gene "OTTMUSG00000061583.1"; havana_transcript "OTTMUST00000150238.1";
chr8	HAVANA	exon	71326103	71326579	0	-	.	gene_id "ENSMUSG00000007721.7"; transcript_id "ENSMUST00000007865.7"; gene_type "protein_coding"; gene_name "Ccdc124"; transcript_type "protein_coding"; transcript_name "Ccdc124-201"; exon_number 1; exon_id "ENSMUSE00000224065.7"; level 2; protein_id "ENSMUSP00000007865.6"; transcript_support_level "1"; mgi_id "MGI:1916403"; tag "basic"; tag "Ensembl_canonical"; tag "GENCODE_Primary"; tag "appris_principal_1"; tag "CCDS"; ccdsid "CCDS22384.1"; havana_gene "OTTMUSG00000061583.1"; havana_transcript "OTTMUST00000150237.1";
chr8	HAVANA	UTR	71326103	71326579	0	-	.	gene_id "ENSMUSG00000007721.7"; transcript_id "ENSMUST00000007865.7"; gene_type "protein_coding"; gene_name "Ccdc124"; transcript_type "protein_coding"; transcript_name "Ccdc124-201"; exon_number 1; exon_id "ENSMUSE00000224065.7"; level 2; protein_id "ENSMUSP00000007865.6"; transcript_support_level "1"; mgi_id "MGI:1916403"; tag "basic"; tag "Ensembl_canonical"; tag "GENCODE_Primary"; tag "appris_principal_1"; tag "CCDS"; ccdsid "CCDS22384.1"; havana_gene "OTTMUSG00000061583.1"; havana_transcript "OTTMUST00000150237.1";
chr8	sragcm37_es	exon	71327001	71327191	0.0143767916554023	-	.	gene_id "sragcm37_gene_48005"; transcript_id "sragcm37_gene_48005_tx_3"; exon_id "chr8_71327001_71327191_-"; exonnum "2"; txlen "549";
chr8	sragcm37_ss	exon	71327568	71327925	0.0143767916554023	-	.	gene_id "sragcm37_gene_48005"; transcript_id "sragcm37_gene_48005_tx_3"; exon_id "chr8_71327568_71327925_-"; exonnum "1"; txlen "549";
chr8	HAVANA	UTR	71335533	71336510	0	-	.	gene_id "ENSMUSG00000000792.3"; transcript_id "ENSMUST00000000809.3"; gene_type "protein_coding"; gene_name "Slc5a5"; transcript_type "protein_coding"; transcript_name "Slc5a5-201"; exon_number 15; exon_id "ENSMUSE00000371640.4"; level 2; protein_id "ENSMUSP00000000809.3"; transcript_support_level "1"; mgi_id "MGI:2149330"; tag "basic"; tag "Ensembl_canonical"; tag "GENCODE_Primary"; tag "appris_principal_1"; tag "CCDS"; ccdsid "CCDS22385.1"; havana_gene "OTTMUSG00000026286.1"; havana_transcript "OTTMUST00000065025.1";
chr8	HAVANA	exon	71335533	71336612	0	-	.	gene_id "ENSMUSG00000000792.3"; transcript_id "ENSMUST00000000809.3"; gene_type "protein_coding"; gene_name "Slc5a5"; transcript_type "protein_coding"; transcript_name "Slc5a5-201"; exon_number 15; exon_id "ENSMUSE00000371640.4"; level 2; protein_id "ENSMUSP00000000809.3"; transcript_support_level "1"; mgi_id "MGI:2149330"; tag "basic"; tag "Ensembl_canonical"; tag "GENCODE_Primary"; tag "appris_principal_1"; tag "CCDS"; ccdsid "CCDS22385.1"; havana_gene "OTTMUSG00000026286.1"; havana_transcript "OTTMUST00000065025.1";
chr8	ENSEMBL_gcm37	exon	71335533	71336612	0.968419001520679	-	.	gene_id "ENSMUSG00000000792.3"; transcript_id "ENSMUSG00000000792.3_tx_1"; exon_id "chr8_71335533_71336612_-"; exonnum "4"; txlen "1617";
chr8	ENSEMBL_gcm37	exon	71335533	71336612	0.076617025499824	-	.	gene_id "ENSMUSG00000000792.3"; transcript_id "ENSMUSG00000000792.3_tx_10"; exon_id "chr8_71335533_71336612_-"; exonnum "15"; txlen "2622";
chr8	ENSEMBL_gcm37	exon	71335533	71336612	0.0247531928537893	-	.	gene_id "ENSMUSG00000000792.3"; transcript_id "ENSMUSG00000000792.3_tx_11"; exon_id "chr8_71335533_71336612_-"; exonnum "15"; txlen "2837";
chr8	ENSEMBL_gcm37	exon	71335533	71336612	0.0247531928537893	-	.	gene_id "ENSMUSG00000000792.3"; transcript_id "ENSMUSG00000000792.3_tx_12"; exon_id "chr8_71335533_71336612_-"; exonnum "16"; txlen "2903";
chr8	ENSEMBL_gcm37	exon	71335533	71336612	0.0247531928537893	-	.	gene_id "ENSMUSG00000000792.3"; transcript_id "ENSMUSG00000000792.3_tx_13"; exon_id "chr8_71335533_71336612_-"; exonnum "14"; txlen "2748";
chr8	ENSEMBL_gcm37	exon	71335533	71336612	0.300074996958117	-	.	gene_id "ENSMUSG00000000792.3"; transcript_id "ENSMUSG00000000792.3_tx_2"; exon_id "chr8_71335533_71336612_-"; exonnum "11"; txlen "2229";
chr8	ENSEMBL_gcm37	exon	71335533	71336612	0.174329928697845	-	.	gene_id "ENSMUSG00000000792.3"; transcript_id "ENSMUSG00000000792.3_tx_3"; exon_id "chr8_71335533_71336612_-"; exonnum "10"; txlen "2140";
chr8	ENSEMBL_gcm37	exon	71335533	71336612	0.0836893663151924	-	.	gene_id "ENSMUSG00000000792.3"; transcript_id "ENSMUSG00000000792.3_tx_5"; exon_id "chr8_71335533_71336612_-"; exonnum "11"; txlen "2421";
chr8	ENSEMBL_gcm37	exon	71335533	71336612	0.0836893663151924	-	.	gene_id "ENSMUSG00000000792.3"; transcript_id "ENSMUSG00000000792.3_tx_6"; exon_id "chr8_71335533_71336612_-"; exonnum "10"; txlen "2332";
chr8	ENSEMBL_gcm37	exon	71335533	71336612	0.076617025499824	-	.	gene_id "ENSMUSG00000000792.3"; transcript_id "ENSMUSG00000000792.3_tx_7"; exon_id "chr8_71335533_71336612_-"; exonnum "15"; txlen "2645";
chr8	ENSEMBL_gcm37	exon	71335533	71336612	0.076617025499824	-	.	gene_id "ENSMUSG00000000792.3"; transcript_id "ENSMUSG00000000792.3_tx_8"; exon_id "chr8_71335533_71336612_-"; exonnum "16"; txlen "2711";
chr8	ENSEMBL_gcm37	exon	71335533	71336612	0.076617025499824	-	.	gene_id "ENSMUSG00000000792.3"; transcript_id "ENSMUSG00000000792.3_tx_9"; exon_id "chr8_71335533_71336612_-"; exonnum "14"; txlen "2556";
chr8	HAVANA	gene	71335533	71345401	0	-	.	gene_id "ENSMUSG00000000792.3"; gene_type "protein_coding"; gene_name "Slc5a5"; level 2; mgi_id "MGI:2149330"; havana_gene "OTTMUSG00000026286.1";
chr8	HAVANA	transcript	71335533	71345401	0	-	.	gene_id "ENSMUSG00000000792.3"; transcript_id "ENSMUST00000000809.3"; gene_type "protein_coding"; gene_name "Slc5a5"; transcript_type "protein_coding"; transcript_name "Slc5a5-201"; level 2; protein_id "ENSMUSP00000000809.3"; transcript_support_level "1"; mgi_id "MGI:2149330"; tag "basic"; tag "Ensembl_canonical"; tag "GENCODE_Primary"; tag "appris_principal_1"; tag "CCDS"; ccdsid "CCDS22385.1"; havana_gene "OTTMUSG00000026286.1"; havana_transcript "OTTMUST00000065025.1";
chr8	HAVANA	stop_codon	71336508	71336510	0	-	0	gene_id "ENSMUSG00000000792.3"; transcript_id "ENSMUST00000000809.3"; gene_type "protein_coding"; gene_name "Slc5a5"; transcript_type "protein_coding"; transcript_name "Slc5a5-201"; exon_number 15; exon_id "ENSMUSE00000371640.4"; level 2; protein_id "ENSMUSP00000000809.3"; transcript_support_level "1"; mgi_id "MGI:2149330"; tag "basic"; tag "Ensembl_canonical"; tag "GENCODE_Primary"; tag "appris_principal_1"; tag "CCDS"; ccdsid "CCDS22385.1"; havana_gene "OTTMUSG00000026286.1"; havana_transcript "OTTMUST00000065025.1";
chr8	HAVANA	CDS	71336511	71336612	0	-	0	gene_id "ENSMUSG00000000792.3"; transcript_id "ENSMUST00000000809.3"; gene_type "protein_coding"; gene_name "Slc5a5"; transcript_type "protein_coding"; transcript_name "Slc5a5-201"; exon_number 15; exon_id "ENSMUSE00000371640.4"; level 2; protein_id "ENSMUSP00000000809.3"; transcript_support_level "1"; mgi_id "MGI:2149330"; tag "basic"; tag "Ensembl_canonical"; tag "GENCODE_Primary"; tag "appris_principal_1"; tag "CCDS"; ccdsid "CCDS22385.1"; havana_gene "OTTMUSG00000026286.1"; havana_transcript "OTTMUST00000065025.1";
chr8	HAVANA	exon	71337565	71337680	0	-	.	gene_id "ENSMUSG00000000792.3"; transcript_id "ENSMUST00000000809.3"; gene_type "protein_coding"; gene_name "Slc5a5"; transcript_type "protein_coding"; transcript_name "Slc5a5-201"; exon_number 14; exon_id "ENSMUSE00000213475.2"; level 2; protein_id "ENSMUSP00000000809.3"; transcript_support_level "1"; mgi_id "MGI:2149330"; tag "basic"; tag "Ensembl_canonical"; tag "GENCODE_Primary"; tag "appris_principal_1"; tag "CCDS"; ccdsid "CCDS22385.1"; havana_gene "OTTMUSG00000026286.1"; havana_transcript "OTTMUST00000065025.1";
chr8	HAVANA	CDS	71337565	71337680	0	-	2	gene_id "ENSMUSG00000000792.3"; transcript_id "ENSMUST00000000809.3"; gene_type "protein_coding"; gene_name "Slc5a5"; transcript_type "protein_coding"; transcript_name "Slc5a5-201"; exon_number 14; exon_id "ENSMUSE00000213475.2"; level 2; protein_id "ENSMUSP00000000809.3"; transcript_support_level "1"; mgi_id "MGI:2149330"; tag "basic"; tag "Ensembl_canonical"; tag "GENCODE_Primary"; tag "appris_principal_1"; tag "CCDS"; ccdsid "CCDS22385.1"; havana_gene "OTTMUSG00000026286.1"; havana_transcript "OTTMUST00000065025.1";
chr8	ENSEMBL_gcm37	exon	71337565	71337680	0.968419001520679	-	.	gene_id "ENSMUSG00000000792.3"; transcript_id "ENSMUSG00000000792.3_tx_1"; exon_id "chr8_71337565_71337680_-"; exonnum "3"; txlen "1617";
chr8	ENSEMBL_gcm37	exon	71337565	71337680	0.076617025499824	-	.	gene_id "ENSMUSG00000000792.3"; transcript_id "ENSMUSG00000000792.3_tx_10"; exon_id "chr8_71337565_71337680_-"; exonnum "14"; txlen "2622";
chr8	ENSEMBL_gcm37	exon	71337565	71337680	0.0247531928537893	-	.	gene_id "ENSMUSG00000000792.3"; transcript_id "ENSMUSG00000000792.3_tx_11"; exon_id "chr8_71337565_71337680_-"; exonnum "14"; txlen "2837";
chr8	ENSEMBL_gcm37	exon	71337565	71337680	0.0247531928537893	-	.	gene_id "ENSMUSG00000000792.3"; transcript_id "ENSMUSG00000000792.3_tx_12"; exon_id "chr8_71337565_71337680_-"; exonnum "15"; txlen "2903";
chr8	ENSEMBL_gcm37	exon	71337565	71337680	0.0247531928537893	-	.	gene_id "ENSMUSG00000000792.3"; transcript_id "ENSMUSG00000000792.3_tx_13"; exon_id "chr8_71337565_71337680_-"; exonnum "13"; txlen "2748";
chr8	ENSEMBL_gcm37	exon	71337565	71337680	0.300074996958117	-	.	gene_id "ENSMUSG00000000792.3"; transcript_id "ENSMUSG00000000792.3_tx_2"; exon_id "chr8_71337565_71337680_-"; exonnum "10"; txlen "2229";
chr8	ENSEMBL_gcm37	exon	71337565	71337680	0.174329928697845	-	.	gene_id "ENSMUSG00000000792.3"; transcript_id "ENSMUSG00000000792.3_tx_3"; exon_id "chr8_71337565_71337680_-"; exonnum "9"; txlen "2140";
chr8	ENSEMBL_gcm37	exon	71337565	71337680	0.0836893663151924	-	.	gene_id "ENSMUSG00000000792.3"; transcript_id "ENSMUSG00000000792.3_tx_5"; exon_id "chr8_71337565_71337680_-"; exonnum "10"; txlen "2421";
chr8	ENSEMBL_gcm37	exon	71337565	71337680	0.0836893663151924	-	.	gene_id "ENSMUSG00000000792.3"; transcript_id "ENSMUSG00000000792.3_tx_6"; exon_id "chr8_71337565_71337680_-"; exonnum "9"; txlen "2332";
chr8	ENSEMBL_gcm37	exon	71337565	71337680	0.076617025499824	-	.	gene_id "ENSMUSG00000000792.3"; transcript_id "ENSMUSG00000000792.3_tx_7"; exon_id "chr8_71337565_71337680_-"; exonnum "14"; txlen "2645";
chr8	ENSEMBL_gcm37	exon	71337565	71337680	0.076617025499824	-	.	gene_id "ENSMUSG00000000792.3"; transcript_id "ENSMUSG00000000792.3_tx_8"; exon_id "chr8_71337565_71337680_-"; exonnum "15"; txlen "2711";
chr8	ENSEMBL_gcm37	exon	71337565	71337680	0.076617025499824	-	.	gene_id "ENSMUSG00000000792.3"; transcript_id "ENSMUSG00000000792.3_tx_9"; exon_id "chr8_71337565_71337680_-"; exonnum "13"; txlen "2556";
chr8	HAVANA	exon	71338674	71338798	0	-	.	gene_id "ENSMUSG00000000792.3"; transcript_id "ENSMUST00000000809.3"; gene_type "protein_coding"; gene_name "Slc5a5"; transcript_type "protein_coding"; transcript_name "Slc5a5-201"; exon_number 13; exon_id "ENSMUSE00000223877.2"; level 2; protein_id "ENSMUSP00000000809.3"; transcript_support_level "1"; mgi_id "MGI:2149330"; tag "basic"; tag "Ensembl_canonical"; tag "GENCODE_Primary"; tag "appris_principal_1"; tag "CCDS"; ccdsid "CCDS22385.1"; havana_gene "OTTMUSG00000026286.1"; havana_transcript "OTTMUST00000065025.1";
chr8	HAVANA	CDS	71338674	71338798	0	-	1	gene_id "ENSMUSG00000000792.3"; transcript_id "ENSMUST00000000809.3"; gene_type "protein_coding"; gene_name "Slc5a5"; transcript_type "protein_coding"; transcript_name "Slc5a5-201"; exon_number 13; exon_id "ENSMUSE00000223877.2"; level 2; protein_id "ENSMUSP00000000809.3"; transcript_support_level "1"; mgi_id "MGI:2149330"; tag "basic"; tag "Ensembl_canonical"; tag "GENCODE_Primary"; tag "appris_principal_1"; tag "CCDS"; ccdsid "CCDS22385.1"; havana_gene "OTTMUSG00000026286.1"; havana_transcript "OTTMUST00000065025.1";
chr8	ENSEMBL_gcm37	exon	71338674	71338798	0.968419001520679	-	.	gene_id "ENSMUSG00000000792.3"; transcript_id "ENSMUSG00000000792.3_tx_1"; exon_id "chr8_71338674_71338798_-"; exonnum "2"; txlen "1617";
chr8	ENSEMBL_gcm37	exon	71338674	71338798	0.076617025499824	-	.	gene_id "ENSMUSG00000000792.3"; transcript_id "ENSMUSG00000000792.3_tx_10"; exon_id "chr8_71338674_71338798_-"; exonnum "13"; txlen "2622";
chr8	ENSEMBL_gcm37	exon	71338674	71338798	0.0247531928537893	-	.	gene_id "ENSMUSG00000000792.3"; transcript_id "ENSMUSG00000000792.3_tx_11"; exon_id "chr8_71338674_71338798_-"; exonnum "13"; txlen "2837";
chr8	ENSEMBL_gcm37	exon	71338674	71338798	0.0247531928537893	-	.	gene_id "ENSMUSG00000000792.3"; transcript_id "ENSMUSG00000000792.3_tx_12"; exon_id "chr8_71338674_71338798_-"; exonnum "14"; txlen "2903";
chr8	ENSEMBL_gcm37	exon	71338674	71338798	0.0247531928537893	-	.	gene_id "ENSMUSG00000000792.3"; transcript_id "ENSMUSG00000000792.3_tx_13"; exon_id "chr8_71338674_71338798_-"; exonnum "12"; txlen "2748";
chr8	ENSEMBL_gcm37	exon	71338674	71338798	0.300074996958117	-	.	gene_id "ENSMUSG00000000792.3"; transcript_id "ENSMUSG00000000792.3_tx_2"; exon_id "chr8_71338674_71338798_-"; exonnum "9"; txlen "2229";
chr8	ENSEMBL_gcm37	exon	71338674	71338798	0.174329928697845	-	.	gene_id "ENSMUSG00000000792.3"; transcript_id "ENSMUSG00000000792.3_tx_3"; exon_id "chr8_71338674_71338798_-"; exonnum "8"; txlen "2140";
chr8	ENSEMBL_gcm37	exon	71338674	71338798	0.0836893663151924	-	.	gene_id "ENSMUSG00000000792.3"; transcript_id "ENSMUSG00000000792.3_tx_5"; exon_id "chr8_71338674_71338798_-"; exonnum "9"; txlen "2421";
chr8	ENSEMBL_gcm37	exon	71338674	71338798	0.0836893663151924	-	.	gene_id "ENSMUSG00000000792.3"; transcript_id "ENSMUSG00000000792.3_tx_6"; exon_id "chr8_71338674_71338798_-"; exonnum "8"; txlen "2332";
chr8	ENSEMBL_gcm37	exon	71338674	71338798	0.076617025499824	-	.	gene_id "ENSMUSG00000000792.3"; transcript_id "ENSMUSG00000000792.3_tx_7"; exon_id "chr8_71338674_71338798_-"; exonnum "13"; txlen "2645";
chr8	ENSEMBL_gcm37	exon	71338674	71338798	0.076617025499824	-	.	gene_id "ENSMUSG00000000792.3"; transcript_id "ENSMUSG00000000792.3_tx_8"; exon_id "chr8_71338674_71338798_-"; exonnum "14"; txlen "2711";
chr8	ENSEMBL_gcm37	exon	71338674	71338798	0.076617025499824	-	.	gene_id "ENSMUSG00000000792.3"; transcript_id "ENSMUSG00000000792.3_tx_9"; exon_id "chr8_71338674_71338798_-"; exonnum "12"; txlen "2556";
chr8	sragcm37_ss	exon	71339961	71340256	0.968419001520679	-	.	gene_id "ENSMUSG00000000792.3"; transcript_id "ENSMUSG00000000792.3_tx_1"; exon_id "chr8_71339961_71340256_-"; exonnum "1"; txlen "1617";
chr8	HAVANA	exon	71340338	71340519	0	-	.	gene_id "ENSMUSG00000000792.3"; transcript_id "ENSMUST00000000809.3"; gene_type "protein_coding"; gene_name "Slc5a5"; transcript_type "protein_coding"; transcript_name "Slc5a5-201"; exon_number 12; exon_id "ENSMUSE00000223884.2"; level 2; protein_id "ENSMUSP00000000809.3"; transcript_support_level "1"; mgi_id "MGI:2149330"; tag "basic"; tag "Ensembl_canonical"; tag "GENCODE_Primary"; tag "appris_principal_1"; tag "CCDS"; ccdsid "CCDS22385.1"; havana_gene "OTTMUSG00000026286.1"; havana_transcript "OTTMUST00000065025.1";
chr8	HAVANA	CDS	71340338	71340519	0	-	0	gene_id "ENSMUSG00000000792.3"; transcript_id "ENSMUST00000000809.3"; gene_type "protein_coding"; gene_name "Slc5a5"; transcript_type "protein_coding"; transcript_name "Slc5a5-201"; exon_number 12; exon_id "ENSMUSE00000223884.2"; level 2; protein_id "ENSMUSP00000000809.3"; transcript_support_level "1"; mgi_id "MGI:2149330"; tag "basic"; tag "Ensembl_canonical"; tag "GENCODE_Primary"; tag "appris_principal_1"; tag "CCDS"; ccdsid "CCDS22385.1"; havana_gene "OTTMUSG00000026286.1"; havana_transcript "OTTMUST00000065025.1";
chr8	ENSEMBL_gcm37	exon	71340338	71340519	0.076617025499824	-	.	gene_id "ENSMUSG00000000792.3"; transcript_id "ENSMUSG00000000792.3_tx_10"; exon_id "chr8_71340338_71340519_-"; exonnum "12"; txlen "2622";
chr8	ENSEMBL_gcm37	exon	71340338	71340519	0.0247531928537893	-	.	gene_id "ENSMUSG00000000792.3"; transcript_id "ENSMUSG00000000792.3_tx_11"; exon_id "chr8_71340338_71340519_-"; exonnum "12"; txlen "2837";
chr8	ENSEMBL_gcm37	exon	71340338	71340519	0.0247531928537893	-	.	gene_id "ENSMUSG00000000792.3"; transcript_id "ENSMUSG00000000792.3_tx_12"; exon_id "chr8_71340338_71340519_-"; exonnum "13"; txlen "2903";
chr8	ENSEMBL_gcm37	exon	71340338	71340519	0.0247531928537893	-	.	gene_id "ENSMUSG00000000792.3"; transcript_id "ENSMUSG00000000792.3_tx_13"; exon_id "chr8_71340338_71340519_-"; exonnum "11"; txlen "2748";
chr8	ENSEMBL_gcm37	exon	71340338	71340519	0.300074996958117	-	.	gene_id "ENSMUSG00000000792.3"; transcript_id "ENSMUSG00000000792.3_tx_2"; exon_id "chr8_71340338_71340519_-"; exonnum "8"; txlen "2229";
chr8	ENSEMBL_gcm37	exon	71340338	71340519	0.174329928697845	-	.	gene_id "ENSMUSG00000000792.3"; transcript_id "ENSMUSG00000000792.3_tx_3"; exon_id "chr8_71340338_71340519_-"; exonnum "7"; txlen "2140";
chr8	ENSEMBL_gcm37	exon	71340338	71340519	0.0836893663151924	-	.	gene_id "ENSMUSG00000000792.3"; transcript_id "ENSMUSG00000000792.3_tx_5"; exon_id "chr8_71340338_71340519_-"; exonnum "8"; txlen "2421";
chr8	ENSEMBL_gcm37	exon	71340338	71340519	0.0836893663151924	-	.	gene_id "ENSMUSG00000000792.3"; transcript_id "ENSMUSG00000000792.3_tx_6"; exon_id "chr8_71340338_71340519_-"; exonnum "7"; txlen "2332";
chr8	ENSEMBL_gcm37	exon	71340338	71340519	0.076617025499824	-	.	gene_id "ENSMUSG00000000792.3"; transcript_id "ENSMUSG00000000792.3_tx_7"; exon_id "chr8_71340338_71340519_-"; exonnum "12"; txlen "2645";
chr8	ENSEMBL_gcm37	exon	71340338	71340519	0.076617025499824	-	.	gene_id "ENSMUSG00000000792.3"; transcript_id "ENSMUSG00000000792.3_tx_8"; exon_id "chr8_71340338_71340519_-"; exonnum "13"; txlen "2711";
chr8	ENSEMBL_gcm37	exon	71340338	71340519	0.076617025499824	-	.	gene_id "ENSMUSG00000000792.3"; transcript_id "ENSMUSG00000000792.3_tx_9"; exon_id "chr8_71340338_71340519_-"; exonnum "11"; txlen "2556";
chr8	HAVANA	exon	71340598	71340684	0	-	.	gene_id "ENSMUSG00000000792.3"; transcript_id "ENSMUST00000000809.3"; gene_type "protein_coding"; gene_name "Slc5a5"; transcript_type "protein_coding"; transcript_name "Slc5a5-201"; exon_number 11; exon_id "ENSMUSE00000223890.2"; level 2; protein_id "ENSMUSP00000000809.3"; transcript_support_level "1"; mgi_id "MGI:2149330"; tag "basic"; tag "Ensembl_canonical"; tag "GENCODE_Primary"; tag "appris_principal_1"; tag "CCDS"; ccdsid "CCDS22385.1"; havana_gene "OTTMUSG00000026286.1"; havana_transcript "OTTMUST00000065025.1";
chr8	HAVANA	CDS	71340598	71340684	0	-	0	gene_id "ENSMUSG00000000792.3"; transcript_id "ENSMUST00000000809.3"; gene_type "protein_coding"; gene_name "Slc5a5"; transcript_type "protein_coding"; transcript_name "Slc5a5-201"; exon_number 11; exon_id "ENSMUSE00000223890.2"; level 2; protein_id "ENSMUSP00000000809.3"; transcript_support_level "1"; mgi_id "MGI:2149330"; tag "basic"; tag "Ensembl_canonical"; tag "GENCODE_Primary"; tag "appris_principal_1"; tag "CCDS"; ccdsid "CCDS22385.1"; havana_gene "OTTMUSG00000026286.1"; havana_transcript "OTTMUST00000065025.1";
chr8	ENSEMBL_gcm37	exon	71340598	71340684	0.076617025499824	-	.	gene_id "ENSMUSG00000000792.3"; transcript_id "ENSMUSG00000000792.3_tx_10"; exon_id "chr8_71340598_71340684_-"; exonnum "11"; txlen "2622";
chr8	ENSEMBL_gcm37	exon	71340598	71340684	0.0247531928537893	-	.	gene_id "ENSMUSG00000000792.3"; transcript_id "ENSMUSG00000000792.3_tx_11"; exon_id "chr8_71340598_71340684_-"; exonnum "11"; txlen "2837";
chr8	ENSEMBL_gcm37	exon	71340598	71340684	0.0247531928537893	-	.	gene_id "ENSMUSG00000000792.3"; transcript_id "ENSMUSG00000000792.3_tx_12"; exon_id "chr8_71340598_71340684_-"; exonnum "12"; txlen "2903";
chr8	ENSEMBL_gcm37	exon	71340598	71340684	0.0247531928537893	-	.	gene_id "ENSMUSG00000000792.3"; transcript_id "ENSMUSG00000000792.3_tx_13"; exon_id "chr8_71340598_71340684_-"; exonnum "10"; txlen "2748";
chr8	ENSEMBL_gcm37	exon	71340598	71340684	0.300074996958117	-	.	gene_id "ENSMUSG00000000792.3"; transcript_id "ENSMUSG00000000792.3_tx_2"; exon_id "chr8_71340598_71340684_-"; exonnum "7"; txlen "2229";
chr8	ENSEMBL_gcm37	exon	71340598	71340684	0.174329928697845	-	.	gene_id "ENSMUSG00000000792.3"; transcript_id "ENSMUSG00000000792.3_tx_3"; exon_id "chr8_71340598_71340684_-"; exonnum "6"; txlen "2140";
chr8	ENSEMBL_gcm37	exon	71340598	71340684	0.0836893663151924	-	.	gene_id "ENSMUSG00000000792.3"; transcript_id "ENSMUSG00000000792.3_tx_5"; exon_id "chr8_71340598_71340684_-"; exonnum "7"; txlen "2421";
chr8	ENSEMBL_gcm37	exon	71340598	71340684	0.0836893663151924	-	.	gene_id "ENSMUSG00000000792.3"; transcript_id "ENSMUSG00000000792.3_tx_6"; exon_id "chr8_71340598_71340684_-"; exonnum "6"; txlen "2332";
chr8	ENSEMBL_gcm37	exon	71340598	71340684	0.076617025499824	-	.	gene_id "ENSMUSG00000000792.3"; transcript_id "ENSMUSG00000000792.3_tx_7"; exon_id "chr8_71340598_71340684_-"; exonnum "11"; txlen "2645";
chr8	ENSEMBL_gcm37	exon	71340598	71340684	0.076617025499824	-	.	gene_id "ENSMUSG00000000792.3"; transcript_id "ENSMUSG00000000792.3_tx_8"; exon_id "chr8_71340598_71340684_-"; exonnum "12"; txlen "2711";
chr8	ENSEMBL_gcm37	exon	71340598	71340684	0.076617025499824	-	.	gene_id "ENSMUSG00000000792.3"; transcript_id "ENSMUSG00000000792.3_tx_9"; exon_id "chr8_71340598_71340684_-"; exonnum "10"; txlen "2556";
chr8	HAVANA	exon	71341025	71341095	0	-	.	gene_id "ENSMUSG00000000792.3"; transcript_id "ENSMUST00000000809.3"; gene_type "protein_coding"; gene_name "Slc5a5"; transcript_type "protein_coding"; transcript_name "Slc5a5-201"; exon_number 10; exon_id "ENSMUSE00000223896.2"; level 2; protein_id "ENSMUSP00000000809.3"; transcript_support_level "1"; mgi_id "MGI:2149330"; tag "basic"; tag "Ensembl_canonical"; tag "GENCODE_Primary"; tag "appris_principal_1"; tag "CCDS"; ccdsid "CCDS22385.1"; havana_gene "OTTMUSG00000026286.1"; havana_transcript "OTTMUST00000065025.1";
chr8	HAVANA	CDS	71341025	71341095	0	-	2	gene_id "ENSMUSG00000000792.3"; transcript_id "ENSMUST00000000809.3"; gene_type "protein_coding"; gene_name "Slc5a5"; transcript_type "protein_coding"; transcript_name "Slc5a5-201"; exon_number 10; exon_id "ENSMUSE00000223896.2"; level 2; protein_id "ENSMUSP00000000809.3"; transcript_support_level "1"; mgi_id "MGI:2149330"; tag "basic"; tag "Ensembl_canonical"; tag "GENCODE_Primary"; tag "appris_principal_1"; tag "CCDS"; ccdsid "CCDS22385.1"; havana_gene "OTTMUSG00000026286.1"; havana_transcript "OTTMUST00000065025.1";
chr8	ENSEMBL_gcm37	exon	71341025	71341095	0.076617025499824	-	.	gene_id "ENSMUSG00000000792.3"; transcript_id "ENSMUSG00000000792.3_tx_10"; exon_id "chr8_71341025_71341095_-"; exonnum "10"; txlen "2622";
chr8	ENSEMBL_gcm37	exon	71341025	71341095	0.0247531928537893	-	.	gene_id "ENSMUSG00000000792.3"; transcript_id "ENSMUSG00000000792.3_tx_11"; exon_id "chr8_71341025_71341095_-"; exonnum "10"; txlen "2837";
chr8	ENSEMBL_gcm37	exon	71341025	71341095	0.0247531928537893	-	.	gene_id "ENSMUSG00000000792.3"; transcript_id "ENSMUSG00000000792.3_tx_12"; exon_id "chr8_71341025_71341095_-"; exonnum "11"; txlen "2903";
chr8	ENSEMBL_gcm37	exon	71341025	71341095	0.0247531928537893	-	.	gene_id "ENSMUSG00000000792.3"; transcript_id "ENSMUSG00000000792.3_tx_13"; exon_id "chr8_71341025_71341095_-"; exonnum "9"; txlen "2748";
chr8	ENSEMBL_gcm37	exon	71341025	71341095	0.300074996958117	-	.	gene_id "ENSMUSG00000000792.3"; transcript_id "ENSMUSG00000000792.3_tx_2"; exon_id "chr8_71341025_71341095_-"; exonnum "6"; txlen "2229";
chr8	ENSEMBL_gcm37	exon	71341025	71341095	0.174329928697845	-	.	gene_id "ENSMUSG00000000792.3"; transcript_id "ENSMUSG00000000792.3_tx_3"; exon_id "chr8_71341025_71341095_-"; exonnum "5"; txlen "2140";
chr8	ENSEMBL_gcm37	exon	71341025	71341095	0.0836893663151924	-	.	gene_id "ENSMUSG00000000792.3"; transcript_id "ENSMUSG00000000792.3_tx_5"; exon_id "chr8_71341025_71341095_-"; exonnum "6"; txlen "2421";
chr8	ENSEMBL_gcm37	exon	71341025	71341095	0.0836893663151924	-	.	gene_id "ENSMUSG00000000792.3"; transcript_id "ENSMUSG00000000792.3_tx_6"; exon_id "chr8_71341025_71341095_-"; exonnum "5"; txlen "2332";
chr8	ENSEMBL_gcm37	exon	71341025	71341095	0.076617025499824	-	.	gene_id "ENSMUSG00000000792.3"; transcript_id "ENSMUSG00000000792.3_tx_7"; exon_id "chr8_71341025_71341095_-"; exonnum "10"; txlen "2645";
chr8	ENSEMBL_gcm37	exon	71341025	71341095	0.076617025499824	-	.	gene_id "ENSMUSG00000000792.3"; transcript_id "ENSMUSG00000000792.3_tx_8"; exon_id "chr8_71341025_71341095_-"; exonnum "11"; txlen "2711";
chr8	ENSEMBL_gcm37	exon	71341025	71341095	0.076617025499824	-	.	gene_id "ENSMUSG00000000792.3"; transcript_id "ENSMUSG00000000792.3_tx_9"; exon_id "chr8_71341025_71341095_-"; exonnum "9"; txlen "2556";
chr8	HAVANA	exon	71341167	71341279	0	-	.	gene_id "ENSMUSG00000000792.3"; transcript_id "ENSMUST00000000809.3"; gene_type "protein_coding"; gene_name "Slc5a5"; transcript_type "protein_coding"; transcript_name "Slc5a5-201"; exon_number 9; exon_id "ENSMUSE00000223900.2"; level 2; protein_id "ENSMUSP00000000809.3"; transcript_support_level "1"; mgi_id "MGI:2149330"; tag "basic"; tag "Ensembl_canonical"; tag "GENCODE_Primary"; tag "appris_principal_1"; tag "CCDS"; ccdsid "CCDS22385.1"; havana_gene "OTTMUSG00000026286.1"; havana_transcript "OTTMUST00000065025.1";
chr8	HAVANA	CDS	71341167	71341279	0	-	1	gene_id "ENSMUSG00000000792.3"; transcript_id "ENSMUST00000000809.3"; gene_type "protein_coding"; gene_name "Slc5a5"; transcript_type "protein_coding"; transcript_name "Slc5a5-201"; exon_number 9; exon_id "ENSMUSE00000223900.2"; level 2; protein_id "ENSMUSP00000000809.3"; transcript_support_level "1"; mgi_id "MGI:2149330"; tag "basic"; tag "Ensembl_canonical"; tag "GENCODE_Primary"; tag "appris_principal_1"; tag "CCDS"; ccdsid "CCDS22385.1"; havana_gene "OTTMUSG00000026286.1"; havana_transcript "OTTMUST00000065025.1";
chr8	ENSEMBL_gcm37	exon	71341167	71341279	0.076617025499824	-	.	gene_id "ENSMUSG00000000792.3"; transcript_id "ENSMUSG00000000792.3_tx_10"; exon_id "chr8_71341167_71341279_-"; exonnum "9"; txlen "2622";
chr8	ENSEMBL_gcm37	exon	71341167	71341279	0.0247531928537893	-	.	gene_id "ENSMUSG00000000792.3"; transcript_id "ENSMUSG00000000792.3_tx_11"; exon_id "chr8_71341167_71341279_-"; exonnum "9"; txlen "2837";
chr8	ENSEMBL_gcm37	exon	71341167	71341279	0.0247531928537893	-	.	gene_id "ENSMUSG00000000792.3"; transcript_id "ENSMUSG00000000792.3_tx_12"; exon_id "chr8_71341167_71341279_-"; exonnum "10"; txlen "2903";
chr8	ENSEMBL_gcm37	exon	71341167	71341279	0.0247531928537893	-	.	gene_id "ENSMUSG00000000792.3"; transcript_id "ENSMUSG00000000792.3_tx_13"; exon_id "chr8_71341167_71341279_-"; exonnum "8"; txlen "2748";
chr8	ENSEMBL_gcm37	exon	71341167	71341279	0.300074996958117	-	.	gene_id "ENSMUSG00000000792.3"; transcript_id "ENSMUSG00000000792.3_tx_2"; exon_id "chr8_71341167_71341279_-"; exonnum "5"; txlen "2229";
chr8	ENSEMBL_gcm37	exon	71341167	71341279	0.174329928697845	-	.	gene_id "ENSMUSG00000000792.3"; transcript_id "ENSMUSG00000000792.3_tx_3"; exon_id "chr8_71341167_71341279_-"; exonnum "4"; txlen "2140";
chr8	ENSEMBL_gcm37	exon	71341167	71341279	0.0836893663151924	-	.	gene_id "ENSMUSG00000000792.3"; transcript_id "ENSMUSG00000000792.3_tx_5"; exon_id "chr8_71341167_71341279_-"; exonnum "5"; txlen "2421";
chr8	ENSEMBL_gcm37	exon	71341167	71341279	0.0836893663151924	-	.	gene_id "ENSMUSG00000000792.3"; transcript_id "ENSMUSG00000000792.3_tx_6"; exon_id "chr8_71341167_71341279_-"; exonnum "4"; txlen "2332";
chr8	ENSEMBL_gcm37	exon	71341167	71341279	0.076617025499824	-	.	gene_id "ENSMUSG00000000792.3"; transcript_id "ENSMUSG00000000792.3_tx_7"; exon_id "chr8_71341167_71341279_-"; exonnum "9"; txlen "2645";
chr8	ENSEMBL_gcm37	exon	71341167	71341279	0.076617025499824	-	.	gene_id "ENSMUSG00000000792.3"; transcript_id "ENSMUSG00000000792.3_tx_8"; exon_id "chr8_71341167_71341279_-"; exonnum "10"; txlen "2711";
chr8	ENSEMBL_gcm37	exon	71341167	71341279	0.076617025499824	-	.	gene_id "ENSMUSG00000000792.3"; transcript_id "ENSMUSG00000000792.3_tx_9"; exon_id "chr8_71341167_71341279_-"; exonnum "8"; txlen "2556";
chr8	HAVANA	exon	71341470	71341558	0	-	.	gene_id "ENSMUSG00000000792.3"; transcript_id "ENSMUST00000000809.3"; gene_type "protein_coding"; gene_name "Slc5a5"; transcript_type "protein_coding"; transcript_name "Slc5a5-201"; exon_number 8; exon_id "ENSMUSE00000213476.2"; level 2; protein_id "ENSMUSP00000000809.3"; transcript_support_level "1"; mgi_id "MGI:2149330"; tag "basic"; tag "Ensembl_canonical"; tag "GENCODE_Primary"; tag "appris_principal_1"; tag "CCDS"; ccdsid "CCDS22385.1"; havana_gene "OTTMUSG00000026286.1"; havana_transcript "OTTMUST00000065025.1";
chr8	HAVANA	CDS	71341470	71341558	0	-	0	gene_id "ENSMUSG00000000792.3"; transcript_id "ENSMUST00000000809.3"; gene_type "protein_coding"; gene_name "Slc5a5"; transcript_type "protein_coding"; transcript_name "Slc5a5-201"; exon_number 8; exon_id "ENSMUSE00000213476.2"; level 2; protein_id "ENSMUSP00000000809.3"; transcript_support_level "1"; mgi_id "MGI:2149330"; tag "basic"; tag "Ensembl_canonical"; tag "GENCODE_Primary"; tag "appris_principal_1"; tag "CCDS"; ccdsid "CCDS22385.1"; havana_gene "OTTMUSG00000026286.1"; havana_transcript "OTTMUST00000065025.1";
chr8	ENSEMBL_gcm37	exon	71341470	71341558	0.0247531928537893	-	.	gene_id "ENSMUSG00000000792.3"; transcript_id "ENSMUSG00000000792.3_tx_11"; exon_id "chr8_71341470_71341558_-"; exonnum "8"; txlen "2837";
chr8	ENSEMBL_gcm37	exon	71341470	71341558	0.0247531928537893	-	.	gene_id "ENSMUSG00000000792.3"; transcript_id "ENSMUSG00000000792.3_tx_12"; exon_id "chr8_71341470_71341558_-"; exonnum "9"; txlen "2903";
chr8	ENSEMBL_gcm37	exon	71341470	71341558	0.300074996958117	-	.	gene_id "ENSMUSG00000000792.3"; transcript_id "ENSMUSG00000000792.3_tx_2"; exon_id "chr8_71341470_71341558_-"; exonnum "4"; txlen "2229";
chr8	ENSEMBL_gcm37	exon	71341470	71341558	0.0836893663151924	-	.	gene_id "ENSMUSG00000000792.3"; transcript_id "ENSMUSG00000000792.3_tx_5"; exon_id "chr8_71341470_71341558_-"; exonnum "4"; txlen "2421";
chr8	ENSEMBL_gcm37	exon	71341470	71341558	0.076617025499824	-	.	gene_id "ENSMUSG00000000792.3"; transcript_id "ENSMUSG00000000792.3_tx_7"; exon_id "chr8_71341470_71341558_-"; exonnum "8"; txlen "2645";
chr8	ENSEMBL_gcm37	exon	71341470	71341558	0.076617025499824	-	.	gene_id "ENSMUSG00000000792.3"; transcript_id "ENSMUSG00000000792.3_tx_8"; exon_id "chr8_71341470_71341558_-"; exonnum "9"; txlen "2711";
chr8	HAVANA	exon	71341984	71342113	0	-	.	gene_id "ENSMUSG00000000792.3"; transcript_id "ENSMUST00000000809.3"; gene_type "protein_coding"; gene_name "Slc5a5"; transcript_type "protein_coding"; transcript_name "Slc5a5-201"; exon_number 7; exon_id "ENSMUSE00000213467.2"; level 2; protein_id "ENSMUSP00000000809.3"; transcript_support_level "1"; mgi_id "MGI:2149330"; tag "basic"; tag "Ensembl_canonical"; tag "GENCODE_Primary"; tag "appris_principal_1"; tag "CCDS"; ccdsid "CCDS22385.1"; havana_gene "OTTMUSG00000026286.1"; havana_transcript "OTTMUST00000065025.1";
chr8	HAVANA	CDS	71341984	71342113	0	-	1	gene_id "ENSMUSG00000000792.3"; transcript_id "ENSMUST00000000809.3"; gene_type "protein_coding"; gene_name "Slc5a5"; transcript_type "protein_coding"; transcript_name "Slc5a5-201"; exon_number 7; exon_id "ENSMUSE00000213467.2"; level 2; protein_id "ENSMUSP00000000809.3"; transcript_support_level "1"; mgi_id "MGI:2149330"; tag "basic"; tag "Ensembl_canonical"; tag "GENCODE_Primary"; tag "appris_principal_1"; tag "CCDS"; ccdsid "CCDS22385.1"; havana_gene "OTTMUSG00000026286.1"; havana_transcript "OTTMUST00000065025.1";
chr8	ENSEMBL_gcm37	exon	71341984	71342113	0.076617025499824	-	.	gene_id "ENSMUSG00000000792.3"; transcript_id "ENSMUSG00000000792.3_tx_10"; exon_id "chr8_71341984_71342113_-"; exonnum "8"; txlen "2622";
chr8	ENSEMBL_gcm37	exon	71341984	71342113	0.0247531928537893	-	.	gene_id "ENSMUSG00000000792.3"; transcript_id "ENSMUSG00000000792.3_tx_11"; exon_id "chr8_71341984_71342113_-"; exonnum "7"; txlen "2837";
chr8	ENSEMBL_gcm37	exon	71341984	71342113	0.0247531928537893	-	.	gene_id "ENSMUSG00000000792.3"; transcript_id "ENSMUSG00000000792.3_tx_12"; exon_id "chr8_71341984_71342113_-"; exonnum "8"; txlen "2903";
chr8	ENSEMBL_gcm37	exon	71341984	71342113	0.0247531928537893	-	.	gene_id "ENSMUSG00000000792.3"; transcript_id "ENSMUSG00000000792.3_tx_13"; exon_id "chr8_71341984_71342113_-"; exonnum "7"; txlen "2748";
chr8	ENSEMBL_gcm37	exon	71341984	71342113	0.300074996958117	-	.	gene_id "ENSMUSG00000000792.3"; transcript_id "ENSMUSG00000000792.3_tx_2"; exon_id "chr8_71341984_71342113_-"; exonnum "3"; txlen "2229";
chr8	ENSEMBL_gcm37	exon	71341984	71342113	0.174329928697845	-	.	gene_id "ENSMUSG00000000792.3"; transcript_id "ENSMUSG00000000792.3_tx_3"; exon_id "chr8_71341984_71342113_-"; exonnum "3"; txlen "2140";
chr8	ENSEMBL_gcm37	exon	71341984	71342113	0.0836893663151924	-	.	gene_id "ENSMUSG00000000792.3"; transcript_id "ENSMUSG00000000792.3_tx_5"; exon_id "chr8_71341984_71342113_-"; exonnum "3"; txlen "2421";
chr8	ENSEMBL_gcm37	exon	71341984	71342113	0.0836893663151924	-	.	gene_id "ENSMUSG00000000792.3"; transcript_id "ENSMUSG00000000792.3_tx_6"; exon_id "chr8_71341984_71342113_-"; exonnum "3"; txlen "2332";
chr8	ENSEMBL_gcm37	exon	71341984	71342113	0.076617025499824	-	.	gene_id "ENSMUSG00000000792.3"; transcript_id "ENSMUSG00000000792.3_tx_7"; exon_id "chr8_71341984_71342113_-"; exonnum "7"; txlen "2645";
chr8	ENSEMBL_gcm37	exon	71341984	71342113	0.076617025499824	-	.	gene_id "ENSMUSG00000000792.3"; transcript_id "ENSMUSG00000000792.3_tx_8"; exon_id "chr8_71341984_71342113_-"; exonnum "8"; txlen "2711";
chr8	ENSEMBL_gcm37	exon	71341984	71342113	0.076617025499824	-	.	gene_id "ENSMUSG00000000792.3"; transcript_id "ENSMUSG00000000792.3_tx_9"; exon_id "chr8_71341984_71342113_-"; exonnum "7"; txlen "2556";
chr8	HAVANA	exon	71342211	71342351	0	-	.	gene_id "ENSMUSG00000000792.3"; transcript_id "ENSMUST00000000809.3"; gene_type "protein_coding"; gene_name "Slc5a5"; transcript_type "protein_coding"; transcript_name "Slc5a5-201"; exon_number 6; exon_id "ENSMUSE00000213466.2"; level 2; protein_id "ENSMUSP00000000809.3"; transcript_support_level "1"; mgi_id "MGI:2149330"; tag "basic"; tag "Ensembl_canonical"; tag "GENCODE_Primary"; tag "appris_principal_1"; tag "CCDS"; ccdsid "CCDS22385.1"; havana_gene "OTTMUSG00000026286.1"; havana_transcript "OTTMUST00000065025.1";
chr8	HAVANA	CDS	71342211	71342351	0	-	1	gene_id "ENSMUSG00000000792.3"; transcript_id "ENSMUST00000000809.3"; gene_type "protein_coding"; gene_name "Slc5a5"; transcript_type "protein_coding"; transcript_name "Slc5a5-201"; exon_number 6; exon_id "ENSMUSE00000213466.2"; level 2; protein_id "ENSMUSP00000000809.3"; transcript_support_level "1"; mgi_id "MGI:2149330"; tag "basic"; tag "Ensembl_canonical"; tag "GENCODE_Primary"; tag "appris_principal_1"; tag "CCDS"; ccdsid "CCDS22385.1"; havana_gene "OTTMUSG00000026286.1"; havana_transcript "OTTMUST00000065025.1";
chr8	ENSEMBL_gcm37	exon	71342211	71342351	0.076617025499824	-	.	gene_id "ENSMUSG00000000792.3"; transcript_id "ENSMUSG00000000792.3_tx_10"; exon_id "chr8_71342211_71342351_-"; exonnum "7"; txlen "2622";
chr8	ENSEMBL_gcm37	exon	71342211	71342351	0.0247531928537893	-	.	gene_id "ENSMUSG00000000792.3"; transcript_id "ENSMUSG00000000792.3_tx_11"; exon_id "chr8_71342211_71342351_-"; exonnum "6"; txlen "2837";
chr8	ENSEMBL_gcm37	exon	71342211	71342351	0.0247531928537893	-	.	gene_id "ENSMUSG00000000792.3"; transcript_id "ENSMUSG00000000792.3_tx_12"; exon_id "chr8_71342211_71342351_-"; exonnum "7"; txlen "2903";
chr8	ENSEMBL_gcm37	exon	71342211	71342351	0.0247531928537893	-	.	gene_id "ENSMUSG00000000792.3"; transcript_id "ENSMUSG00000000792.3_tx_13"; exon_id "chr8_71342211_71342351_-"; exonnum "6"; txlen "2748";
chr8	ENSEMBL_gcm37	exon	71342211	71342351	0.300074996958117	-	.	gene_id "ENSMUSG00000000792.3"; transcript_id "ENSMUSG00000000792.3_tx_2"; exon_id "chr8_71342211_71342351_-"; exonnum "2"; txlen "2229";
chr8	ENSEMBL_gcm37	exon	71342211	71342351	0.174329928697845	-	.	gene_id "ENSMUSG00000000792.3"; transcript_id "ENSMUSG00000000792.3_tx_3"; exon_id "chr8_71342211_71342351_-"; exonnum "2"; txlen "2140";
chr8	ENSEMBL_gcm37	exon	71342211	71342351	0.0836893663151924	-	.	gene_id "ENSMUSG00000000792.3"; transcript_id "ENSMUSG00000000792.3_tx_5"; exon_id "chr8_71342211_71342351_-"; exonnum "2"; txlen "2421";
chr8	ENSEMBL_gcm37	exon	71342211	71342351	0.0836893663151924	-	.	gene_id "ENSMUSG00000000792.3"; transcript_id "ENSMUSG00000000792.3_tx_6"; exon_id "chr8_71342211_71342351_-"; exonnum "2"; txlen "2332";
chr8	ENSEMBL_gcm37	exon	71342211	71342351	0.076617025499824	-	.	gene_id "ENSMUSG00000000792.3"; transcript_id "ENSMUSG00000000792.3_tx_7"; exon_id "chr8_71342211_71342351_-"; exonnum "6"; txlen "2645";
chr8	ENSEMBL_gcm37	exon	71342211	71342351	0.076617025499824	-	.	gene_id "ENSMUSG00000000792.3"; transcript_id "ENSMUSG00000000792.3_tx_8"; exon_id "chr8_71342211_71342351_-"; exonnum "7"; txlen "2711";
chr8	ENSEMBL_gcm37	exon	71342211	71342351	0.076617025499824	-	.	gene_id "ENSMUSG00000000792.3"; transcript_id "ENSMUSG00000000792.3_tx_9"; exon_id "chr8_71342211_71342351_-"; exonnum "6"; txlen "2556";
chr8	HAVANA	exon	71342861	71343015	0	-	.	gene_id "ENSMUSG00000000792.3"; transcript_id "ENSMUST00000000809.3"; gene_type "protein_coding"; gene_name "Slc5a5"; transcript_type "protein_coding"; transcript_name "Slc5a5-201"; exon_number 5; exon_id "ENSMUSE00000213477.2"; level 2; protein_id "ENSMUSP00000000809.3"; transcript_support_level "1"; mgi_id "MGI:2149330"; tag "basic"; tag "Ensembl_canonical"; tag "GENCODE_Primary"; tag "appris_principal_1"; tag "CCDS"; ccdsid "CCDS22385.1"; havana_gene "OTTMUSG00000026286.1"; havana_transcript "OTTMUST00000065025.1";
chr8	HAVANA	CDS	71342861	71343015	0	-	0	gene_id "ENSMUSG00000000792.3"; transcript_id "ENSMUST00000000809.3"; gene_type "protein_coding"; gene_name "Slc5a5"; transcript_type "protein_coding"; transcript_name "Slc5a5-201"; exon_number 5; exon_id "ENSMUSE00000213477.2"; level 2; protein_id "ENSMUSP00000000809.3"; transcript_support_level "1"; mgi_id "MGI:2149330"; tag "basic"; tag "Ensembl_canonical"; tag "GENCODE_Primary"; tag "appris_principal_1"; tag "CCDS"; ccdsid "CCDS22385.1"; havana_gene "OTTMUSG00000026286.1"; havana_transcript "OTTMUST00000065025.1";
chr8	ENSEMBL_gcm37	exon	71342861	71343015	0.076617025499824	-	.	gene_id "ENSMUSG00000000792.3"; transcript_id "ENSMUSG00000000792.3_tx_10"; exon_id "chr8_71342861_71343015_-"; exonnum "6"; txlen "2622";
chr8	ENSEMBL_gcm37	exon	71342861	71343015	0.0247531928537893	-	.	gene_id "ENSMUSG00000000792.3"; transcript_id "ENSMUSG00000000792.3_tx_11"; exon_id "chr8_71342861_71343015_-"; exonnum "5"; txlen "2837";
chr8	ENSEMBL_gcm37	exon	71342861	71343015	0.0247531928537893	-	.	gene_id "ENSMUSG00000000792.3"; transcript_id "ENSMUSG00000000792.3_tx_12"; exon_id "chr8_71342861_71343015_-"; exonnum "6"; txlen "2903";
chr8	ENSEMBL_gcm37	exon	71342861	71343015	0.0247531928537893	-	.	gene_id "ENSMUSG00000000792.3"; transcript_id "ENSMUSG00000000792.3_tx_13"; exon_id "chr8_71342861_71343015_-"; exonnum "5"; txlen "2748";
chr8	ENSEMBL_gcm37	exon	71342861	71343015	0.076617025499824	-	.	gene_id "ENSMUSG00000000792.3"; transcript_id "ENSMUSG00000000792.3_tx_7"; exon_id "chr8_71342861_71343015_-"; exonnum "5"; txlen "2645";
chr8	ENSEMBL_gcm37	exon	71342861	71343015	0.076617025499824	-	.	gene_id "ENSMUSG00000000792.3"; transcript_id "ENSMUSG00000000792.3_tx_8"; exon_id "chr8_71342861_71343015_-"; exonnum "6"; txlen "2711";
chr8	ENSEMBL_gcm37	exon	71342861	71343015	0.076617025499824	-	.	gene_id "ENSMUSG00000000792.3"; transcript_id "ENSMUSG00000000792.3_tx_9"; exon_id "chr8_71342861_71343015_-"; exonnum "5"; txlen "2556";
chr8	HAVANA	exon	71343758	71343825	0	-	.	gene_id "ENSMUSG00000000792.3"; transcript_id "ENSMUST00000000809.3"; gene_type "protein_coding"; gene_name "Slc5a5"; transcript_type "protein_coding"; transcript_name "Slc5a5-201"; exon_number 4; exon_id "ENSMUSE00000213471.2"; level 2; protein_id "ENSMUSP00000000809.3"; transcript_support_level "1"; mgi_id "MGI:2149330"; tag "basic"; tag "Ensembl_canonical"; tag "GENCODE_Primary"; tag "appris_principal_1"; tag "CCDS"; ccdsid "CCDS22385.1"; havana_gene "OTTMUSG00000026286.1"; havana_transcript "OTTMUST00000065025.1";
chr8	HAVANA	CDS	71343758	71343825	0	-	2	gene_id "ENSMUSG00000000792.3"; transcript_id "ENSMUST00000000809.3"; gene_type "protein_coding"; gene_name "Slc5a5"; transcript_type "protein_coding"; transcript_name "Slc5a5-201"; exon_number 4; exon_id "ENSMUSE00000213471.2"; level 2; protein_id "ENSMUSP00000000809.3"; transcript_support_level "1"; mgi_id "MGI:2149330"; tag "basic"; tag "Ensembl_canonical"; tag "GENCODE_Primary"; tag "appris_principal_1"; tag "CCDS"; ccdsid "CCDS22385.1"; havana_gene "OTTMUSG00000026286.1"; havana_transcript "OTTMUST00000065025.1";
chr8	ENSEMBL_gcm37	exon	71343758	71343825	0.076617025499824	-	.	gene_id "ENSMUSG00000000792.3"; transcript_id "ENSMUSG00000000792.3_tx_10"; exon_id "chr8_71343758_71343825_-"; exonnum "5"; txlen "2622";
chr8	ENSEMBL_gcm37	exon	71343758	71343825	0.0247531928537893	-	.	gene_id "ENSMUSG00000000792.3"; transcript_id "ENSMUSG00000000792.3_tx_11"; exon_id "chr8_71343758_71343825_-"; exonnum "4"; txlen "2837";
chr8	ENSEMBL_gcm37	exon	71343758	71343825	0.0247531928537893	-	.	gene_id "ENSMUSG00000000792.3"; transcript_id "ENSMUSG00000000792.3_tx_12"; exon_id "chr8_71343758_71343825_-"; exonnum "5"; txlen "2903";
chr8	ENSEMBL_gcm37	exon	71343758	71343825	0.0247531928537893	-	.	gene_id "ENSMUSG00000000792.3"; transcript_id "ENSMUSG00000000792.3_tx_13"; exon_id "chr8_71343758_71343825_-"; exonnum "4"; txlen "2748";
chr8	ENSEMBL_gcm37	exon	71343758	71343825	0.076617025499824	-	.	gene_id "ENSMUSG00000000792.3"; transcript_id "ENSMUSG00000000792.3_tx_7"; exon_id "chr8_71343758_71343825_-"; exonnum "4"; txlen "2645";
chr8	ENSEMBL_gcm37	exon	71343758	71343825	0.076617025499824	-	.	gene_id "ENSMUSG00000000792.3"; transcript_id "ENSMUSG00000000792.3_tx_8"; exon_id "chr8_71343758_71343825_-"; exonnum "5"; txlen "2711";
chr8	ENSEMBL_gcm37	exon	71343758	71343825	0.076617025499824	-	.	gene_id "ENSMUSG00000000792.3"; transcript_id "ENSMUSG00000000792.3_tx_9"; exon_id "chr8_71343758_71343825_-"; exonnum "4"; txlen "2556";
chr8	HAVANA	exon	71343922	71343973	0	-	.	gene_id "ENSMUSG00000000792.3"; transcript_id "ENSMUST00000000809.3"; gene_type "protein_coding"; gene_name "Slc5a5"; transcript_type "protein_coding"; transcript_name "Slc5a5-201"; exon_number 3; exon_id "ENSMUSE00000213464.2"; level 2; protein_id "ENSMUSP00000000809.3"; transcript_support_level "1"; mgi_id "MGI:2149330"; tag "basic"; tag "Ensembl_canonical"; tag "GENCODE_Primary"; tag "appris_principal_1"; tag "CCDS"; ccdsid "CCDS22385.1"; havana_gene "OTTMUSG00000026286.1"; havana_transcript "OTTMUST00000065025.1";
chr8	HAVANA	CDS	71343922	71343973	0	-	0	gene_id "ENSMUSG00000000792.3"; transcript_id "ENSMUST00000000809.3"; gene_type "protein_coding"; gene_name "Slc5a5"; transcript_type "protein_coding"; transcript_name "Slc5a5-201"; exon_number 3; exon_id "ENSMUSE00000213464.2"; level 2; protein_id "ENSMUSP00000000809.3"; transcript_support_level "1"; mgi_id "MGI:2149330"; tag "basic"; tag "Ensembl_canonical"; tag "GENCODE_Primary"; tag "appris_principal_1"; tag "CCDS"; ccdsid "CCDS22385.1"; havana_gene "OTTMUSG00000026286.1"; havana_transcript "OTTMUST00000065025.1";
chr8	ENSEMBL_gcm37	exon	71343922	71343973	0.076617025499824	-	.	gene_id "ENSMUSG00000000792.3"; transcript_id "ENSMUSG00000000792.3_tx_10"; exon_id "chr8_71343922_71343973_-"; exonnum "4"; txlen "2622";
chr8	ENSEMBL_gcm37	exon	71343922	71343973	0.0247531928537893	-	.	gene_id "ENSMUSG00000000792.3"; transcript_id "ENSMUSG00000000792.3_tx_11"; exon_id "chr8_71343922_71343973_-"; exonnum "3"; txlen "2837";
chr8	ENSEMBL_gcm37	exon	71343922	71343973	0.0247531928537893	-	.	gene_id "ENSMUSG00000000792.3"; transcript_id "ENSMUSG00000000792.3_tx_12"; exon_id "chr8_71343922_71343973_-"; exonnum "4"; txlen "2903";
chr8	ENSEMBL_gcm37	exon	71343922	71343973	0.0247531928537893	-	.	gene_id "ENSMUSG00000000792.3"; transcript_id "ENSMUSG00000000792.3_tx_13"; exon_id "chr8_71343922_71343973_-"; exonnum "3"; txlen "2748";
chr8	ENSEMBL_gcm37	exon	71343922	71343973	0.076617025499824	-	.	gene_id "ENSMUSG00000000792.3"; transcript_id "ENSMUSG00000000792.3_tx_7"; exon_id "chr8_71343922_71343973_-"; exonnum "3"; txlen "2645";
chr8	ENSEMBL_gcm37	exon	71343922	71343973	0.076617025499824	-	.	gene_id "ENSMUSG00000000792.3"; transcript_id "ENSMUSG00000000792.3_tx_8"; exon_id "chr8_71343922_71343973_-"; exonnum "4"; txlen "2711";
chr8	ENSEMBL_gcm37	exon	71343922	71343973	0.076617025499824	-	.	gene_id "ENSMUSG00000000792.3"; transcript_id "ENSMUSG00000000792.3_tx_9"; exon_id "chr8_71343922_71343973_-"; exonnum "3"; txlen "2556";
chr8	HAVANA	exon	71344296	71344361	0	-	.	gene_id "ENSMUSG00000000792.3"; transcript_id "ENSMUST00000000809.3"; gene_type "protein_coding"; gene_name "Slc5a5"; transcript_type "protein_coding"; transcript_name "Slc5a5-201"; exon_number 2; exon_id "ENSMUSE00000213470.2"; level 2; protein_id "ENSMUSP00000000809.3"; transcript_support_level "1"; mgi_id "MGI:2149330"; tag "basic"; tag "Ensembl_canonical"; tag "GENCODE_Primary"; tag "appris_principal_1"; tag "CCDS"; ccdsid "CCDS22385.1"; havana_gene "OTTMUSG00000026286.1"; havana_transcript "OTTMUST00000065025.1";
chr8	HAVANA	CDS	71344296	71344361	0	-	0	gene_id "ENSMUSG00000000792.3"; transcript_id "ENSMUST00000000809.3"; gene_type "protein_coding"; gene_name "Slc5a5"; transcript_type "protein_coding"; transcript_name "Slc5a5-201"; exon_number 2; exon_id "ENSMUSE00000213470.2"; level 2; protein_id "ENSMUSP00000000809.3"; transcript_support_level "1"; mgi_id "MGI:2149330"; tag "basic"; tag "Ensembl_canonical"; tag "GENCODE_Primary"; tag "appris_principal_1"; tag "CCDS"; ccdsid "CCDS22385.1"; havana_gene "OTTMUSG00000026286.1"; havana_transcript "OTTMUST00000065025.1";
chr8	ENSEMBL_gcm37	exon	71344296	71344361	0.076617025499824	-	.	gene_id "ENSMUSG00000000792.3"; transcript_id "ENSMUSG00000000792.3_tx_10"; exon_id "chr8_71344296_71344361_-"; exonnum "3"; txlen "2622";
chr8	ENSEMBL_gcm37	exon	71344296	71344361	0.0247531928537893	-	.	gene_id "ENSMUSG00000000792.3"; transcript_id "ENSMUSG00000000792.3_tx_12"; exon_id "chr8_71344296_71344361_-"; exonnum "3"; txlen "2903";
chr8	ENSEMBL_gcm37	exon	71344296	71344361	0.076617025499824	-	.	gene_id "ENSMUSG00000000792.3"; transcript_id "ENSMUSG00000000792.3_tx_8"; exon_id "chr8_71344296_71344361_-"; exonnum "3"; txlen "2711";
chr8	sragcm37_mid	exon	71344949	71345089	0.076617025499824	-	.	gene_id "ENSMUSG00000000792.3"; transcript_id "ENSMUSG00000000792.3_tx_10"; exon_id "chr8_71344949_71345089_-"; exonnum "2"; txlen "2622";
chr8	sragcm37_mid	exon	71344949	71345089	0.0247531928537893	-	.	gene_id "ENSMUSG00000000792.3"; transcript_id "ENSMUSG00000000792.3_tx_11"; exon_id "chr8_71344949_71345089_-"; exonnum "2"; txlen "2837";
chr8	sragcm37_mid	exon	71344949	71345089	0.0247531928537893	-	.	gene_id "ENSMUSG00000000792.3"; transcript_id "ENSMUSG00000000792.3_tx_12"; exon_id "chr8_71344949_71345089_-"; exonnum "2"; txlen "2903";
chr8	sragcm37_mid	exon	71344949	71345089	0.0247531928537893	-	.	gene_id "ENSMUSG00000000792.3"; transcript_id "ENSMUSG00000000792.3_tx_13"; exon_id "chr8_71344949_71345089_-"; exonnum "2"; txlen "2748";
chr8	sragcm37_mid	exon	71344949	71345089	0.076617025499824	-	.	gene_id "ENSMUSG00000000792.3"; transcript_id "ENSMUSG00000000792.3_tx_7"; exon_id "chr8_71344949_71345089_-"; exonnum "2"; txlen "2645";
chr8	sragcm37_mid	exon	71344949	71345089	0.076617025499824	-	.	gene_id "ENSMUSG00000000792.3"; transcript_id "ENSMUSG00000000792.3_tx_8"; exon_id "chr8_71344949_71345089_-"; exonnum "2"; txlen "2711";
chr8	sragcm37_mid	exon	71344949	71345089	0.076617025499824	-	.	gene_id "ENSMUSG00000000792.3"; transcript_id "ENSMUSG00000000792.3_tx_9"; exon_id "chr8_71344949_71345089_-"; exonnum "2"; txlen "2556";
chr8	HAVANA	CDS	71344949	71345305	0	-	0	gene_id "ENSMUSG00000000792.3"; transcript_id "ENSMUST00000000809.3"; gene_type "protein_coding"; gene_name "Slc5a5"; transcript_type "protein_coding"; transcript_name "Slc5a5-201"; exon_number 1; exon_id "ENSMUSE00000213472.3"; level 2; protein_id "ENSMUSP00000000809.3"; transcript_support_level "1"; mgi_id "MGI:2149330"; tag "basic"; tag "Ensembl_canonical"; tag "GENCODE_Primary"; tag "appris_principal_1"; tag "CCDS"; ccdsid "CCDS22385.1"; havana_gene "OTTMUSG00000026286.1"; havana_transcript "OTTMUST00000065025.1";
chr8	HAVANA	exon	71344949	71345401	0	-	.	gene_id "ENSMUSG00000000792.3"; transcript_id "ENSMUST00000000809.3"; gene_type "protein_coding"; gene_name "Slc5a5"; transcript_type "protein_coding"; transcript_name "Slc5a5-201"; exon_number 1; exon_id "ENSMUSE00000213472.3"; level 2; protein_id "ENSMUSP00000000809.3"; transcript_support_level "1"; mgi_id "MGI:2149330"; tag "basic"; tag "Ensembl_canonical"; tag "GENCODE_Primary"; tag "appris_principal_1"; tag "CCDS"; ccdsid "CCDS22385.1"; havana_gene "OTTMUSG00000026286.1"; havana_transcript "OTTMUST00000065025.1";
chr8	HAVANA	start_codon	71345303	71345305	0	-	0	gene_id "ENSMUSG00000000792.3"; transcript_id "ENSMUST00000000809.3"; gene_type "protein_coding"; gene_name "Slc5a5"; transcript_type "protein_coding"; transcript_name "Slc5a5-201"; exon_number 1; exon_id "ENSMUSE00000213472.3"; level 2; protein_id "ENSMUSP00000000809.3"; transcript_support_level "1"; mgi_id "MGI:2149330"; tag "basic"; tag "Ensembl_canonical"; tag "GENCODE_Primary"; tag "appris_principal_1"; tag "CCDS"; ccdsid "CCDS22385.1"; havana_gene "OTTMUSG00000026286.1"; havana_transcript "OTTMUST00000065025.1";
chr8	HAVANA	UTR	71345306	71345401	0	-	.	gene_id "ENSMUSG00000000792.3"; transcript_id "ENSMUST00000000809.3"; gene_type "protein_coding"; gene_name "Slc5a5"; transcript_type "protein_coding"; transcript_name "Slc5a5-201"; exon_number 1; exon_id "ENSMUSE00000213472.3"; level 2; protein_id "ENSMUSP00000000809.3"; transcript_support_level "1"; mgi_id "MGI:2149330"; tag "basic"; tag "Ensembl_canonical"; tag "GENCODE_Primary"; tag "appris_principal_1"; tag "CCDS"; ccdsid "CCDS22385.1"; havana_gene "OTTMUSG00000026286.1"; havana_transcript "OTTMUST00000065025.1";
chr8	sragcm37_ss	exon	71346977	71347263	0.0247531928537893	-	.	gene_id "ENSMUSG00000000792.3"; transcript_id "ENSMUSG00000000792.3_tx_11"; exon_id "chr8_71346977_71347263_-"; exonnum "1"; txlen "2837";
chr8	sragcm37_ss	exon	71346977	71347263	0.0247531928537893	-	.	gene_id "ENSMUSG00000000792.3"; transcript_id "ENSMUSG00000000792.3_tx_12"; exon_id "chr8_71346977_71347263_-"; exonnum "1"; txlen "2903";
chr8	sragcm37_ss	exon	71346977	71347263	0.0247531928537893	-	.	gene_id "ENSMUSG00000000792.3"; transcript_id "ENSMUSG00000000792.3_tx_13"; exon_id "chr8_71346977_71347263_-"; exonnum "1"; txlen "2748";
chr8	sragcm37_ss	exon	71346977	71347263	0.0836893663151924	-	.	gene_id "ENSMUSG00000000792.3"; transcript_id "ENSMUSG00000000792.3_tx_5"; exon_id "chr8_71346977_71347263_-"; exonnum "1"; txlen "2421";
chr8	sragcm37_ss	exon	71346977	71347263	0.0836893663151924	-	.	gene_id "ENSMUSG00000000792.3"; transcript_id "ENSMUSG00000000792.3_tx_6"; exon_id "chr8_71346977_71347263_-"; exonnum "1"; txlen "2332";
chr8	HAVANA	UTR	71347366	71348061	0	-	.	gene_id "ENSMUSG00000045128.10"; transcript_id "ENSMUST00000054220.10"; gene_type "protein_coding"; gene_name "Rpl18a"; transcript_type "protein_coding"; transcript_name "Rpl18a-201"; exon_number 5; exon_id "ENSMUSE00000392825.7"; level 2; protein_id "ENSMUSP00000058368.9"; transcript_support_level "1"; mgi_id "MGI:1924058"; tag "basic"; tag "Ensembl_canonical"; tag "GENCODE_Primary"; tag "appris_principal_1"; tag "CCDS"; ccdsid "CCDS22386.1"; havana_gene "OTTMUSG00000061602.1"; havana_transcript "OTTMUST00000150276.1";
chr8	HAVANA	exon	71347366	71348151	0	-	.	gene_id "ENSMUSG00000045128.10"; transcript_id "ENSMUST00000054220.10"; gene_type "protein_coding"; gene_name "Rpl18a"; transcript_type "protein_coding"; transcript_name "Rpl18a-201"; exon_number 5; exon_id "ENSMUSE00000392825.7"; level 2; protein_id "ENSMUSP00000058368.9"; transcript_support_level "1"; mgi_id "MGI:1924058"; tag "basic"; tag "Ensembl_canonical"; tag "GENCODE_Primary"; tag "appris_principal_1"; tag "CCDS"; ccdsid "CCDS22386.1"; havana_gene "OTTMUSG00000061602.1"; havana_transcript "OTTMUST00000150276.1";
chr8	HAVANA	gene	71347366	71350056	0	-	.	gene_id "ENSMUSG00000045128.10"; gene_type "protein_coding"; gene_name "Rpl18a"; level 2; mgi_id "MGI:1924058"; tag "ncRNA_host"; havana_gene "OTTMUSG00000061602.1";
chr8	HAVANA	transcript	71347366	71350056	0	-	.	gene_id "ENSMUSG00000045128.10"; transcript_id "ENSMUST00000054220.10"; gene_type "protein_coding"; gene_name "Rpl18a"; transcript_type "protein_coding"; transcript_name "Rpl18a-201"; level 2; protein_id "ENSMUSP00000058368.9"; transcript_support_level "1"; mgi_id "MGI:1924058"; tag "basic"; tag "Ensembl_canonical"; tag "GENCODE_Primary"; tag "appris_principal_1"; tag "CCDS"; ccdsid "CCDS22386.1"; havana_gene "OTTMUSG00000061602.1"; havana_transcript "OTTMUST00000150276.1";
chr8	sragcm37_ss	exon	71347911	71348005	0.076617025499824	-	.	gene_id "ENSMUSG00000000792.3"; transcript_id "ENSMUSG00000000792.3_tx_10"; exon_id "chr8_71347911_71348005_-"; exonnum "1"; txlen "2622";
chr8	sragcm37_ss	exon	71347911	71348005	0.300074996958117	-	.	gene_id "ENSMUSG00000000792.3"; transcript_id "ENSMUSG00000000792.3_tx_2"; exon_id "chr8_71347911_71348005_-"; exonnum "1"; txlen "2229";
chr8	sragcm37_ss	exon	71347911	71348005	0.174329928697845	-	.	gene_id "ENSMUSG00000000792.3"; transcript_id "ENSMUSG00000000792.3_tx_3"; exon_id "chr8_71347911_71348005_-"; exonnum "1"; txlen "2140";
chr8	sragcm37_ss	exon	71347911	71348005	0.076617025499824	-	.	gene_id "ENSMUSG00000000792.3"; transcript_id "ENSMUSG00000000792.3_tx_7"; exon_id "chr8_71347911_71348005_-"; exonnum "1"; txlen "2645";
chr8	sragcm37_ss	exon	71347911	71348005	0.076617025499824	-	.	gene_id "ENSMUSG00000000792.3"; transcript_id "ENSMUSG00000000792.3_tx_8"; exon_id "chr8_71347911_71348005_-"; exonnum "1"; txlen "2711";
chr8	sragcm37_ss	exon	71347911	71348005	0.076617025499824	-	.	gene_id "ENSMUSG00000000792.3"; transcript_id "ENSMUSG00000000792.3_tx_9"; exon_id "chr8_71347911_71348005_-"; exonnum "1"; txlen "2556";
chr8	HAVANA	exon	71348023	71348151	0	-	.	gene_id "ENSMUSG00000045128.10"; transcript_id "ENSMUST00000212019.2"; gene_type "protein_coding"; gene_name "Rpl18a"; transcript_type "retained_intron"; transcript_name "Rpl18a-202"; exon_number 4; exon_id "ENSMUSE00001391834.2"; level 2; transcript_support_level "3"; mgi_id "MGI:1924058"; havana_gene "OTTMUSG00000061602.1"; havana_transcript "OTTMUST00000150278.1";
chr8	HAVANA	exon	71348023	71348151	0	-	.	gene_id "ENSMUSG00000045128.10"; transcript_id "ENSMUST00000212129.2"; gene_type "protein_coding"; gene_name "Rpl18a"; transcript_type "nonsense_mediated_decay"; transcript_name "Rpl18a-203"; exon_number 5; exon_id "ENSMUSE00001391834.2"; level 2; protein_id "ENSMUSP00000148723.2"; transcript_support_level "1"; mgi_id "MGI:1924058"; havana_gene "OTTMUSG00000061602.1"; havana_transcript "OTTMUST00000150279.1";
chr8	HAVANA	UTR	71348023	71348151	0	-	.	gene_id "ENSMUSG00000045128.10"; transcript_id "ENSMUST00000212129.2"; gene_type "protein_coding"; gene_name "Rpl18a"; transcript_type "nonsense_mediated_decay"; transcript_name "Rpl18a-203"; exon_number 5; exon_id "ENSMUSE00001391834.2"; level 2; protein_id "ENSMUSP00000148723.2"; transcript_support_level "1"; mgi_id "MGI:1924058"; havana_gene "OTTMUSG00000061602.1"; havana_transcript "OTTMUST00000150279.1";
chr8	HAVANA	exon	71348023	71348353	0	-	.	gene_id "ENSMUSG00000045128.10"; transcript_id "ENSMUST00000212796.2"; gene_type "protein_coding"; gene_name "Rpl18a"; transcript_type "protein_coding"; transcript_name "Rpl18a-207"; exon_number 4; exon_id "ENSMUSE00001393625.2"; level 2; protein_id "ENSMUSP00000148671.2"; transcript_support_level "2"; mgi_id "MGI:1924058"; tag "mRNA_end_NF"; tag "cds_end_NF"; havana_gene "OTTMUSG00000061602.1"; havana_transcript "OTTMUST00000150277.1";
chr8	HAVANA	CDS	71348023	71348353	0	-	2	gene_id "ENSMUSG00000045128.10"; transcript_id "ENSMUST00000212796.2"; gene_type "protein_coding"; gene_name "Rpl18a"; transcript_type "protein_coding"; transcript_name "Rpl18a-207"; exon_number 4; exon_id "ENSMUSE00001393625.2"; level 2; protein_id "ENSMUSP00000148671.2"; transcript_support_level "2"; mgi_id "MGI:1924058"; tag "mRNA_end_NF"; tag "cds_end_NF"; havana_gene "OTTMUSG00000061602.1"; havana_transcript "OTTMUST00000150277.1";
chr8	HAVANA	transcript	71348023	71350040	0	-	.	gene_id "ENSMUSG00000045128.10"; transcript_id "ENSMUST00000212796.2"; gene_type "protein_coding"; gene_name "Rpl18a"; transcript_type "protein_coding"; transcript_name "Rpl18a-207"; level 2; protein_id "ENSMUSP00000148671.2"; transcript_support_level "2"; mgi_id "MGI:1924058"; tag "mRNA_end_NF"; tag "cds_end_NF"; havana_gene "OTTMUSG00000061602.1"; havana_transcript "OTTMUST00000150277.1";
chr8	HAVANA	transcript	71348023	71350042	0	-	.	gene_id "ENSMUSG00000045128.10"; transcript_id "ENSMUST00000212019.2"; gene_type "protein_coding"; gene_name "Rpl18a"; transcript_type "retained_intron"; transcript_name "Rpl18a-202"; level 2; transcript_support_level "3"; mgi_id "MGI:1924058"; havana_gene "OTTMUSG00000061602.1"; havana_transcript "OTTMUST00000150278.1";
chr8	HAVANA	transcript	71348023	71350044	0	-	.	gene_id "ENSMUSG00000045128.10"; transcript_id "ENSMUST00000212129.2"; gene_type "protein_coding"; gene_name "Rpl18a"; transcript_type "nonsense_mediated_decay"; transcript_name "Rpl18a-203"; level 2; protein_id "ENSMUSP00000148723.2"; transcript_support_level "1"; mgi_id "MGI:1924058"; havana_gene "OTTMUSG00000061602.1"; havana_transcript "OTTMUST00000150279.1";
chr8	HAVANA	UTR	71348027	71348061	0	-	.	gene_id "ENSMUSG00000045128.10"; transcript_id "ENSMUST00000212709.2"; gene_type "protein_coding"; gene_name "Rpl18a"; transcript_type "protein_coding"; transcript_name "Rpl18a-206"; exon_number 5; exon_id "ENSMUSE00001393649.2"; level 2; protein_id "ENSMUSP00000148529.2"; transcript_support_level "2"; mgi_id "MGI:1924058"; tag "basic"; havana_gene "OTTMUSG00000061602.1"; havana_transcript "OTTMUST00000150280.1";
chr8	HAVANA	exon	71348027	71348151	0	-	.	gene_id "ENSMUSG00000045128.10"; transcript_id "ENSMUST00000212709.2"; gene_type "protein_coding"; gene_name "Rpl18a"; transcript_type "protein_coding"; transcript_name "Rpl18a-206"; exon_number 5; exon_id "ENSMUSE00001393649.2"; level 2; protein_id "ENSMUSP00000148529.2"; transcript_support_level "2"; mgi_id "MGI:1924058"; tag "basic"; havana_gene "OTTMUSG00000061602.1"; havana_transcript "OTTMUST00000150280.1";
chr8	HAVANA	transcript	71348027	71349927	0	-	.	gene_id "ENSMUSG00000045128.10"; transcript_id "ENSMUST00000212709.2"; gene_type "protein_coding"; gene_name "Rpl18a"; transcript_type "protein_coding"; transcript_name "Rpl18a-206"; level 2; protein_id "ENSMUSP00000148529.2"; transcript_support_level "2"; mgi_id "MGI:1924058"; tag "basic"; havana_gene "OTTMUSG00000061602.1"; havana_transcript "OTTMUST00000150280.1";
chr8	HAVANA	exon	71348043	71348151	0	-	.	gene_id "ENSMUSG00000045128.10"; transcript_id "ENSMUST00000212494.2"; gene_type "protein_coding"; gene_name "Rpl18a"; transcript_type "protein_coding"; transcript_name "Rpl18a-205"; exon_number 4; exon_id "ENSMUSE00001391202.2"; level 2; protein_id "ENSMUSP00000148665.2"; transcript_support_level "5"; mgi_id "MGI:1924058"; tag "not_organism_supported"; tag "basic"; havana_gene "OTTMUSG00000061602.1"; havana_transcript "OTTMUST00000150281.1";
chr8	HAVANA	UTR	71348043	71348151	0	-	.	gene_id "ENSMUSG00000045128.10"; transcript_id "ENSMUST00000212494.2"; gene_type "protein_coding"; gene_name "Rpl18a"; transcript_type "protein_coding"; transcript_name "Rpl18a-205"; exon_number 4; exon_id "ENSMUSE00001391202.2"; level 2; protein_id "ENSMUSP00000148665.2"; transcript_support_level "5"; mgi_id "MGI:1924058"; tag "not_organism_supported"; tag "basic"; havana_gene "OTTMUSG00000061602.1"; havana_transcript "OTTMUST00000150281.1";
chr8	HAVANA	transcript	71348043	71350056	0	-	.	gene_id "ENSMUSG00000045128.10"; transcript_id "ENSMUST00000212494.2"; gene_type "protein_coding"; gene_name "Rpl18a"; transcript_type "protein_coding"; transcript_name "Rpl18a-205"; level 2; protein_id "ENSMUSP00000148665.2"; transcript_support_level "5"; mgi_id "MGI:1924058"; tag "not_organism_supported"; tag "basic"; havana_gene "OTTMUSG00000061602.1"; havana_transcript "OTTMUST00000150281.1";
chr8	HAVANA	stop_codon	71348059	71348061	0	-	0	gene_id "ENSMUSG00000045128.10"; transcript_id "ENSMUST00000054220.10"; gene_type "protein_coding"; gene_name "Rpl18a"; transcript_type "protein_coding"; transcript_name "Rpl18a-201"; exon_number 5; exon_id "ENSMUSE00000392825.7"; level 2; protein_id "ENSMUSP00000058368.9"; transcript_support_level "1"; mgi_id "MGI:1924058"; tag "basic"; tag "Ensembl_canonical"; tag "GENCODE_Primary"; tag "appris_principal_1"; tag "CCDS"; ccdsid "CCDS22386.1"; havana_gene "OTTMUSG00000061602.1"; havana_transcript "OTTMUST00000150276.1";
chr8	HAVANA	stop_codon	71348059	71348061	0	-	0	gene_id "ENSMUSG00000045128.10"; transcript_id "ENSMUST00000212709.2"; gene_type "protein_coding"; gene_name "Rpl18a"; transcript_type "protein_coding"; transcript_name "Rpl18a-206"; exon_number 5; exon_id "ENSMUSE00001393649.2"; level 2; protein_id "ENSMUSP00000148529.2"; transcript_support_level "2"; mgi_id "MGI:1924058"; tag "basic"; havana_gene "OTTMUSG00000061602.1"; havana_transcript "OTTMUST00000150280.1";
chr8	HAVANA	exon	71348059	71348151	0	-	.	gene_id "ENSMUSG00000045128.10"; transcript_id "ENSMUST00000213053.2"; gene_type "protein_coding"; gene_name "Rpl18a"; transcript_type "nonsense_mediated_decay"; transcript_name "Rpl18a-208"; exon_number 5; exon_id "ENSMUSE00001392095.2"; level 2; protein_id "ENSMUSP00000148281.2"; transcript_support_level "3"; mgi_id "MGI:1924058"; havana_gene "OTTMUSG00000061602.1"; havana_transcript "OTTMUST00000150282.1";
chr8	HAVANA	UTR	71348059	71348151	0	-	.	gene_id "ENSMUSG00000045128.10"; transcript_id "ENSMUST00000213053.2"; gene_type "protein_coding"; gene_name "Rpl18a"; transcript_type "nonsense_mediated_decay"; transcript_name "Rpl18a-208"; exon_number 5; exon_id "ENSMUSE00001392095.2"; level 2; protein_id "ENSMUSP00000148281.2"; transcript_support_level "3"; mgi_id "MGI:1924058"; havana_gene "OTTMUSG00000061602.1"; havana_transcript "OTTMUST00000150282.1";
chr8	HAVANA	transcript	71348059	71350039	0	-	.	gene_id "ENSMUSG00000045128.10"; transcript_id "ENSMUST00000213053.2"; gene_type "protein_coding"; gene_name "Rpl18a"; transcript_type "nonsense_mediated_decay"; transcript_name "Rpl18a-208"; level 2; protein_id "ENSMUSP00000148281.2"; transcript_support_level "3"; mgi_id "MGI:1924058"; havana_gene "OTTMUSG00000061602.1"; havana_transcript "OTTMUST00000150282.1";
chr8	HAVANA	CDS	71348062	71348151	0	-	0	gene_id "ENSMUSG00000045128.10"; transcript_id "ENSMUST00000054220.10"; gene_type "protein_coding"; gene_name "Rpl18a"; transcript_type "protein_coding"; transcript_name "Rpl18a-201"; exon_number 5; exon_id "ENSMUSE00000392825.7"; level 2; protein_id "ENSMUSP00000058368.9"; transcript_support_level "1"; mgi_id "MGI:1924058"; tag "basic"; tag "Ensembl_canonical"; tag "GENCODE_Primary"; tag "appris_principal_1"; tag "CCDS"; ccdsid "CCDS22386.1"; havana_gene "OTTMUSG00000061602.1"; havana_transcript "OTTMUST00000150276.1";
chr8	HAVANA	CDS	71348062	71348151	0	-	0	gene_id "ENSMUSG00000045128.10"; transcript_id "ENSMUST00000212709.2"; gene_type "protein_coding"; gene_name "Rpl18a"; transcript_type "protein_coding"; transcript_name "Rpl18a-206"; exon_number 5; exon_id "ENSMUSE00001393649.2"; level 2; protein_id "ENSMUSP00000148529.2"; transcript_support_level "2"; mgi_id "MGI:1924058"; tag "basic"; havana_gene "OTTMUSG00000061602.1"; havana_transcript "OTTMUST00000150280.1";
chr8	HAVANA	exon	71348088	71348151	0	-	.	gene_id "ENSMUSG00000045128.10"; transcript_id "ENSMUST00000212378.2"; gene_type "protein_coding"; gene_name "Rpl18a"; transcript_type "protein_coding"; transcript_name "Rpl18a-204"; exon_number 5; exon_id "ENSMUSE00001391126.2"; level 2; protein_id "ENSMUSP00000148743.2"; transcript_support_level "3"; mgi_id "MGI:1924058"; tag "mRNA_end_NF"; tag "cds_end_NF"; havana_gene "OTTMUSG00000061602.1"; havana_transcript "OTTMUST00000150283.1";
chr8	HAVANA	CDS	71348088	71348151	0	-	0	gene_id "ENSMUSG00000045128.10"; transcript_id "ENSMUST00000212378.2"; gene_type "protein_coding"; gene_name "Rpl18a"; transcript_type "protein_coding"; transcript_name "Rpl18a-204"; exon_number 5; exon_id "ENSMUSE00001391126.2"; level 2; protein_id "ENSMUSP00000148743.2"; transcript_support_level "3"; mgi_id "MGI:1924058"; tag "mRNA_end_NF"; tag "cds_end_NF"; havana_gene "OTTMUSG00000061602.1"; havana_transcript "OTTMUST00000150283.1";
chr8	HAVANA	transcript	71348088	71350043	0	-	.	gene_id "ENSMUSG00000045128.10"; transcript_id "ENSMUST00000212378.2"; gene_type "protein_coding"; gene_name "Rpl18a"; transcript_type "protein_coding"; transcript_name "Rpl18a-204"; level 2; protein_id "ENSMUSP00000148743.2"; transcript_support_level "3"; mgi_id "MGI:1924058"; tag "mRNA_end_NF"; tag "cds_end_NF"; havana_gene "OTTMUSG00000061602.1"; havana_transcript "OTTMUST00000150283.1";
chr8	HAVANA	stop_codon	71348150	71348151	0	-	2	gene_id "ENSMUSG00000045128.10"; transcript_id "ENSMUST00000212494.2"; gene_type "protein_coding"; gene_name "Rpl18a"; transcript_type "protein_coding"; transcript_name "Rpl18a-205"; exon_number 4; exon_id "ENSMUSE00001391202.2"; level 2; protein_id "ENSMUSP00000148665.2"; transcript_support_level "5"; mgi_id "MGI:1924058"; tag "not_organism_supported"; tag "basic"; havana_gene "OTTMUSG00000061602.1"; havana_transcript "OTTMUST00000150281.1";
chr8	ENSEMBL	gene	71348152	71348214	0	-	.	gene_id "ENSMUSG00000098710.3"; gene_type "miRNA"; gene_name "Mir7067"; level 3; mgi_id "MGI:5531413";
chr8	ENSEMBL	transcript	71348152	71348214	0	-	.	gene_id "ENSMUSG00000098710.3"; transcript_id "ENSMUST00000184412.3"; gene_type "miRNA"; gene_name "Mir7067"; transcript_type "miRNA"; transcript_name "Mir7067-201"; level 3; transcript_support_level "NA"; mgi_id "MGI:5531413"; tag "basic"; tag "Ensembl_canonical"; tag "GENCODE_Primary";
chr8	ENSEMBL	exon	71348152	71348214	0	-	.	gene_id "ENSMUSG00000098710.3"; transcript_id "ENSMUST00000184412.3"; gene_type "miRNA"; gene_name "Mir7067"; transcript_type "miRNA"; transcript_name "Mir7067-201"; exon_number 1; exon_id "ENSMUSE00001316415.2"; level 3; transcript_support_level "NA"; mgi_id "MGI:5531413"; tag "basic"; tag "Ensembl_canonical"; tag "GENCODE_Primary";
chr8	HAVANA	exon	71348244	71348353	0	-	.	gene_id "ENSMUSG00000045128.10"; transcript_id "ENSMUST00000054220.10"; gene_type "protein_coding"; gene_name "Rpl18a"; transcript_type "protein_coding"; transcript_name "Rpl18a-201"; exon_number 4; exon_id "ENSMUSE00000516802.2"; level 2; protein_id "ENSMUSP00000058368.9"; transcript_support_level "1"; mgi_id "MGI:1924058"; tag "basic"; tag "Ensembl_canonical"; tag "GENCODE_Primary"; tag "appris_principal_1"; tag "CCDS"; ccdsid "CCDS22386.1"; havana_gene "OTTMUSG00000061602.1"; havana_transcript "OTTMUST00000150276.1";
chr8	HAVANA	CDS	71348244	71348353	0	-	2	gene_id "ENSMUSG00000045128.10"; transcript_id "ENSMUST00000054220.10"; gene_type "protein_coding"; gene_name "Rpl18a"; transcript_type "protein_coding"; transcript_name "Rpl18a-201"; exon_number 4; exon_id "ENSMUSE00000516802.2"; level 2; protein_id "ENSMUSP00000058368.9"; transcript_support_level "1"; mgi_id "MGI:1924058"; tag "basic"; tag "Ensembl_canonical"; tag "GENCODE_Primary"; tag "appris_principal_1"; tag "CCDS"; ccdsid "CCDS22386.1"; havana_gene "OTTMUSG00000061602.1"; havana_transcript "OTTMUST00000150276.1";
chr8	HAVANA	exon	71348244	71348353	0	-	.	gene_id "ENSMUSG00000045128.10"; transcript_id "ENSMUST00000212129.2"; gene_type "protein_coding"; gene_name "Rpl18a"; transcript_type "nonsense_mediated_decay"; transcript_name "Rpl18a-203"; exon_number 4; exon_id "ENSMUSE00001392854.2"; level 2; protein_id "ENSMUSP00000148723.2"; transcript_support_level "1"; mgi_id "MGI:1924058"; havana_gene "OTTMUSG00000061602.1"; havana_transcript "OTTMUST00000150279.1";
chr8	HAVANA	UTR	71348244	71348353	0	-	.	gene_id "ENSMUSG00000045128.10"; transcript_id "ENSMUST00000212129.2"; gene_type "protein_coding"; gene_name "Rpl18a"; transcript_type "nonsense_mediated_decay"; transcript_name "Rpl18a-203"; exon_number 4; exon_id "ENSMUSE00001392854.2"; level 2; protein_id "ENSMUSP00000148723.2"; transcript_support_level "1"; mgi_id "MGI:1924058"; havana_gene "OTTMUSG00000061602.1"; havana_transcript "OTTMUST00000150279.1";
chr8	HAVANA	exon	71348244	71348353	0	-	.	gene_id "ENSMUSG00000045128.10"; transcript_id "ENSMUST00000212709.2"; gene_type "protein_coding"; gene_name "Rpl18a"; transcript_type "protein_coding"; transcript_name "Rpl18a-206"; exon_number 4; exon_id "ENSMUSE00000516802.2"; level 2; protein_id "ENSMUSP00000148529.2"; transcript_support_level "2"; mgi_id "MGI:1924058"; tag "basic"; havana_gene "OTTMUSG00000061602.1"; havana_transcript "OTTMUST00000150280.1";
chr8	HAVANA	CDS	71348244	71348353	0	-	2	gene_id "ENSMUSG00000045128.10"; transcript_id "ENSMUST00000212709.2"; gene_type "protein_coding"; gene_name "Rpl18a"; transcript_type "protein_coding"; transcript_name "Rpl18a-206"; exon_number 4; exon_id "ENSMUSE00000516802.2"; level 2; protein_id "ENSMUSP00000148529.2"; transcript_support_level "2"; mgi_id "MGI:1924058"; tag "basic"; havana_gene "OTTMUSG00000061602.1"; havana_transcript "OTTMUST00000150280.1";
chr8	HAVANA	exon	71348244	71348353	0	-	.	gene_id "ENSMUSG00000045128.10"; transcript_id "ENSMUST00000213053.2"; gene_type "protein_coding"; gene_name "Rpl18a"; transcript_type "nonsense_mediated_decay"; transcript_name "Rpl18a-208"; exon_number 4; exon_id "ENSMUSE00001392854.2"; level 2; protein_id "ENSMUSP00000148281.2"; transcript_support_level "3"; mgi_id "MGI:1924058"; havana_gene "OTTMUSG00000061602.1"; havana_transcript "OTTMUST00000150282.1";
chr8	HAVANA	UTR	71348244	71348353	0	-	.	gene_id "ENSMUSG00000045128.10"; transcript_id "ENSMUST00000213053.2"; gene_type "protein_coding"; gene_name "Rpl18a"; transcript_type "nonsense_mediated_decay"; transcript_name "Rpl18a-208"; exon_number 4; exon_id "ENSMUSE00001392854.2"; level 2; protein_id "ENSMUSP00000148281.2"; transcript_support_level "3"; mgi_id "MGI:1924058"; havana_gene "OTTMUSG00000061602.1"; havana_transcript "OTTMUST00000150282.1";
chr8	HAVANA	exon	71348244	71348353	0	-	.	gene_id "ENSMUSG00000045128.10"; transcript_id "ENSMUST00000212378.2"; gene_type "protein_coding"; gene_name "Rpl18a"; transcript_type "protein_coding"; transcript_name "Rpl18a-204"; exon_number 4; exon_id "ENSMUSE00000516802.2"; level 2; protein_id "ENSMUSP00000148743.2"; transcript_support_level "3"; mgi_id "MGI:1924058"; tag "mRNA_end_NF"; tag "cds_end_NF"; havana_gene "OTTMUSG00000061602.1"; havana_transcript "OTTMUST00000150283.1";
chr8	HAVANA	CDS	71348244	71348353	0	-	2	gene_id "ENSMUSG00000045128.10"; transcript_id "ENSMUST00000212378.2"; gene_type "protein_coding"; gene_name "Rpl18a"; transcript_type "protein_coding"; transcript_name "Rpl18a-204"; exon_number 4; exon_id "ENSMUSE00000516802.2"; level 2; protein_id "ENSMUSP00000148743.2"; transcript_support_level "3"; mgi_id "MGI:1924058"; tag "mRNA_end_NF"; tag "cds_end_NF"; havana_gene "OTTMUSG00000061602.1"; havana_transcript "OTTMUST00000150283.1";
chr8	HAVANA	exon	71348244	71348689	0	-	.	gene_id "ENSMUSG00000045128.10"; transcript_id "ENSMUST00000212019.2"; gene_type "protein_coding"; gene_name "Rpl18a"; transcript_type "retained_intron"; transcript_name "Rpl18a-202"; exon_number 3; exon_id "ENSMUSE00001392787.2"; level 2; transcript_support_level "3"; mgi_id "MGI:1924058"; havana_gene "OTTMUSG00000061602.1"; havana_transcript "OTTMUST00000150278.1";
chr8	ENSEMBL	gene	71348403	71348533	0	-	.	gene_id "ENSMUSG00000077563.3"; gene_type "snoRNA"; gene_name "Snora68"; level 3; mgi_id "MGI:2148181";
chr8	ENSEMBL	transcript	71348403	71348533	0	-	.	gene_id "ENSMUSG00000077563.3"; transcript_id "ENSMUST00000104375.3"; gene_type "snoRNA"; gene_name "Snora68"; transcript_type "snoRNA"; transcript_name "Snora68-201"; level 3; transcript_support_level "NA"; mgi_id "MGI:2148181"; tag "basic"; tag "Ensembl_canonical"; tag "GENCODE_Primary";
chr8	ENSEMBL	exon	71348403	71348533	0	-	.	gene_id "ENSMUSG00000077563.3"; transcript_id "ENSMUST00000104375.3"; gene_type "snoRNA"; gene_name "Snora68"; transcript_type "snoRNA"; transcript_name "Snora68-201"; exon_number 1; exon_id "ENSMUSE00000664528.2"; level 3; transcript_support_level "NA"; mgi_id "MGI:2148181"; tag "basic"; tag "Ensembl_canonical"; tag "GENCODE_Primary";
chr8	HAVANA	stop_codon	71348560	71348560	0	-	0	gene_id "ENSMUSG00000045128.10"; transcript_id "ENSMUST00000212494.2"; gene_type "protein_coding"; gene_name "Rpl18a"; transcript_type "protein_coding"; transcript_name "Rpl18a-205"; exon_number 3; exon_id "ENSMUSE00001391202.2"; level 2; protein_id "ENSMUSP00000148665.2"; transcript_support_level "5"; mgi_id "MGI:1924058"; tag "not_organism_supported"; tag "basic"; havana_gene "OTTMUSG00000061602.1"; havana_transcript "OTTMUST00000150281.1";
chr8	HAVANA	UTR	71348560	71348560	0	-	.	gene_id "ENSMUSG00000045128.10"; transcript_id "ENSMUST00000212494.2"; gene_type "protein_coding"; gene_name "Rpl18a"; transcript_type "protein_coding"; transcript_name "Rpl18a-205"; exon_number 3; exon_id "ENSMUSE00000517686.2"; level 2; protein_id "ENSMUSP00000148665.2"; transcript_support_level "5"; mgi_id "MGI:1924058"; tag "not_organism_supported"; tag "basic"; havana_gene "OTTMUSG00000061602.1"; havana_transcript "OTTMUST00000150281.1";
chr8	HAVANA	UTR	71348560	71348664	0	-	.	gene_id "ENSMUSG00000045128.10"; transcript_id "ENSMUST00000212129.2"; gene_type "protein_coding"; gene_name "Rpl18a"; transcript_type "nonsense_mediated_decay"; transcript_name "Rpl18a-203"; exon_number 3; exon_id "ENSMUSE00001390464.2"; level 2; protein_id "ENSMUSP00000148723.2"; transcript_support_level "1"; mgi_id "MGI:1924058"; havana_gene "OTTMUSG00000061602.1"; havana_transcript "OTTMUST00000150279.1";
chr8	HAVANA	exon	71348560	71348689	0	-	.	gene_id "ENSMUSG00000045128.10"; transcript_id "ENSMUST00000054220.10"; gene_type "protein_coding"; gene_name "Rpl18a"; transcript_type "protein_coding"; transcript_name "Rpl18a-201"; exon_number 3; exon_id "ENSMUSE00000517686.2"; level 2; protein_id "ENSMUSP00000058368.9"; transcript_support_level "1"; mgi_id "MGI:1924058"; tag "basic"; tag "Ensembl_canonical"; tag "GENCODE_Primary"; tag "appris_principal_1"; tag "CCDS"; ccdsid "CCDS22386.1"; havana_gene "OTTMUSG00000061602.1"; havana_transcript "OTTMUST00000150276.1";
chr8	HAVANA	CDS	71348560	71348689	0	-	0	gene_id "ENSMUSG00000045128.10"; transcript_id "ENSMUST00000054220.10"; gene_type "protein_coding"; gene_name "Rpl18a"; transcript_type "protein_coding"; transcript_name "Rpl18a-201"; exon_number 3; exon_id "ENSMUSE00000517686.2"; level 2; protein_id "ENSMUSP00000058368.9"; transcript_support_level "1"; mgi_id "MGI:1924058"; tag "basic"; tag "Ensembl_canonical"; tag "GENCODE_Primary"; tag "appris_principal_1"; tag "CCDS"; ccdsid "CCDS22386.1"; havana_gene "OTTMUSG00000061602.1"; havana_transcript "OTTMUST00000150276.1";
chr8	HAVANA	exon	71348560	71348689	0	-	.	gene_id "ENSMUSG00000045128.10"; transcript_id "ENSMUST00000212796.2"; gene_type "protein_coding"; gene_name "Rpl18a"; transcript_type "protein_coding"; transcript_name "Rpl18a-207"; exon_number 3; exon_id "ENSMUSE00000517686.2"; level 2; protein_id "ENSMUSP00000148671.2"; transcript_support_level "2"; mgi_id "MGI:1924058"; tag "mRNA_end_NF"; tag "cds_end_NF"; havana_gene "OTTMUSG00000061602.1"; havana_transcript "OTTMUST00000150277.1";
chr8	HAVANA	CDS	71348560	71348689	0	-	0	gene_id "ENSMUSG00000045128.10"; transcript_id "ENSMUST00000212796.2"; gene_type "protein_coding"; gene_name "Rpl18a"; transcript_type "protein_coding"; transcript_name "Rpl18a-207"; exon_number 3; exon_id "ENSMUSE00000517686.2"; level 2; protein_id "ENSMUSP00000148671.2"; transcript_support_level "2"; mgi_id "MGI:1924058"; tag "mRNA_end_NF"; tag "cds_end_NF"; havana_gene "OTTMUSG00000061602.1"; havana_transcript "OTTMUST00000150277.1";
chr8	HAVANA	exon	71348560	71348689	0	-	.	gene_id "ENSMUSG00000045128.10"; transcript_id "ENSMUST00000212129.2"; gene_type "protein_coding"; gene_name "Rpl18a"; transcript_type "nonsense_mediated_decay"; transcript_name "Rpl18a-203"; exon_number 3; exon_id "ENSMUSE00001390464.2"; level 2; protein_id "ENSMUSP00000148723.2"; transcript_support_level "1"; mgi_id "MGI:1924058"; havana_gene "OTTMUSG00000061602.1"; havana_transcript "OTTMUST00000150279.1";
chr8	HAVANA	exon	71348560	71348689	0	-	.	gene_id "ENSMUSG00000045128.10"; transcript_id "ENSMUST00000212709.2"; gene_type "protein_coding"; gene_name "Rpl18a"; transcript_type "protein_coding"; transcript_name "Rpl18a-206"; exon_number 3; exon_id "ENSMUSE00000517686.2"; level 2; protein_id "ENSMUSP00000148529.2"; transcript_support_level "2"; mgi_id "MGI:1924058"; tag "basic"; havana_gene "OTTMUSG00000061602.1"; havana_transcript "OTTMUST00000150280.1";
chr8	HAVANA	CDS	71348560	71348689	0	-	0	gene_id "ENSMUSG00000045128.10"; transcript_id "ENSMUST00000212709.2"; gene_type "protein_coding"; gene_name "Rpl18a"; transcript_type "protein_coding"; transcript_name "Rpl18a-206"; exon_number 3; exon_id "ENSMUSE00000517686.2"; level 2; protein_id "ENSMUSP00000148529.2"; transcript_support_level "2"; mgi_id "MGI:1924058"; tag "basic"; havana_gene "OTTMUSG00000061602.1"; havana_transcript "OTTMUST00000150280.1";
chr8	HAVANA	exon	71348560	71348689	0	-	.	gene_id "ENSMUSG00000045128.10"; transcript_id "ENSMUST00000212494.2"; gene_type "protein_coding"; gene_name "Rpl18a"; transcript_type "protein_coding"; transcript_name "Rpl18a-205"; exon_number 3; exon_id "ENSMUSE00000517686.2"; level 2; protein_id "ENSMUSP00000148665.2"; transcript_support_level "5"; mgi_id "MGI:1924058"; tag "not_organism_supported"; tag "basic"; havana_gene "OTTMUSG00000061602.1"; havana_transcript "OTTMUST00000150281.1";
chr8	HAVANA	exon	71348560	71348689	0	-	.	gene_id "ENSMUSG00000045128.10"; transcript_id "ENSMUST00000213053.2"; gene_type "protein_coding"; gene_name "Rpl18a"; transcript_type "nonsense_mediated_decay"; transcript_name "Rpl18a-208"; exon_number 3; exon_id "ENSMUSE00001391280.2"; level 2; protein_id "ENSMUSP00000148281.2"; transcript_support_level "3"; mgi_id "MGI:1924058"; havana_gene "OTTMUSG00000061602.1"; havana_transcript "OTTMUST00000150282.1";
chr8	HAVANA	UTR	71348560	71348689	0	-	.	gene_id "ENSMUSG00000045128.10"; transcript_id "ENSMUST00000213053.2"; gene_type "protein_coding"; gene_name "Rpl18a"; transcript_type "nonsense_mediated_decay"; transcript_name "Rpl18a-208"; exon_number 3; exon_id "ENSMUSE00001391280.2"; level 2; protein_id "ENSMUSP00000148281.2"; transcript_support_level "3"; mgi_id "MGI:1924058"; havana_gene "OTTMUSG00000061602.1"; havana_transcript "OTTMUST00000150282.1";
chr8	HAVANA	exon	71348560	71348689	0	-	.	gene_id "ENSMUSG00000045128.10"; transcript_id "ENSMUST00000212378.2"; gene_type "protein_coding"; gene_name "Rpl18a"; transcript_type "protein_coding"; transcript_name "Rpl18a-204"; exon_number 3; exon_id "ENSMUSE00000517686.2"; level 2; protein_id "ENSMUSP00000148743.2"; transcript_support_level "3"; mgi_id "MGI:1924058"; tag "mRNA_end_NF"; tag "cds_end_NF"; havana_gene "OTTMUSG00000061602.1"; havana_transcript "OTTMUST00000150283.1";
chr8	HAVANA	CDS	71348560	71348689	0	-	0	gene_id "ENSMUSG00000045128.10"; transcript_id "ENSMUST00000212378.2"; gene_type "protein_coding"; gene_name "Rpl18a"; transcript_type "protein_coding"; transcript_name "Rpl18a-204"; exon_number 3; exon_id "ENSMUSE00000517686.2"; level 2; protein_id "ENSMUSP00000148743.2"; transcript_support_level "3"; mgi_id "MGI:1924058"; tag "mRNA_end_NF"; tag "cds_end_NF"; havana_gene "OTTMUSG00000061602.1"; havana_transcript "OTTMUST00000150283.1";
chr8	HAVANA	CDS	71348561	71348689	0	-	0	gene_id "ENSMUSG00000045128.10"; transcript_id "ENSMUST00000212494.2"; gene_type "protein_coding"; gene_name "Rpl18a"; transcript_type "protein_coding"; transcript_name "Rpl18a-205"; exon_number 3; exon_id "ENSMUSE00000517686.2"; level 2; protein_id "ENSMUSP00000148665.2"; transcript_support_level "5"; mgi_id "MGI:1924058"; tag "not_organism_supported"; tag "basic"; havana_gene "OTTMUSG00000061602.1"; havana_transcript "OTTMUST00000150281.1";
chr8	HAVANA	stop_codon	71348662	71348664	0	-	0	gene_id "ENSMUSG00000045128.10"; transcript_id "ENSMUST00000212129.2"; gene_type "protein_coding"; gene_name "Rpl18a"; transcript_type "nonsense_mediated_decay"; transcript_name "Rpl18a-203"; exon_number 3; exon_id "ENSMUSE00001390464.2"; level 2; protein_id "ENSMUSP00000148723.2"; transcript_support_level "1"; mgi_id "MGI:1924058"; havana_gene "OTTMUSG00000061602.1"; havana_transcript "OTTMUST00000150279.1";
chr8	HAVANA	CDS	71348665	71348689	0	-	1	gene_id "ENSMUSG00000045128.10"; transcript_id "ENSMUST00000212129.2"; gene_type "protein_coding"; gene_name "Rpl18a"; transcript_type "nonsense_mediated_decay"; transcript_name "Rpl18a-203"; exon_number 3; exon_id "ENSMUSE00001390464.2"; level 2; protein_id "ENSMUSP00000148723.2"; transcript_support_level "1"; mgi_id "MGI:1924058"; havana_gene "OTTMUSG00000061602.1"; havana_transcript "OTTMUST00000150279.1";
chr8	HAVANA	UTR	71348777	71348823	0	-	.	gene_id "ENSMUSG00000045128.10"; transcript_id "ENSMUST00000213053.2"; gene_type "protein_coding"; gene_name "Rpl18a"; transcript_type "nonsense_mediated_decay"; transcript_name "Rpl18a-208"; exon_number 2; exon_id "ENSMUSE00001391481.2"; level 2; protein_id "ENSMUSP00000148281.2"; transcript_support_level "3"; mgi_id "MGI:1924058"; havana_gene "OTTMUSG00000061602.1"; havana_transcript "OTTMUST00000150282.1";
chr8	HAVANA	exon	71348777	71348824	0	-	.	gene_id "ENSMUSG00000045128.10"; transcript_id "ENSMUST00000212378.2"; gene_type "protein_coding"; gene_name "Rpl18a"; transcript_type "protein_coding"; transcript_name "Rpl18a-204"; exon_number 2; exon_id "ENSMUSE00001390662.2"; level 2; protein_id "ENSMUSP00000148743.2"; transcript_support_level "3"; mgi_id "MGI:1924058"; tag "mRNA_end_NF"; tag "cds_end_NF"; havana_gene "OTTMUSG00000061602.1"; havana_transcript "OTTMUST00000150283.1";
chr8	HAVANA	CDS	71348777	71348824	0	-	0	gene_id "ENSMUSG00000045128.10"; transcript_id "ENSMUST00000212378.2"; gene_type "protein_coding"; gene_name "Rpl18a"; transcript_type "protein_coding"; transcript_name "Rpl18a-204"; exon_number 2; exon_id "ENSMUSE00001390662.2"; level 2; protein_id "ENSMUSP00000148743.2"; transcript_support_level "3"; mgi_id "MGI:1924058"; tag "mRNA_end_NF"; tag "cds_end_NF"; havana_gene "OTTMUSG00000061602.1"; havana_transcript "OTTMUST00000150283.1";
chr8	HAVANA	CDS	71348777	71348887	0	-	0	gene_id "ENSMUSG00000045128.10"; transcript_id "ENSMUST00000212709.2"; gene_type "protein_coding"; gene_name "Rpl18a"; transcript_type "protein_coding"; transcript_name "Rpl18a-206"; exon_number 2; exon_id "ENSMUSE00001389537.2"; level 2; protein_id "ENSMUSP00000148529.2"; transcript_support_level "2"; mgi_id "MGI:1924058"; tag "basic"; havana_gene "OTTMUSG00000061602.1"; havana_transcript "OTTMUST00000150280.1";
chr8	HAVANA	exon	71348777	71348956	0	-	.	gene_id "ENSMUSG00000045128.10"; transcript_id "ENSMUST00000054220.10"; gene_type "protein_coding"; gene_name "Rpl18a"; transcript_type "protein_coding"; transcript_name "Rpl18a-201"; exon_number 2; exon_id "ENSMUSE00000510453.2"; level 2; protein_id "ENSMUSP00000058368.9"; transcript_support_level "1"; mgi_id "MGI:1924058"; tag "basic"; tag "Ensembl_canonical"; tag "GENCODE_Primary"; tag "appris_principal_1"; tag "CCDS"; ccdsid "CCDS22386.1"; havana_gene "OTTMUSG00000061602.1"; havana_transcript "OTTMUST00000150276.1";
chr8	HAVANA	CDS	71348777	71348956	0	-	0	gene_id "ENSMUSG00000045128.10"; transcript_id "ENSMUST00000054220.10"; gene_type "protein_coding"; gene_name "Rpl18a"; transcript_type "protein_coding"; transcript_name "Rpl18a-201"; exon_number 2; exon_id "ENSMUSE00000510453.2"; level 2; protein_id "ENSMUSP00000058368.9"; transcript_support_level "1"; mgi_id "MGI:1924058"; tag "basic"; tag "Ensembl_canonical"; tag "GENCODE_Primary"; tag "appris_principal_1"; tag "CCDS"; ccdsid "CCDS22386.1"; havana_gene "OTTMUSG00000061602.1"; havana_transcript "OTTMUST00000150276.1";
chr8	HAVANA	exon	71348777	71348956	0	-	.	gene_id "ENSMUSG00000045128.10"; transcript_id "ENSMUST00000212796.2"; gene_type "protein_coding"; gene_name "Rpl18a"; transcript_type "protein_coding"; transcript_name "Rpl18a-207"; exon_number 2; exon_id "ENSMUSE00000510453.2"; level 2; protein_id "ENSMUSP00000148671.2"; transcript_support_level "2"; mgi_id "MGI:1924058"; tag "mRNA_end_NF"; tag "cds_end_NF"; havana_gene "OTTMUSG00000061602.1"; havana_transcript "OTTMUST00000150277.1";
chr8	HAVANA	CDS	71348777	71348956	0	-	0	gene_id "ENSMUSG00000045128.10"; transcript_id "ENSMUST00000212796.2"; gene_type "protein_coding"; gene_name "Rpl18a"; transcript_type "protein_coding"; transcript_name "Rpl18a-207"; exon_number 2; exon_id "ENSMUSE00000510453.2"; level 2; protein_id "ENSMUSP00000148671.2"; transcript_support_level "2"; mgi_id "MGI:1924058"; tag "mRNA_end_NF"; tag "cds_end_NF"; havana_gene "OTTMUSG00000061602.1"; havana_transcript "OTTMUST00000150277.1";
chr8	HAVANA	exon	71348777	71348956	0	-	.	gene_id "ENSMUSG00000045128.10"; transcript_id "ENSMUST00000212019.2"; gene_type "protein_coding"; gene_name "Rpl18a"; transcript_type "retained_intron"; transcript_name "Rpl18a-202"; exon_number 2; exon_id "ENSMUSE00001389728.2"; level 2; transcript_support_level "3"; mgi_id "MGI:1924058"; havana_gene "OTTMUSG00000061602.1"; havana_transcript "OTTMUST00000150278.1";
chr8	HAVANA	exon	71348777	71348956	0	-	.	gene_id "ENSMUSG00000045128.10"; transcript_id "ENSMUST00000212709.2"; gene_type "protein_coding"; gene_name "Rpl18a"; transcript_type "protein_coding"; transcript_name "Rpl18a-206"; exon_number 2; exon_id "ENSMUSE00001389537.2"; level 2; protein_id "ENSMUSP00000148529.2"; transcript_support_level "2"; mgi_id "MGI:1924058"; tag "basic"; havana_gene "OTTMUSG00000061602.1"; havana_transcript "OTTMUST00000150280.1";
chr8	HAVANA	exon	71348777	71348956	0	-	.	gene_id "ENSMUSG00000045128.10"; transcript_id "ENSMUST00000212494.2"; gene_type "protein_coding"; gene_name "Rpl18a"; transcript_type "protein_coding"; transcript_name "Rpl18a-205"; exon_number 2; exon_id "ENSMUSE00000510453.2"; level 2; protein_id "ENSMUSP00000148665.2"; transcript_support_level "5"; mgi_id "MGI:1924058"; tag "not_organism_supported"; tag "basic"; havana_gene "OTTMUSG00000061602.1"; havana_transcript "OTTMUST00000150281.1";
chr8	HAVANA	CDS	71348777	71348956	0	-	0	gene_id "ENSMUSG00000045128.10"; transcript_id "ENSMUST00000212494.2"; gene_type "protein_coding"; gene_name "Rpl18a"; transcript_type "protein_coding"; transcript_name "Rpl18a-205"; exon_number 2; exon_id "ENSMUSE00000510453.2"; level 2; protein_id "ENSMUSP00000148665.2"; transcript_support_level "5"; mgi_id "MGI:1924058"; tag "not_organism_supported"; tag "basic"; havana_gene "OTTMUSG00000061602.1"; havana_transcript "OTTMUST00000150281.1";
chr8	HAVANA	exon	71348777	71348956	0	-	.	gene_id "ENSMUSG00000045128.10"; transcript_id "ENSMUST00000213053.2"; gene_type "protein_coding"; gene_name "Rpl18a"; transcript_type "nonsense_mediated_decay"; transcript_name "Rpl18a-208"; exon_number 2; exon_id "ENSMUSE00001391481.2"; level 2; protein_id "ENSMUSP00000148281.2"; transcript_support_level "3"; mgi_id "MGI:1924058"; havana_gene "OTTMUSG00000061602.1"; havana_transcript "OTTMUST00000150282.1";
chr8	HAVANA	exon	71348790	71348956	0	-	.	gene_id "ENSMUSG00000045128.10"; transcript_id "ENSMUST00000212129.2"; gene_type "protein_coding"; gene_name "Rpl18a"; transcript_type "nonsense_mediated_decay"; transcript_name "Rpl18a-203"; exon_number 2; exon_id "ENSMUSE00001391857.2"; level 2; protein_id "ENSMUSP00000148723.2"; transcript_support_level "1"; mgi_id "MGI:1924058"; havana_gene "OTTMUSG00000061602.1"; havana_transcript "OTTMUST00000150279.1";
chr8	HAVANA	CDS	71348790	71348956	0	-	0	gene_id "ENSMUSG00000045128.10"; transcript_id "ENSMUST00000212129.2"; gene_type "protein_coding"; gene_name "Rpl18a"; transcript_type "nonsense_mediated_decay"; transcript_name "Rpl18a-203"; exon_number 2; exon_id "ENSMUSE00001391857.2"; level 2; protein_id "ENSMUSP00000148723.2"; transcript_support_level "1"; mgi_id "MGI:1924058"; havana_gene "OTTMUSG00000061602.1"; havana_transcript "OTTMUST00000150279.1";
chr8	HAVANA	stop_codon	71348821	71348823	0	-	0	gene_id "ENSMUSG00000045128.10"; transcript_id "ENSMUST00000213053.2"; gene_type "protein_coding"; gene_name "Rpl18a"; transcript_type "nonsense_mediated_decay"; transcript_name "Rpl18a-208"; exon_number 2; exon_id "ENSMUSE00001391481.2"; level 2; protein_id "ENSMUSP00000148281.2"; transcript_support_level "3"; mgi_id "MGI:1924058"; havana_gene "OTTMUSG00000061602.1"; havana_transcript "OTTMUST00000150282.1";
chr8	HAVANA	CDS	71348824	71348956	0	-	1	gene_id "ENSMUSG00000045128.10"; transcript_id "ENSMUST00000213053.2"; gene_type "protein_coding"; gene_name "Rpl18a"; transcript_type "nonsense_mediated_decay"; transcript_name "Rpl18a-208"; exon_number 2; exon_id "ENSMUSE00001391481.2"; level 2; protein_id "ENSMUSP00000148281.2"; transcript_support_level "3"; mgi_id "MGI:1924058"; havana_gene "OTTMUSG00000061602.1"; havana_transcript "OTTMUST00000150282.1";
chr8	HAVANA	start_codon	71348885	71348887	0	-	0	gene_id "ENSMUSG00000045128.10"; transcript_id "ENSMUST00000212709.2"; gene_type "protein_coding"; gene_name "Rpl18a"; transcript_type "protein_coding"; transcript_name "Rpl18a-206"; exon_number 2; exon_id "ENSMUSE00001389537.2"; level 2; protein_id "ENSMUSP00000148529.2"; transcript_support_level "2"; mgi_id "MGI:1924058"; tag "basic"; havana_gene "OTTMUSG00000061602.1"; havana_transcript "OTTMUST00000150280.1";
chr8	HAVANA	UTR	71348888	71348956	0	-	.	gene_id "ENSMUSG00000045128.10"; transcript_id "ENSMUST00000212709.2"; gene_type "protein_coding"; gene_name "Rpl18a"; transcript_type "protein_coding"; transcript_name "Rpl18a-206"; exon_number 2; exon_id "ENSMUSE00001389537.2"; level 2; protein_id "ENSMUSP00000148529.2"; transcript_support_level "2"; mgi_id "MGI:1924058"; tag "basic"; havana_gene "OTTMUSG00000061602.1"; havana_transcript "OTTMUST00000150280.1";
chr8	HAVANA	exon	71349773	71349927	0	-	.	gene_id "ENSMUSG00000045128.10"; transcript_id "ENSMUST00000212709.2"; gene_type "protein_coding"; gene_name "Rpl18a"; transcript_type "protein_coding"; transcript_name "Rpl18a-206"; exon_number 1; exon_id "ENSMUSE00001391076.2"; level 2; protein_id "ENSMUSP00000148529.2"; transcript_support_level "2"; mgi_id "MGI:1924058"; tag "basic"; havana_gene "OTTMUSG00000061602.1"; havana_transcript "OTTMUST00000150280.1";
chr8	HAVANA	UTR	71349773	71349927	0	-	.	gene_id "ENSMUSG00000045128.10"; transcript_id "ENSMUST00000212709.2"; gene_type "protein_coding"; gene_name "Rpl18a"; transcript_type "protein_coding"; transcript_name "Rpl18a-206"; exon_number 1; exon_id "ENSMUSE00001391076.2"; level 2; protein_id "ENSMUSP00000148529.2"; transcript_support_level "2"; mgi_id "MGI:1924058"; tag "basic"; havana_gene "OTTMUSG00000061602.1"; havana_transcript "OTTMUST00000150280.1";
chr8	HAVANA	CDS	71349977	71350020	0	-	0	gene_id "ENSMUSG00000045128.10"; transcript_id "ENSMUST00000213053.2"; gene_type "protein_coding"; gene_name "Rpl18a"; transcript_type "nonsense_mediated_decay"; transcript_name "Rpl18a-208"; exon_number 1; exon_id "ENSMUSE00001391521.2"; level 2; protein_id "ENSMUSP00000148281.2"; transcript_support_level "3"; mgi_id "MGI:1924058"; havana_gene "OTTMUSG00000061602.1"; havana_transcript "OTTMUST00000150282.1";
chr8	HAVANA	exon	71349977	71350039	0	-	.	gene_id "ENSMUSG00000045128.10"; transcript_id "ENSMUST00000213053.2"; gene_type "protein_coding"; gene_name "Rpl18a"; transcript_type "nonsense_mediated_decay"; transcript_name "Rpl18a-208"; exon_number 1; exon_id "ENSMUSE00001391521.2"; level 2; protein_id "ENSMUSP00000148281.2"; transcript_support_level "3"; mgi_id "MGI:1924058"; havana_gene "OTTMUSG00000061602.1"; havana_transcript "OTTMUST00000150282.1";
chr8	HAVANA	CDS	71350003	71350020	0	-	0	gene_id "ENSMUSG00000045128.10"; transcript_id "ENSMUST00000054220.10"; gene_type "protein_coding"; gene_name "Rpl18a"; transcript_type "protein_coding"; transcript_name "Rpl18a-201"; exon_number 1; exon_id "ENSMUSE00000511326.8"; level 2; protein_id "ENSMUSP00000058368.9"; transcript_support_level "1"; mgi_id "MGI:1924058"; tag "basic"; tag "Ensembl_canonical"; tag "GENCODE_Primary"; tag "appris_principal_1"; tag "CCDS"; ccdsid "CCDS22386.1"; havana_gene "OTTMUSG00000061602.1"; havana_transcript "OTTMUST00000150276.1";
chr8	HAVANA	CDS	71350003	71350020	0	-	0	gene_id "ENSMUSG00000045128.10"; transcript_id "ENSMUST00000212796.2"; gene_type "protein_coding"; gene_name "Rpl18a"; transcript_type "protein_coding"; transcript_name "Rpl18a-207"; exon_number 1; exon_id "ENSMUSE00001392438.2"; level 2; protein_id "ENSMUSP00000148671.2"; transcript_support_level "2"; mgi_id "MGI:1924058"; tag "mRNA_end_NF"; tag "cds_end_NF"; havana_gene "OTTMUSG00000061602.1"; havana_transcript "OTTMUST00000150277.1";
chr8	HAVANA	CDS	71350003	71350020	0	-	0	gene_id "ENSMUSG00000045128.10"; transcript_id "ENSMUST00000212129.2"; gene_type "protein_coding"; gene_name "Rpl18a"; transcript_type "nonsense_mediated_decay"; transcript_name "Rpl18a-203"; exon_number 1; exon_id "ENSMUSE00001390479.2"; level 2; protein_id "ENSMUSP00000148723.2"; transcript_support_level "1"; mgi_id "MGI:1924058"; havana_gene "OTTMUSG00000061602.1"; havana_transcript "OTTMUST00000150279.1";
chr8	HAVANA	CDS	71350003	71350020	0	-	0	gene_id "ENSMUSG00000045128.10"; transcript_id "ENSMUST00000212494.2"; gene_type "protein_coding"; gene_name "Rpl18a"; transcript_type "protein_coding"; transcript_name "Rpl18a-205"; exon_number 1; exon_id "ENSMUSE00000511326.8"; level 2; protein_id "ENSMUSP00000148665.2"; transcript_support_level "5"; mgi_id "MGI:1924058"; tag "not_organism_supported"; tag "basic"; havana_gene "OTTMUSG00000061602.1"; havana_transcript "OTTMUST00000150281.1";
chr8	HAVANA	CDS	71350003	71350020	0	-	0	gene_id "ENSMUSG00000045128.10"; transcript_id "ENSMUST00000212378.2"; gene_type "protein_coding"; gene_name "Rpl18a"; transcript_type "protein_coding"; transcript_name "Rpl18a-204"; exon_number 1; exon_id "ENSMUSE00001391046.2"; level 2; protein_id "ENSMUSP00000148743.2"; transcript_support_level "3"; mgi_id "MGI:1924058"; tag "mRNA_end_NF"; tag "cds_end_NF"; havana_gene "OTTMUSG00000061602.1"; havana_transcript "OTTMUST00000150283.1";
chr8	HAVANA	exon	71350003	71350040	0	-	.	gene_id "ENSMUSG00000045128.10"; transcript_id "ENSMUST00000212796.2"; gene_type "protein_coding"; gene_name "Rpl18a"; transcript_type "protein_coding"; transcript_name "Rpl18a-207"; exon_number 1; exon_id "ENSMUSE00001392438.2"; level 2; protein_id "ENSMUSP00000148671.2"; transcript_support_level "2"; mgi_id "MGI:1924058"; tag "mRNA_end_NF"; tag "cds_end_NF"; havana_gene "OTTMUSG00000061602.1"; havana_transcript "OTTMUST00000150277.1";
chr8	HAVANA	exon	71350003	71350042	0	-	.	gene_id "ENSMUSG00000045128.10"; transcript_id "ENSMUST00000212019.2"; gene_type "protein_coding"; gene_name "Rpl18a"; transcript_type "retained_intron"; transcript_name "Rpl18a-202"; exon_number 1; exon_id "ENSMUSE00001393665.2"; level 2; transcript_support_level "3"; mgi_id "MGI:1924058"; havana_gene "OTTMUSG00000061602.1"; havana_transcript "OTTMUST00000150278.1";
chr8	HAVANA	exon	71350003	71350043	0	-	.	gene_id "ENSMUSG00000045128.10"; transcript_id "ENSMUST00000212378.2"; gene_type "protein_coding"; gene_name "Rpl18a"; transcript_type "protein_coding"; transcript_name "Rpl18a-204"; exon_number 1; exon_id "ENSMUSE00001391046.2"; level 2; protein_id "ENSMUSP00000148743.2"; transcript_support_level "3"; mgi_id "MGI:1924058"; tag "mRNA_end_NF"; tag "cds_end_NF"; havana_gene "OTTMUSG00000061602.1"; havana_transcript "OTTMUST00000150283.1";
chr8	HAVANA	exon	71350003	71350044	0	-	.	gene_id "ENSMUSG00000045128.10"; transcript_id "ENSMUST00000212129.2"; gene_type "protein_coding"; gene_name "Rpl18a"; transcript_type "nonsense_mediated_decay"; transcript_name "Rpl18a-203"; exon_number 1; exon_id "ENSMUSE00001390479.2"; level 2; protein_id "ENSMUSP00000148723.2"; transcript_support_level "1"; mgi_id "MGI:1924058"; havana_gene "OTTMUSG00000061602.1"; havana_transcript "OTTMUST00000150279.1";
chr8	HAVANA	exon	71350003	71350056	0	-	.	gene_id "ENSMUSG00000045128.10"; transcript_id "ENSMUST00000054220.10"; gene_type "protein_coding"; gene_name "Rpl18a"; transcript_type "protein_coding"; transcript_name "Rpl18a-201"; exon_number 1; exon_id "ENSMUSE00000511326.8"; level 2; protein_id "ENSMUSP00000058368.9"; transcript_support_level "1"; mgi_id "MGI:1924058"; tag "basic"; tag "Ensembl_canonical"; tag "GENCODE_Primary"; tag "appris_principal_1"; tag "CCDS"; ccdsid "CCDS22386.1"; havana_gene "OTTMUSG00000061602.1"; havana_transcript "OTTMUST00000150276.1";
chr8	HAVANA	exon	71350003	71350056	0	-	.	gene_id "ENSMUSG00000045128.10"; transcript_id "ENSMUST00000212494.2"; gene_type "protein_coding"; gene_name "Rpl18a"; transcript_type "protein_coding"; transcript_name "Rpl18a-205"; exon_number 1; exon_id "ENSMUSE00000511326.8"; level 2; protein_id "ENSMUSP00000148665.2"; transcript_support_level "5"; mgi_id "MGI:1924058"; tag "not_organism_supported"; tag "basic"; havana_gene "OTTMUSG00000061602.1"; havana_transcript "OTTMUST00000150281.1";
chr8	HAVANA	start_codon	71350018	71350020	0	-	0	gene_id "ENSMUSG00000045128.10"; transcript_id "ENSMUST00000054220.10"; gene_type "protein_coding"; gene_name "Rpl18a"; transcript_type "protein_coding"; transcript_name "Rpl18a-201"; exon_number 1; exon_id "ENSMUSE00000511326.8"; level 2; protein_id "ENSMUSP00000058368.9"; transcript_support_level "1"; mgi_id "MGI:1924058"; tag "basic"; tag "Ensembl_canonical"; tag "GENCODE_Primary"; tag "appris_principal_1"; tag "CCDS"; ccdsid "CCDS22386.1"; havana_gene "OTTMUSG00000061602.1"; havana_transcript "OTTMUST00000150276.1";
chr8	HAVANA	start_codon	71350018	71350020	0	-	0	gene_id "ENSMUSG00000045128.10"; transcript_id "ENSMUST00000212796.2"; gene_type "protein_coding"; gene_name "Rpl18a"; transcript_type "protein_coding"; transcript_name "Rpl18a-207"; exon_number 1; exon_id "ENSMUSE00001392438.2"; level 2; protein_id "ENSMUSP00000148671.2"; transcript_support_level "2"; mgi_id "MGI:1924058"; tag "mRNA_end_NF"; tag "cds_end_NF"; havana_gene "OTTMUSG00000061602.1"; havana_transcript "OTTMUST00000150277.1";
chr8	HAVANA	start_codon	71350018	71350020	0	-	0	gene_id "ENSMUSG00000045128.10"; transcript_id "ENSMUST00000212129.2"; gene_type "protein_coding"; gene_name "Rpl18a"; transcript_type "nonsense_mediated_decay"; transcript_name "Rpl18a-203"; exon_number 1; exon_id "ENSMUSE00001390479.2"; level 2; protein_id "ENSMUSP00000148723.2"; transcript_support_level "1"; mgi_id "MGI:1924058"; havana_gene "OTTMUSG00000061602.1"; havana_transcript "OTTMUST00000150279.1";
chr8	HAVANA	start_codon	71350018	71350020	0	-	0	gene_id "ENSMUSG00000045128.10"; transcript_id "ENSMUST00000212494.2"; gene_type "protein_coding"; gene_name "Rpl18a"; transcript_type "protein_coding"; transcript_name "Rpl18a-205"; exon_number 1; exon_id "ENSMUSE00000511326.8"; level 2; protein_id "ENSMUSP00000148665.2"; transcript_support_level "5"; mgi_id "MGI:1924058"; tag "not_organism_supported"; tag "basic"; havana_gene "OTTMUSG00000061602.1"; havana_transcript "OTTMUST00000150281.1";
chr8	HAVANA	start_codon	71350018	71350020	0	-	0	gene_id "ENSMUSG00000045128.10"; transcript_id "ENSMUST00000213053.2"; gene_type "protein_coding"; gene_name "Rpl18a"; transcript_type "nonsense_mediated_decay"; transcript_name "Rpl18a-208"; exon_number 1; exon_id "ENSMUSE00001391521.2"; level 2; protein_id "ENSMUSP00000148281.2"; transcript_support_level "3"; mgi_id "MGI:1924058"; havana_gene "OTTMUSG00000061602.1"; havana_transcript "OTTMUST00000150282.1";
chr8	HAVANA	start_codon	71350018	71350020	0	-	0	gene_id "ENSMUSG00000045128.10"; transcript_id "ENSMUST00000212378.2"; gene_type "protein_coding"; gene_name "Rpl18a"; transcript_type "protein_coding"; transcript_name "Rpl18a-204"; exon_number 1; exon_id "ENSMUSE00001391046.2"; level 2; protein_id "ENSMUSP00000148743.2"; transcript_support_level "3"; mgi_id "MGI:1924058"; tag "mRNA_end_NF"; tag "cds_end_NF"; havana_gene "OTTMUSG00000061602.1"; havana_transcript "OTTMUST00000150283.1";
chr8	HAVANA	UTR	71350021	71350039	0	-	.	gene_id "ENSMUSG00000045128.10"; transcript_id "ENSMUST00000213053.2"; gene_type "protein_coding"; gene_name "Rpl18a"; transcript_type "nonsense_mediated_decay"; transcript_name "Rpl18a-208"; exon_number 1; exon_id "ENSMUSE00001391521.2"; level 2; protein_id "ENSMUSP00000148281.2"; transcript_support_level "3"; mgi_id "MGI:1924058"; havana_gene "OTTMUSG00000061602.1"; havana_transcript "OTTMUST00000150282.1";
chr8	HAVANA	UTR	71350021	71350040	0	-	.	gene_id "ENSMUSG00000045128.10"; transcript_id "ENSMUST00000212796.2"; gene_type "protein_coding"; gene_name "Rpl18a"; transcript_type "protein_coding"; transcript_name "Rpl18a-207"; exon_number 1; exon_id "ENSMUSE00001392438.2"; level 2; protein_id "ENSMUSP00000148671.2"; transcript_support_level "2"; mgi_id "MGI:1924058"; tag "mRNA_end_NF"; tag "cds_end_NF"; havana_gene "OTTMUSG00000061602.1"; havana_transcript "OTTMUST00000150277.1";
chr8	HAVANA	UTR	71350021	71350043	0	-	.	gene_id "ENSMUSG00000045128.10"; transcript_id "ENSMUST00000212378.2"; gene_type "protein_coding"; gene_name "Rpl18a"; transcript_type "protein_coding"; transcript_name "Rpl18a-204"; exon_number 1; exon_id "ENSMUSE00001391046.2"; level 2; protein_id "ENSMUSP00000148743.2"; transcript_support_level "3"; mgi_id "MGI:1924058"; tag "mRNA_end_NF"; tag "cds_end_NF"; havana_gene "OTTMUSG00000061602.1"; havana_transcript "OTTMUST00000150283.1";
chr8	HAVANA	UTR	71350021	71350044	0	-	.	gene_id "ENSMUSG00000045128.10"; transcript_id "ENSMUST00000212129.2"; gene_type "protein_coding"; gene_name "Rpl18a"; transcript_type "nonsense_mediated_decay"; transcript_name "Rpl18a-203"; exon_number 1; exon_id "ENSMUSE00001390479.2"; level 2; protein_id "ENSMUSP00000148723.2"; transcript_support_level "1"; mgi_id "MGI:1924058"; havana_gene "OTTMUSG00000061602.1"; havana_transcript "OTTMUST00000150279.1";
chr8	HAVANA	UTR	71350021	71350056	0	-	.	gene_id "ENSMUSG00000045128.10"; transcript_id "ENSMUST00000054220.10"; gene_type "protein_coding"; gene_name "Rpl18a"; transcript_type "protein_coding"; transcript_name "Rpl18a-201"; exon_number 1; exon_id "ENSMUSE00000511326.8"; level 2; protein_id "ENSMUSP00000058368.9"; transcript_support_level "1"; mgi_id "MGI:1924058"; tag "basic"; tag "Ensembl_canonical"; tag "GENCODE_Primary"; tag "appris_principal_1"; tag "CCDS"; ccdsid "CCDS22386.1"; havana_gene "OTTMUSG00000061602.1"; havana_transcript "OTTMUST00000150276.1";
chr8	HAVANA	UTR	71350021	71350056	0	-	.	gene_id "ENSMUSG00000045128.10"; transcript_id "ENSMUST00000212494.2"; gene_type "protein_coding"; gene_name "Rpl18a"; transcript_type "protein_coding"; transcript_name "Rpl18a-205"; exon_number 1; exon_id "ENSMUSE00000511326.8"; level 2; protein_id "ENSMUSP00000148665.2"; transcript_support_level "5"; mgi_id "MGI:1924058"; tag "not_organism_supported"; tag "basic"; havana_gene "OTTMUSG00000061602.1"; havana_transcript "OTTMUST00000150281.1";
chr8	HAVANA	exon	71400890	71401179	0	-	.	gene_id "ENSMUSG00000101854.4"; transcript_id "ENSMUST00000211987.2"; gene_type "lncRNA"; gene_name "1700026F02Rik"; transcript_type "lncRNA"; transcript_name "1700026F02Rik-204"; exon_number 4; exon_id "ENSMUSE00001390150.2"; level 2; transcript_support_level "5"; mgi_id "MGI:1916669"; havana_gene "OTTMUSG00000045165.1"; havana_transcript "OTTMUST00000150296.1";
chr8	HAVANA	exon	71400890	71401182	0	-	.	gene_id "ENSMUSG00000101854.4"; transcript_id "ENSMUST00000211950.2"; gene_type "lncRNA"; gene_name "1700026F02Rik"; transcript_type "lncRNA"; transcript_name "1700026F02Rik-203"; exon_number 5; exon_id "ENSMUSE00001392461.2"; level 2; transcript_support_level "5"; mgi_id "MGI:1916669"; tag "basic"; havana_gene "OTTMUSG00000045165.1"; havana_transcript "OTTMUST00000150297.1";
chr8	HAVANA	transcript	71400890	71479408	0	-	.	gene_id "ENSMUSG00000101854.4"; transcript_id "ENSMUST00000211950.2"; gene_type "lncRNA"; gene_name "1700026F02Rik"; transcript_type "lncRNA"; transcript_name "1700026F02Rik-203"; level 2; transcript_support_level "5"; mgi_id "MGI:1916669"; tag "basic"; havana_gene "OTTMUSG00000045165.1"; havana_transcript "OTTMUST00000150297.1";
chr8	HAVANA	transcript	71400890	71479408	0	-	.	gene_id "ENSMUSG00000101854.4"; transcript_id "ENSMUST00000211987.2"; gene_type "lncRNA"; gene_name "1700026F02Rik"; transcript_type "lncRNA"; transcript_name "1700026F02Rik-204"; level 2; transcript_support_level "5"; mgi_id "MGI:1916669"; havana_gene "OTTMUSG00000045165.1"; havana_transcript "OTTMUST00000150296.1";
chr8	HAVANA	gene	71400890	71538406	0	-	.	gene_id "ENSMUSG00000101854.4"; gene_type "lncRNA"; gene_name "1700026F02Rik"; level 2; mgi_id "MGI:1916669"; havana_gene "OTTMUSG00000045165.1";
chr8	HAVANA	exon	71409291	71409596	0	-	.	gene_id "ENSMUSG00000101854.4"; transcript_id "ENSMUST00000211950.2"; gene_type "lncRNA"; gene_name "1700026F02Rik"; transcript_type "lncRNA"; transcript_name "1700026F02Rik-203"; exon_number 4; exon_id "ENSMUSE00001390756.2"; level 2; transcript_support_level "5"; mgi_id "MGI:1916669"; tag "basic"; havana_gene "OTTMUSG00000045165.1"; havana_transcript "OTTMUST00000150297.1";
chr8	HAVANA	exon	71409291	71409596	0	-	.	gene_id "ENSMUSG00000101854.4"; transcript_id "ENSMUST00000211987.2"; gene_type "lncRNA"; gene_name "1700026F02Rik"; transcript_type "lncRNA"; transcript_name "1700026F02Rik-204"; exon_number 3; exon_id "ENSMUSE00001390756.2"; level 2; transcript_support_level "5"; mgi_id "MGI:1916669"; havana_gene "OTTMUSG00000045165.1"; havana_transcript "OTTMUST00000150296.1";
chr8	sragcm37_es	exon	71416185	71416397	0.146874807998802	-	.	gene_id "sragcm37_gene_43958"; transcript_id "sragcm37_gene_43958_tx_1"; exon_id "chr8_71416185_71416397_-"; exonnum "2"; txlen "928";
chr8	sragcm37_ss	exon	71417530	71418244	0.146874807998802	-	.	gene_id "sragcm37_gene_43958"; transcript_id "sragcm37_gene_43958_tx_1"; exon_id "chr8_71417530_71418244_-"; exonnum "1"; txlen "928";
chr8	sragcm37_es	exon	71425296	71425806	0.15954615466228	-	.	gene_id "sragcm37_gene_63224"; transcript_id "sragcm37_gene_63224_tx_1"; exon_id "chr8_71425296_71425806_-"; exonnum "2"; txlen "768";
chr8	sragcm37_ss	exon	71425845	71426101	0.15954615466228	-	.	gene_id "sragcm37_gene_63224"; transcript_id "sragcm37_gene_63224_tx_1"; exon_id "chr8_71425845_71426101_-"; exonnum "1"; txlen "768";
chr8	HAVANA	exon	71457744	71459530	0	-	.	gene_id "ENSMUSG00000101854.4"; transcript_id "ENSMUST00000188626.3"; gene_type "lncRNA"; gene_name "1700026F02Rik"; transcript_type "lncRNA"; transcript_name "1700026F02Rik-202"; exon_number 3; exon_id "ENSMUSE00001608163.1"; level 2; transcript_support_level "1"; mgi_id "MGI:1916669"; tag "basic"; tag "TAGENE"; havana_gene "OTTMUSG00000045165.1"; havana_transcript "OTTMUST00000118682.1";
chr8	HAVANA	transcript	71457744	71479475	0	-	.	gene_id "ENSMUSG00000101854.4"; transcript_id "ENSMUST00000188626.3"; gene_type "lncRNA"; gene_name "1700026F02Rik"; transcript_type "lncRNA"; transcript_name "1700026F02Rik-202"; level 2; transcript_support_level "1"; mgi_id "MGI:1916669"; tag "basic"; tag "TAGENE"; havana_gene "OTTMUSG00000045165.1"; havana_transcript "OTTMUST00000118682.1";
chr8	HAVANA	exon	71457999	71459314	0	-	.	gene_id "ENSMUSG00000101854.4"; transcript_id "ENSMUST00000307815.1"; gene_type "lncRNA"; gene_name "1700026F02Rik"; transcript_type "lncRNA"; transcript_name "1700026F02Rik-211"; exon_number 3; exon_id "ENSMUSE00001608141.1"; level 2; mgi_id "MGI:1916669"; tag "TAGENE"; havana_gene "OTTMUSG00000045165.1";
chr8	HAVANA	transcript	71457999	71479392	0	-	.	gene_id "ENSMUSG00000101854.4"; transcript_id "ENSMUST00000307815.1"; gene_type "lncRNA"; gene_name "1700026F02Rik"; transcript_type "lncRNA"; transcript_name "1700026F02Rik-211"; level 2; mgi_id "MGI:1916669"; tag "TAGENE"; havana_gene "OTTMUSG00000045165.1";
chr8	HAVANA	exon	71459024	71459530	0	-	.	gene_id "ENSMUSG00000101854.4"; transcript_id "ENSMUST00000307816.1"; gene_type "lncRNA"; gene_name "1700026F02Rik"; transcript_type "lncRNA"; transcript_name "1700026F02Rik-212"; exon_number 2; exon_id "ENSMUSE00001608160.1"; level 2; mgi_id "MGI:1916669"; tag "TAGENE"; havana_gene "OTTMUSG00000045165.1";
chr8	HAVANA	transcript	71459024	71479427	0	-	.	gene_id "ENSMUSG00000101854.4"; transcript_id "ENSMUST00000307816.1"; gene_type "lncRNA"; gene_name "1700026F02Rik"; transcript_type "lncRNA"; transcript_name "1700026F02Rik-212"; level 2; mgi_id "MGI:1916669"; tag "TAGENE"; havana_gene "OTTMUSG00000045165.1";
chr8	HAVANA	exon	71459371	71459530	0	-	.	gene_id "ENSMUSG00000101854.4"; transcript_id "ENSMUST00000307823.1"; gene_type "lncRNA"; gene_name "1700026F02Rik"; transcript_type "lncRNA"; transcript_name "1700026F02Rik-219"; exon_number 2; exon_id "ENSMUSE00001608153.1"; level 2; mgi_id "MGI:1916669"; tag "TAGENE"; havana_gene "OTTMUSG00000045165.1";
chr8	HAVANA	exon	71459371	71459530	0	-	.	gene_id "ENSMUSG00000101854.4"; transcript_id "ENSMUST00000307817.1"; gene_type "lncRNA"; gene_name "1700026F02Rik"; transcript_type "lncRNA"; transcript_name "1700026F02Rik-213"; exon_number 4; exon_id "ENSMUSE00001608153.1"; level 2; mgi_id "MGI:1916669"; tag "TAGENE"; havana_gene "OTTMUSG00000045165.1";
chr8	HAVANA	exon	71459371	71459530	0	-	.	gene_id "ENSMUSG00000101854.4"; transcript_id "ENSMUST00000307812.1"; gene_type "lncRNA"; gene_name "1700026F02Rik"; transcript_type "lncRNA"; transcript_name "1700026F02Rik-208"; exon_number 6; exon_id "ENSMUSE00001608153.1"; level 2; mgi_id "MGI:1916669"; tag "basic"; tag "TAGENE"; havana_gene "OTTMUSG00000045165.1";
chr8	HAVANA	exon	71459371	71459530	0	-	.	gene_id "ENSMUSG00000101854.4"; transcript_id "ENSMUST00000307811.1"; gene_type "lncRNA"; gene_name "1700026F02Rik"; transcript_type "lncRNA"; transcript_name "1700026F02Rik-207"; exon_number 6; exon_id "ENSMUSE00001608153.1"; level 2; mgi_id "MGI:1916669"; tag "TAGENE"; havana_gene "OTTMUSG00000045165.1";
chr8	HAVANA	exon	71459371	71459530	0	-	.	gene_id "ENSMUSG00000101854.4"; transcript_id "ENSMUST00000212266.3"; gene_type "lncRNA"; gene_name "1700026F02Rik"; transcript_type "lncRNA"; transcript_name "1700026F02Rik-205"; exon_number 5; exon_id "ENSMUSE00001608153.1"; level 2; transcript_support_level "5"; mgi_id "MGI:1916669"; tag "TAGENE"; havana_gene "OTTMUSG00000045165.1"; havana_transcript "OTTMUST00000150298.1";
chr8	HAVANA	exon	71459371	71459530	0	-	.	gene_id "ENSMUSG00000101854.4"; transcript_id "ENSMUST00000307810.1"; gene_type "lncRNA"; gene_name "1700026F02Rik"; transcript_type "lncRNA"; transcript_name "1700026F02Rik-206"; exon_number 6; exon_id "ENSMUSE00001608153.1"; level 2; mgi_id "MGI:1916669"; tag "Ensembl_canonical"; tag "GENCODE_Primary"; tag "TAGENE"; havana_gene "OTTMUSG00000045165.1";
chr8	HAVANA	transcript	71459371	71461525	0	-	.	gene_id "ENSMUSG00000101854.4"; transcript_id "ENSMUST00000307823.1"; gene_type "lncRNA"; gene_name "1700026F02Rik"; transcript_type "lncRNA"; transcript_name "1700026F02Rik-219"; level 2; mgi_id "MGI:1916669"; tag "TAGENE"; havana_gene "OTTMUSG00000045165.1";
chr8	HAVANA	transcript	71459371	71479409	0	-	.	gene_id "ENSMUSG00000101854.4"; transcript_id "ENSMUST00000307817.1"; gene_type "lncRNA"; gene_name "1700026F02Rik"; transcript_type "lncRNA"; transcript_name "1700026F02Rik-213"; level 2; mgi_id "MGI:1916669"; tag "TAGENE"; havana_gene "OTTMUSG00000045165.1";
chr8	HAVANA	transcript	71459371	71538371	0	-	.	gene_id "ENSMUSG00000101854.4"; transcript_id "ENSMUST00000307812.1"; gene_type "lncRNA"; gene_name "1700026F02Rik"; transcript_type "lncRNA"; transcript_name "1700026F02Rik-208"; level 2; mgi_id "MGI:1916669"; tag "basic"; tag "TAGENE"; havana_gene "OTTMUSG00000045165.1";
chr8	HAVANA	transcript	71459371	71538372	0	-	.	gene_id "ENSMUSG00000101854.4"; transcript_id "ENSMUST00000307811.1"; gene_type "lncRNA"; gene_name "1700026F02Rik"; transcript_type "lncRNA"; transcript_name "1700026F02Rik-207"; level 2; mgi_id "MGI:1916669"; tag "TAGENE"; havana_gene "OTTMUSG00000045165.1";
chr8	HAVANA	transcript	71459371	71538402	0	-	.	gene_id "ENSMUSG00000101854.4"; transcript_id "ENSMUST00000212266.3"; gene_type "lncRNA"; gene_name "1700026F02Rik"; transcript_type "lncRNA"; transcript_name "1700026F02Rik-205"; level 2; transcript_support_level "5"; mgi_id "MGI:1916669"; tag "TAGENE"; havana_gene "OTTMUSG00000045165.1"; havana_transcript "OTTMUST00000150298.1";
chr8	HAVANA	transcript	71459371	71538406	0	-	.	gene_id "ENSMUSG00000101854.4"; transcript_id "ENSMUST00000307810.1"; gene_type "lncRNA"; gene_name "1700026F02Rik"; transcript_type "lncRNA"; transcript_name "1700026F02Rik-206"; level 2; mgi_id "MGI:1916669"; tag "Ensembl_canonical"; tag "GENCODE_Primary"; tag "TAGENE"; havana_gene "OTTMUSG00000045165.1";
chr8	HAVANA	exon	71461289	71461525	0	-	.	gene_id "ENSMUSG00000101854.4"; transcript_id "ENSMUST00000307823.1"; gene_type "lncRNA"; gene_name "1700026F02Rik"; transcript_type "lncRNA"; transcript_name "1700026F02Rik-219"; exon_number 1; exon_id "ENSMUSE00001608158.1"; level 2; mgi_id "MGI:1916669"; tag "TAGENE"; havana_gene "OTTMUSG00000045165.1";
chr8	HAVANA	exon	71462958	71463152	0	-	.	gene_id "ENSMUSG00000101854.4"; transcript_id "ENSMUST00000211950.2"; gene_type "lncRNA"; gene_name "1700026F02Rik"; transcript_type "lncRNA"; transcript_name "1700026F02Rik-203"; exon_number 3; exon_id "ENSMUSE00001325252.2"; level 2; transcript_support_level "5"; mgi_id "MGI:1916669"; tag "basic"; havana_gene "OTTMUSG00000045165.1"; havana_transcript "OTTMUST00000150297.1";
chr8	HAVANA	exon	71462958	71463152	0	-	.	gene_id "ENSMUSG00000101854.4"; transcript_id "ENSMUST00000211987.2"; gene_type "lncRNA"; gene_name "1700026F02Rik"; transcript_type "lncRNA"; transcript_name "1700026F02Rik-204"; exon_number 2; exon_id "ENSMUSE00001325252.2"; level 2; transcript_support_level "5"; mgi_id "MGI:1916669"; havana_gene "OTTMUSG00000045165.1"; havana_transcript "OTTMUST00000150296.1";
chr8	HAVANA	exon	71462958	71463152	0	-	.	gene_id "ENSMUSG00000101854.4"; transcript_id "ENSMUST00000188626.3"; gene_type "lncRNA"; gene_name "1700026F02Rik"; transcript_type "lncRNA"; transcript_name "1700026F02Rik-202"; exon_number 2; exon_id "ENSMUSE00001325252.2"; level 2; transcript_support_level "1"; mgi_id "MGI:1916669"; tag "basic"; tag "TAGENE"; havana_gene "OTTMUSG00000045165.1"; havana_transcript "OTTMUST00000118682.1";
chr8	HAVANA	exon	71462958	71463152	0	-	.	gene_id "ENSMUSG00000101854.4"; transcript_id "ENSMUST00000307815.1"; gene_type "lncRNA"; gene_name "1700026F02Rik"; transcript_type "lncRNA"; transcript_name "1700026F02Rik-211"; exon_number 2; exon_id "ENSMUSE00001325252.2"; level 2; mgi_id "MGI:1916669"; tag "TAGENE"; havana_gene "OTTMUSG00000045165.1";
chr8	HAVANA	exon	71462958	71463152	0	-	.	gene_id "ENSMUSG00000101854.4"; transcript_id "ENSMUST00000307817.1"; gene_type "lncRNA"; gene_name "1700026F02Rik"; transcript_type "lncRNA"; transcript_name "1700026F02Rik-213"; exon_number 3; exon_id "ENSMUSE00001325252.2"; level 2; mgi_id "MGI:1916669"; tag "TAGENE"; havana_gene "OTTMUSG00000045165.1";
chr8	HAVANA	exon	71462958	71463152	0	-	.	gene_id "ENSMUSG00000101854.4"; transcript_id "ENSMUST00000307812.1"; gene_type "lncRNA"; gene_name "1700026F02Rik"; transcript_type "lncRNA"; transcript_name "1700026F02Rik-208"; exon_number 5; exon_id "ENSMUSE00001325252.2"; level 2; mgi_id "MGI:1916669"; tag "basic"; tag "TAGENE"; havana_gene "OTTMUSG00000045165.1";
chr8	HAVANA	exon	71462958	71463152	0	-	.	gene_id "ENSMUSG00000101854.4"; transcript_id "ENSMUST00000307811.1"; gene_type "lncRNA"; gene_name "1700026F02Rik"; transcript_type "lncRNA"; transcript_name "1700026F02Rik-207"; exon_number 5; exon_id "ENSMUSE00001325252.2"; level 2; mgi_id "MGI:1916669"; tag "TAGENE"; havana_gene "OTTMUSG00000045165.1";
chr8	HAVANA	exon	71462958	71463152	0	-	.	gene_id "ENSMUSG00000101854.4"; transcript_id "ENSMUST00000212266.3"; gene_type "lncRNA"; gene_name "1700026F02Rik"; transcript_type "lncRNA"; transcript_name "1700026F02Rik-205"; exon_number 4; exon_id "ENSMUSE00001325252.2"; level 2; transcript_support_level "5"; mgi_id "MGI:1916669"; tag "TAGENE"; havana_gene "OTTMUSG00000045165.1"; havana_transcript "OTTMUST00000150298.1";
chr8	HAVANA	exon	71462958	71463152	0	-	.	gene_id "ENSMUSG00000101854.4"; transcript_id "ENSMUST00000307810.1"; gene_type "lncRNA"; gene_name "1700026F02Rik"; transcript_type "lncRNA"; transcript_name "1700026F02Rik-206"; exon_number 5; exon_id "ENSMUSE00001325252.2"; level 2; mgi_id "MGI:1916669"; tag "Ensembl_canonical"; tag "GENCODE_Primary"; tag "TAGENE"; havana_gene "OTTMUSG00000045165.1";
chr8	HAVANA	exon	71473716	71473902	0	-	.	gene_id "ENSMUSG00000101854.4"; transcript_id "ENSMUST00000307822.1"; gene_type "lncRNA"; gene_name "1700026F02Rik"; transcript_type "lncRNA"; transcript_name "1700026F02Rik-218"; exon_number 2; exon_id "ENSMUSE00001608151.1"; level 2; mgi_id "MGI:1916669"; tag "TAGENE"; havana_gene "OTTMUSG00000045165.1";
chr8	HAVANA	exon	71473716	71473902	0	-	.	gene_id "ENSMUSG00000101854.4"; transcript_id "ENSMUST00000307814.1"; gene_type "lncRNA"; gene_name "1700026F02Rik"; transcript_type "lncRNA"; transcript_name "1700026F02Rik-210"; exon_number 5; exon_id "ENSMUSE00001608151.1"; level 2; mgi_id "MGI:1916669"; tag "basic"; tag "TAGENE"; havana_gene "OTTMUSG00000045165.1";
chr8	HAVANA	exon	71473716	71473902	0	-	.	gene_id "ENSMUSG00000101854.4"; transcript_id "ENSMUST00000307813.1"; gene_type "lncRNA"; gene_name "1700026F02Rik"; transcript_type "lncRNA"; transcript_name "1700026F02Rik-209"; exon_number 4; exon_id "ENSMUSE00001608151.1"; level 2; mgi_id "MGI:1916669"; tag "TAGENE"; havana_gene "OTTMUSG00000045165.1";
chr8	HAVANA	transcript	71473716	71479411	0	-	.	gene_id "ENSMUSG00000101854.4"; transcript_id "ENSMUST00000307822.1"; gene_type "lncRNA"; gene_name "1700026F02Rik"; transcript_type "lncRNA"; transcript_name "1700026F02Rik-218"; level 2; mgi_id "MGI:1916669"; tag "TAGENE"; havana_gene "OTTMUSG00000045165.1";
chr8	HAVANA	transcript	71473716	71538372	0	-	.	gene_id "ENSMUSG00000101854.4"; transcript_id "ENSMUST00000307814.1"; gene_type "lncRNA"; gene_name "1700026F02Rik"; transcript_type "lncRNA"; transcript_name "1700026F02Rik-210"; level 2; mgi_id "MGI:1916669"; tag "basic"; tag "TAGENE"; havana_gene "OTTMUSG00000045165.1";
chr8	HAVANA	transcript	71473716	71538374	0	-	.	gene_id "ENSMUSG00000101854.4"; transcript_id "ENSMUST00000307813.1"; gene_type "lncRNA"; gene_name "1700026F02Rik"; transcript_type "lncRNA"; transcript_name "1700026F02Rik-209"; level 2; mgi_id "MGI:1916669"; tag "TAGENE"; havana_gene "OTTMUSG00000045165.1";
chr8	HAVANA	exon	71473752	71473902	0	-	.	gene_id "ENSMUSG00000101854.4"; transcript_id "ENSMUST00000211950.2"; gene_type "lncRNA"; gene_name "1700026F02Rik"; transcript_type "lncRNA"; transcript_name "1700026F02Rik-203"; exon_number 2; exon_id "ENSMUSE00001392128.2"; level 2; transcript_support_level "5"; mgi_id "MGI:1916669"; tag "basic"; havana_gene "OTTMUSG00000045165.1"; havana_transcript "OTTMUST00000150297.1";
chr8	HAVANA	exon	71473752	71473902	0	-	.	gene_id "ENSMUSG00000101854.4"; transcript_id "ENSMUST00000307817.1"; gene_type "lncRNA"; gene_name "1700026F02Rik"; transcript_type "lncRNA"; transcript_name "1700026F02Rik-213"; exon_number 2; exon_id "ENSMUSE00001392128.2"; level 2; mgi_id "MGI:1916669"; tag "TAGENE"; havana_gene "OTTMUSG00000045165.1";
chr8	HAVANA	exon	71479272	71479392	0	-	.	gene_id "ENSMUSG00000101854.4"; transcript_id "ENSMUST00000307815.1"; gene_type "lncRNA"; gene_name "1700026F02Rik"; transcript_type "lncRNA"; transcript_name "1700026F02Rik-211"; exon_number 1; exon_id "ENSMUSE00001608144.1"; level 2; mgi_id "MGI:1916669"; tag "TAGENE"; havana_gene "OTTMUSG00000045165.1";
chr8	HAVANA	exon	71479272	71479408	0	-	.	gene_id "ENSMUSG00000101854.4"; transcript_id "ENSMUST00000211950.2"; gene_type "lncRNA"; gene_name "1700026F02Rik"; transcript_type "lncRNA"; transcript_name "1700026F02Rik-203"; exon_number 1; exon_id "ENSMUSE00001390380.2"; level 2; transcript_support_level "5"; mgi_id "MGI:1916669"; tag "basic"; havana_gene "OTTMUSG00000045165.1"; havana_transcript "OTTMUST00000150297.1";
chr8	HAVANA	exon	71479272	71479408	0	-	.	gene_id "ENSMUSG00000101854.4"; transcript_id "ENSMUST00000211987.2"; gene_type "lncRNA"; gene_name "1700026F02Rik"; transcript_type "lncRNA"; transcript_name "1700026F02Rik-204"; exon_number 1; exon_id "ENSMUSE00001390380.2"; level 2; transcript_support_level "5"; mgi_id "MGI:1916669"; havana_gene "OTTMUSG00000045165.1"; havana_transcript "OTTMUST00000150296.1";
chr8	HAVANA	exon	71479272	71479409	0	-	.	gene_id "ENSMUSG00000101854.4"; transcript_id "ENSMUST00000307817.1"; gene_type "lncRNA"; gene_name "1700026F02Rik"; transcript_type "lncRNA"; transcript_name "1700026F02Rik-213"; exon_number 1; exon_id "ENSMUSE00001608157.1"; level 2; mgi_id "MGI:1916669"; tag "TAGENE"; havana_gene "OTTMUSG00000045165.1";
chr8	HAVANA	exon	71479272	71479411	0	-	.	gene_id "ENSMUSG00000101854.4"; transcript_id "ENSMUST00000307822.1"; gene_type "lncRNA"; gene_name "1700026F02Rik"; transcript_type "lncRNA"; transcript_name "1700026F02Rik-218"; exon_number 1; exon_id "ENSMUSE00001608142.1"; level 2; mgi_id "MGI:1916669"; tag "TAGENE"; havana_gene "OTTMUSG00000045165.1";
chr8	HAVANA	exon	71479272	71479427	0	-	.	gene_id "ENSMUSG00000101854.4"; transcript_id "ENSMUST00000307816.1"; gene_type "lncRNA"; gene_name "1700026F02Rik"; transcript_type "lncRNA"; transcript_name "1700026F02Rik-212"; exon_number 1; exon_id "ENSMUSE00001608152.1"; level 2; mgi_id "MGI:1916669"; tag "TAGENE"; havana_gene "OTTMUSG00000045165.1";
chr8	HAVANA	exon	71479272	71479475	0	-	.	gene_id "ENSMUSG00000101854.4"; transcript_id "ENSMUST00000188626.3"; gene_type "lncRNA"; gene_name "1700026F02Rik"; transcript_type "lncRNA"; transcript_name "1700026F02Rik-202"; exon_number 1; exon_id "ENSMUSE00001608154.1"; level 2; transcript_support_level "1"; mgi_id "MGI:1916669"; tag "basic"; tag "TAGENE"; havana_gene "OTTMUSG00000045165.1"; havana_transcript "OTTMUST00000118682.1";
chr8	HAVANA	exon	71493761	71493894	0	-	.	gene_id "ENSMUSG00000101854.4"; transcript_id "ENSMUST00000307811.1"; gene_type "lncRNA"; gene_name "1700026F02Rik"; transcript_type "lncRNA"; transcript_name "1700026F02Rik-207"; exon_number 4; exon_id "ENSMUSE00001608143.1"; level 2; mgi_id "MGI:1916669"; tag "TAGENE"; havana_gene "OTTMUSG00000045165.1";
chr8	ENSEMBL	exon	71495289	71495353	0	-	.	gene_id "ENSMUSG00000101854.4"; transcript_id "ENSMUST00000170101.2"; gene_type "lncRNA"; gene_name "1700026F02Rik"; transcript_type "lncRNA"; transcript_name "1700026F02Rik-201"; exon_number 2; exon_id "ENSMUSE00000894452.2"; level 3; transcript_support_level "5"; mgi_id "MGI:1916669"; havana_gene "OTTMUSG00000045165.1";
chr8	ENSEMBL	transcript	71495289	71495684	0	-	.	gene_id "ENSMUSG00000101854.4"; transcript_id "ENSMUST00000170101.2"; gene_type "lncRNA"; gene_name "1700026F02Rik"; transcript_type "lncRNA"; transcript_name "1700026F02Rik-201"; level 3; transcript_support_level "5"; mgi_id "MGI:1916669"; havana_gene "OTTMUSG00000045165.1";
chr8	HAVANA	exon	71495293	71495353	0	-	.	gene_id "ENSMUSG00000101854.4"; transcript_id "ENSMUST00000307812.1"; gene_type "lncRNA"; gene_name "1700026F02Rik"; transcript_type "lncRNA"; transcript_name "1700026F02Rik-208"; exon_number 4; exon_id "ENSMUSE00001390062.2"; level 2; mgi_id "MGI:1916669"; tag "basic"; tag "TAGENE"; havana_gene "OTTMUSG00000045165.1";
chr8	HAVANA	exon	71495293	71495353	0	-	.	gene_id "ENSMUSG00000101854.4"; transcript_id "ENSMUST00000307811.1"; gene_type "lncRNA"; gene_name "1700026F02Rik"; transcript_type "lncRNA"; transcript_name "1700026F02Rik-207"; exon_number 3; exon_id "ENSMUSE00001390062.2"; level 2; mgi_id "MGI:1916669"; tag "TAGENE"; havana_gene "OTTMUSG00000045165.1";
chr8	HAVANA	exon	71495293	71495353	0	-	.	gene_id "ENSMUSG00000101854.4"; transcript_id "ENSMUST00000212266.3"; gene_type "lncRNA"; gene_name "1700026F02Rik"; transcript_type "lncRNA"; transcript_name "1700026F02Rik-205"; exon_number 3; exon_id "ENSMUSE00001390062.2"; level 2; transcript_support_level "5"; mgi_id "MGI:1916669"; tag "TAGENE"; havana_gene "OTTMUSG00000045165.1"; havana_transcript "OTTMUST00000150298.1";
chr8	HAVANA	exon	71495293	71495353	0	-	.	gene_id "ENSMUSG00000101854.4"; transcript_id "ENSMUST00000307810.1"; gene_type "lncRNA"; gene_name "1700026F02Rik"; transcript_type "lncRNA"; transcript_name "1700026F02Rik-206"; exon_number 4; exon_id "ENSMUSE00001390062.2"; level 2; mgi_id "MGI:1916669"; tag "Ensembl_canonical"; tag "GENCODE_Primary"; tag "TAGENE"; havana_gene "OTTMUSG00000045165.1";
chr8	HAVANA	exon	71495293	71495353	0	-	.	gene_id "ENSMUSG00000101854.4"; transcript_id "ENSMUST00000307814.1"; gene_type "lncRNA"; gene_name "1700026F02Rik"; transcript_type "lncRNA"; transcript_name "1700026F02Rik-210"; exon_number 4; exon_id "ENSMUSE00001390062.2"; level 2; mgi_id "MGI:1916669"; tag "basic"; tag "TAGENE"; havana_gene "OTTMUSG00000045165.1";
chr8	HAVANA	exon	71495293	71495353	0	-	.	gene_id "ENSMUSG00000101854.4"; transcript_id "ENSMUST00000307813.1"; gene_type "lncRNA"; gene_name "1700026F02Rik"; transcript_type "lncRNA"; transcript_name "1700026F02Rik-209"; exon_number 3; exon_id "ENSMUSE00001390062.2"; level 2; mgi_id "MGI:1916669"; tag "TAGENE"; havana_gene "OTTMUSG00000045165.1";
chr8	HAVANA	exon	71495558	71495684	0	-	.	gene_id "ENSMUSG00000101854.4"; transcript_id "ENSMUST00000307812.1"; gene_type "lncRNA"; gene_name "1700026F02Rik"; transcript_type "lncRNA"; transcript_name "1700026F02Rik-208"; exon_number 3; exon_id "ENSMUSE00001068777.2"; level 2; mgi_id "MGI:1916669"; tag "basic"; tag "TAGENE"; havana_gene "OTTMUSG00000045165.1";
chr8	HAVANA	exon	71495558	71495684	0	-	.	gene_id "ENSMUSG00000101854.4"; transcript_id "ENSMUST00000307811.1"; gene_type "lncRNA"; gene_name "1700026F02Rik"; transcript_type "lncRNA"; transcript_name "1700026F02Rik-207"; exon_number 2; exon_id "ENSMUSE00001068777.2"; level 2; mgi_id "MGI:1916669"; tag "TAGENE"; havana_gene "OTTMUSG00000045165.1";
chr8	HAVANA	exon	71495558	71495684	0	-	.	gene_id "ENSMUSG00000101854.4"; transcript_id "ENSMUST00000212266.3"; gene_type "lncRNA"; gene_name "1700026F02Rik"; transcript_type "lncRNA"; transcript_name "1700026F02Rik-205"; exon_number 2; exon_id "ENSMUSE00001068777.2"; level 2; transcript_support_level "5"; mgi_id "MGI:1916669"; tag "TAGENE"; havana_gene "OTTMUSG00000045165.1"; havana_transcript "OTTMUST00000150298.1";
chr8	HAVANA	exon	71495558	71495684	0	-	.	gene_id "ENSMUSG00000101854.4"; transcript_id "ENSMUST00000307810.1"; gene_type "lncRNA"; gene_name "1700026F02Rik"; transcript_type "lncRNA"; transcript_name "1700026F02Rik-206"; exon_number 3; exon_id "ENSMUSE00001068777.2"; level 2; mgi_id "MGI:1916669"; tag "Ensembl_canonical"; tag "GENCODE_Primary"; tag "TAGENE"; havana_gene "OTTMUSG00000045165.1";
chr8	HAVANA	exon	71495558	71495684	0	-	.	gene_id "ENSMUSG00000101854.4"; transcript_id "ENSMUST00000307814.1"; gene_type "lncRNA"; gene_name "1700026F02Rik"; transcript_type "lncRNA"; transcript_name "1700026F02Rik-210"; exon_number 3; exon_id "ENSMUSE00001068777.2"; level 2; mgi_id "MGI:1916669"; tag "basic"; tag "TAGENE"; havana_gene "OTTMUSG00000045165.1";
chr8	HAVANA	exon	71495558	71495684	0	-	.	gene_id "ENSMUSG00000101854.4"; transcript_id "ENSMUST00000307813.1"; gene_type "lncRNA"; gene_name "1700026F02Rik"; transcript_type "lncRNA"; transcript_name "1700026F02Rik-209"; exon_number 2; exon_id "ENSMUSE00001068777.2"; level 2; mgi_id "MGI:1916669"; tag "TAGENE"; havana_gene "OTTMUSG00000045165.1";
chr8	ENSEMBL	exon	71495558	71495684	0	-	.	gene_id "ENSMUSG00000101854.4"; transcript_id "ENSMUST00000170101.2"; gene_type "lncRNA"; gene_name "1700026F02Rik"; transcript_type "lncRNA"; transcript_name "1700026F02Rik-201"; exon_number 1; exon_id "ENSMUSE00001068777.2"; level 3; transcript_support_level "5"; mgi_id "MGI:1916669"; havana_gene "OTTMUSG00000045165.1";
chr8	HAVANA	exon	71525390	71525564	0	-	.	gene_id "ENSMUSG00000101854.4"; transcript_id "ENSMUST00000307821.1"; gene_type "lncRNA"; gene_name "1700026F02Rik"; transcript_type "lncRNA"; transcript_name "1700026F02Rik-217"; exon_number 2; exon_id "ENSMUSE00001608145.1"; level 2; mgi_id "MGI:1916669"; tag "TAGENE"; havana_gene "OTTMUSG00000045165.1";
chr8	HAVANA	exon	71525390	71525564	0	-	.	gene_id "ENSMUSG00000101854.4"; transcript_id "ENSMUST00000307820.1"; gene_type "lncRNA"; gene_name "1700026F02Rik"; transcript_type "lncRNA"; transcript_name "1700026F02Rik-216"; exon_number 2; exon_id "ENSMUSE00001608145.1"; level 2; mgi_id "MGI:1916669"; tag "TAGENE"; havana_gene "OTTMUSG00000045165.1";
chr8	HAVANA	exon	71525390	71525564	0	-	.	gene_id "ENSMUSG00000101854.4"; transcript_id "ENSMUST00000307819.1"; gene_type "lncRNA"; gene_name "1700026F02Rik"; transcript_type "lncRNA"; transcript_name "1700026F02Rik-215"; exon_number 3; exon_id "ENSMUSE00001608145.1"; level 2; mgi_id "MGI:1916669"; tag "TAGENE"; havana_gene "OTTMUSG00000045165.1";
chr8	HAVANA	exon	71525390	71525564	0	-	.	gene_id "ENSMUSG00000101854.4"; transcript_id "ENSMUST00000307818.1"; gene_type "lncRNA"; gene_name "1700026F02Rik"; transcript_type "lncRNA"; transcript_name "1700026F02Rik-214"; exon_number 3; exon_id "ENSMUSE00001608145.1"; level 2; mgi_id "MGI:1916669"; tag "TAGENE"; havana_gene "OTTMUSG00000045165.1";
chr8	HAVANA	transcript	71525390	71533467	0	-	.	gene_id "ENSMUSG00000101854.4"; transcript_id "ENSMUST00000307821.1"; gene_type "lncRNA"; gene_name "1700026F02Rik"; transcript_type "lncRNA"; transcript_name "1700026F02Rik-217"; level 2; mgi_id "MGI:1916669"; tag "TAGENE"; havana_gene "OTTMUSG00000045165.1";
chr8	HAVANA	transcript	71525390	71538387	0	-	.	gene_id "ENSMUSG00000101854.4"; transcript_id "ENSMUST00000307820.1"; gene_type "lncRNA"; gene_name "1700026F02Rik"; transcript_type "lncRNA"; transcript_name "1700026F02Rik-216"; level 2; mgi_id "MGI:1916669"; tag "TAGENE"; havana_gene "OTTMUSG00000045165.1";
chr8	HAVANA	transcript	71525390	71538404	0	-	.	gene_id "ENSMUSG00000101854.4"; transcript_id "ENSMUST00000307819.1"; gene_type "lncRNA"; gene_name "1700026F02Rik"; transcript_type "lncRNA"; transcript_name "1700026F02Rik-215"; level 2; mgi_id "MGI:1916669"; tag "TAGENE"; havana_gene "OTTMUSG00000045165.1";
chr8	HAVANA	transcript	71525390	71538406	0	-	.	gene_id "ENSMUSG00000101854.4"; transcript_id "ENSMUST00000307818.1"; gene_type "lncRNA"; gene_name "1700026F02Rik"; transcript_type "lncRNA"; transcript_name "1700026F02Rik-214"; level 2; mgi_id "MGI:1916669"; tag "TAGENE"; havana_gene "OTTMUSG00000045165.1";
chr8	HAVANA	exon	71533071	71533257	0	-	.	gene_id "ENSMUSG00000101854.4"; transcript_id "ENSMUST00000307810.1"; gene_type "lncRNA"; gene_name "1700026F02Rik"; transcript_type "lncRNA"; transcript_name "1700026F02Rik-206"; exon_number 2; exon_id "ENSMUSE00001608155.1"; level 2; mgi_id "MGI:1916669"; tag "Ensembl_canonical"; tag "GENCODE_Primary"; tag "TAGENE"; havana_gene "OTTMUSG00000045165.1";
chr8	HAVANA	exon	71533071	71533257	0	-	.	gene_id "ENSMUSG00000101854.4"; transcript_id "ENSMUST00000307814.1"; gene_type "lncRNA"; gene_name "1700026F02Rik"; transcript_type "lncRNA"; transcript_name "1700026F02Rik-210"; exon_number 2; exon_id "ENSMUSE00001608155.1"; level 2; mgi_id "MGI:1916669"; tag "basic"; tag "TAGENE"; havana_gene "OTTMUSG00000045165.1";
chr8	HAVANA	exon	71533071	71533257	0	-	.	gene_id "ENSMUSG00000101854.4"; transcript_id "ENSMUST00000307819.1"; gene_type "lncRNA"; gene_name "1700026F02Rik"; transcript_type "lncRNA"; transcript_name "1700026F02Rik-215"; exon_number 2; exon_id "ENSMUSE00001608155.1"; level 2; mgi_id "MGI:1916669"; tag "TAGENE"; havana_gene "OTTMUSG00000045165.1";
chr8	HAVANA	exon	71533071	71533305	0	-	.	gene_id "ENSMUSG00000101854.4"; transcript_id "ENSMUST00000307812.1"; gene_type "lncRNA"; gene_name "1700026F02Rik"; transcript_type "lncRNA"; transcript_name "1700026F02Rik-208"; exon_number 2; exon_id "ENSMUSE00001608161.1"; level 2; mgi_id "MGI:1916669"; tag "basic"; tag "TAGENE"; havana_gene "OTTMUSG00000045165.1";
chr8	HAVANA	exon	71533071	71533305	0	-	.	gene_id "ENSMUSG00000101854.4"; transcript_id "ENSMUST00000307818.1"; gene_type "lncRNA"; gene_name "1700026F02Rik"; transcript_type "lncRNA"; transcript_name "1700026F02Rik-214"; exon_number 2; exon_id "ENSMUSE00001608161.1"; level 2; mgi_id "MGI:1916669"; tag "TAGENE"; havana_gene "OTTMUSG00000045165.1";
chr8	HAVANA	exon	71533071	71533467	0	-	.	gene_id "ENSMUSG00000101854.4"; transcript_id "ENSMUST00000307821.1"; gene_type "lncRNA"; gene_name "1700026F02Rik"; transcript_type "lncRNA"; transcript_name "1700026F02Rik-217"; exon_number 1; exon_id "ENSMUSE00001608147.1"; level 2; mgi_id "MGI:1916669"; tag "TAGENE"; havana_gene "OTTMUSG00000045165.1";
chr8	HAVANA	exon	71537880	71538034	0	-	.	gene_id "ENSMUSG00000101854.4"; transcript_id "ENSMUST00000307824.1"; gene_type "lncRNA"; gene_name "1700026F02Rik"; transcript_type "lncRNA"; transcript_name "1700026F02Rik-220"; exon_number 2; exon_id "ENSMUSE00001608150.1"; level 2; mgi_id "MGI:1916669"; tag "TAGENE"; havana_gene "OTTMUSG00000045165.1";
chr8	HAVANA	transcript	71537880	71538406	0	-	.	gene_id "ENSMUSG00000101854.4"; transcript_id "ENSMUST00000307824.1"; gene_type "lncRNA"; gene_name "1700026F02Rik"; transcript_type "lncRNA"; transcript_name "1700026F02Rik-220"; level 2; mgi_id "MGI:1916669"; tag "TAGENE"; havana_gene "OTTMUSG00000045165.1";
chr8	HAVANA	exon	71538158	71538371	0	-	.	gene_id "ENSMUSG00000101854.4"; transcript_id "ENSMUST00000307812.1"; gene_type "lncRNA"; gene_name "1700026F02Rik"; transcript_type "lncRNA"; transcript_name "1700026F02Rik-208"; exon_number 1; exon_id "ENSMUSE00001608140.1"; level 2; mgi_id "MGI:1916669"; tag "basic"; tag "TAGENE"; havana_gene "OTTMUSG00000045165.1";
chr8	HAVANA	exon	71538158	71538372	0	-	.	gene_id "ENSMUSG00000101854.4"; transcript_id "ENSMUST00000307811.1"; gene_type "lncRNA"; gene_name "1700026F02Rik"; transcript_type "lncRNA"; transcript_name "1700026F02Rik-207"; exon_number 1; exon_id "ENSMUSE00001608159.1"; level 2; mgi_id "MGI:1916669"; tag "TAGENE"; havana_gene "OTTMUSG00000045165.1";
chr8	HAVANA	exon	71538158	71538372	0	-	.	gene_id "ENSMUSG00000101854.4"; transcript_id "ENSMUST00000307814.1"; gene_type "lncRNA"; gene_name "1700026F02Rik"; transcript_type "lncRNA"; transcript_name "1700026F02Rik-210"; exon_number 1; exon_id "ENSMUSE00001608159.1"; level 2; mgi_id "MGI:1916669"; tag "basic"; tag "TAGENE"; havana_gene "OTTMUSG00000045165.1";
chr8	HAVANA	exon	71538158	71538374	0	-	.	gene_id "ENSMUSG00000101854.4"; transcript_id "ENSMUST00000307813.1"; gene_type "lncRNA"; gene_name "1700026F02Rik"; transcript_type "lncRNA"; transcript_name "1700026F02Rik-209"; exon_number 1; exon_id "ENSMUSE00001608146.1"; level 2; mgi_id "MGI:1916669"; tag "TAGENE"; havana_gene "OTTMUSG00000045165.1";
chr8	HAVANA	exon	71538158	71538387	0	-	.	gene_id "ENSMUSG00000101854.4"; transcript_id "ENSMUST00000307820.1"; gene_type "lncRNA"; gene_name "1700026F02Rik"; transcript_type "lncRNA"; transcript_name "1700026F02Rik-216"; exon_number 1; exon_id "ENSMUSE00001608149.1"; level 2; mgi_id "MGI:1916669"; tag "TAGENE"; havana_gene "OTTMUSG00000045165.1";
chr8	HAVANA	exon	71538158	71538402	0	-	.	gene_id "ENSMUSG00000101854.4"; transcript_id "ENSMUST00000212266.3"; gene_type "lncRNA"; gene_name "1700026F02Rik"; transcript_type "lncRNA"; transcript_name "1700026F02Rik-205"; exon_number 1; exon_id "ENSMUSE00001608156.1"; level 2; transcript_support_level "5"; mgi_id "MGI:1916669"; tag "TAGENE"; havana_gene "OTTMUSG00000045165.1"; havana_transcript "OTTMUST00000150298.1";
chr8	HAVANA	exon	71538158	71538404	0	-	.	gene_id "ENSMUSG00000101854.4"; transcript_id "ENSMUST00000307819.1"; gene_type "lncRNA"; gene_name "1700026F02Rik"; transcript_type "lncRNA"; transcript_name "1700026F02Rik-215"; exon_number 1; exon_id "ENSMUSE00001608162.1"; level 2; mgi_id "MGI:1916669"; tag "TAGENE"; havana_gene "OTTMUSG00000045165.1";
chr8	HAVANA	exon	71538158	71538406	0	-	.	gene_id "ENSMUSG00000101854.4"; transcript_id "ENSMUST00000307810.1"; gene_type "lncRNA"; gene_name "1700026F02Rik"; transcript_type "lncRNA"; transcript_name "1700026F02Rik-206"; exon_number 1; exon_id "ENSMUSE00001608148.1"; level 2; mgi_id "MGI:1916669"; tag "Ensembl_canonical"; tag "GENCODE_Primary"; tag "TAGENE"; havana_gene "OTTMUSG00000045165.1";
chr8	HAVANA	exon	71538158	71538406	0	-	.	gene_id "ENSMUSG00000101854.4"; transcript_id "ENSMUST00000307818.1"; gene_type "lncRNA"; gene_name "1700026F02Rik"; transcript_type "lncRNA"; transcript_name "1700026F02Rik-214"; exon_number 1; exon_id "ENSMUSE00001608148.1"; level 2; mgi_id "MGI:1916669"; tag "TAGENE"; havana_gene "OTTMUSG00000045165.1";
chr8	HAVANA	exon	71538158	71538406	0	-	.	gene_id "ENSMUSG00000101854.4"; transcript_id "ENSMUST00000307824.1"; gene_type "lncRNA"; gene_name "1700026F02Rik"; transcript_type "lncRNA"; transcript_name "1700026F02Rik-220"; exon_number 1; exon_id "ENSMUSE00001608148.1"; level 2; mgi_id "MGI:1916669"; tag "TAGENE"; havana_gene "OTTMUSG00000045165.1";
chr8	sragcm37_es	exon	71579619	71580212	0.0554273353682087	-	.	gene_id "ENSMUSG00000123584.1"; transcript_id "ENSMUSG00000123584.1_tx_5"; exon_id "chr8_71579619_71580212_-"; exonnum "5"; txlen "939";
chr8	sragcm37_es	exon	71579619	71580212	0.0554273353682087	-	.	gene_id "ENSMUSG00000123584.1"; transcript_id "ENSMUSG00000123584.1_tx_6"; exon_id "chr8_71579619_71580212_-"; exonnum "4"; txlen "905";
chr8	sragcm37_mid	exon	71583857	71583916	0.0554273353682087	-	.	gene_id "ENSMUSG00000123584.1"; transcript_id "ENSMUSG00000123584.1_tx_5"; exon_id "chr8_71583857_71583916_-"; exonnum "4"; txlen "939";
chr8	sragcm37_mid	exon	71583857	71583916	0.0554273353682087	-	.	gene_id "ENSMUSG00000123584.1"; transcript_id "ENSMUSG00000123584.1_tx_6"; exon_id "chr8_71583857_71583916_-"; exonnum "3"; txlen "905";
chr8	HAVANA	exon	71604521	71606508	0	-	.	gene_id "ENSMUSG00000123584.1"; transcript_id "ENSMUST00000259091.1"; gene_type "lncRNA"; gene_name "ENSMUSG00000123584"; transcript_type "lncRNA"; transcript_name "ENSMUST00000259091"; exon_number 4; exon_id "ENSMUSE00001514713.1"; level 2; tag "basic"; tag "Ensembl_canonical"; tag "GENCODE_Primary"; tag "TAGENE";
chr8	ENSEMBL_gcm37	exon	71604521	71606508	0.405454910212388	-	.	gene_id "ENSMUSG00000123584.1"; transcript_id "ENSMUSG00000123584.1_tx_1"; exon_id "chr8_71604521_71606508_-"; exonnum "4"; txlen "2273";
chr8	ENSEMBL_gcm37	exon	71604521	71606508	0.0332264816446837	-	.	gene_id "ENSMUSG00000123584.1"; transcript_id "ENSMUSG00000123584.1_tx_10"; exon_id "chr8_71604521_71606508_-"; exonnum "4"; txlen "3145";
chr8	ENSEMBL_gcm37	exon	71604521	71606508	0.0211868508605929	-	.	gene_id "ENSMUSG00000123584.1"; transcript_id "ENSMUSG00000123584.1_tx_12"; exon_id "chr8_71604521_71606508_-"; exonnum "4"; txlen "2240";
chr8	ENSEMBL_gcm37	exon	71604521	71606508	0.0143767916554023	-	.	gene_id "ENSMUSG00000123584.1"; transcript_id "ENSMUSG00000123584.1_tx_15"; exon_id "chr8_71604521_71606508_-"; exonnum "4"; txlen "2256";
chr8	ENSEMBL_gcm37	exon	71604521	71606508	0.308517199214758	-	.	gene_id "ENSMUSG00000123584.1"; transcript_id "ENSMUSG00000123584.1_tx_2"; exon_id "chr8_71604521_71606508_-"; exonnum "3"; txlen "2239";
chr8	ENSEMBL_gcm37	exon	71604521	71606508	0.00832340569523292	-	.	gene_id "ENSMUSG00000123584.1"; transcript_id "ENSMUSG00000123584.1_tx_22"; exon_id "chr8_71604521_71606508_-"; exonnum "5"; txlen "3146";
chr8	ENSEMBL_gcm37	exon	71604521	71606508	0.00832340569523292	-	.	gene_id "ENSMUSG00000123584.1"; transcript_id "ENSMUSG00000123584.1_tx_23"; exon_id "chr8_71604521_71606508_-"; exonnum "5"; txlen "3162";
chr8	ENSEMBL_gcm37	exon	71604521	71606508	0.00772306307869079	-	.	gene_id "ENSMUSG00000123584.1"; transcript_id "ENSMUSG00000123584.1_tx_24"; exon_id "chr8_71604521_71606508_-"; exonnum "4"; txlen "2333";
chr8	ENSEMBL_gcm37	exon	71604521	71606508	0.00772306307869079	-	.	gene_id "ENSMUSG00000123584.1"; transcript_id "ENSMUSG00000123584.1_tx_25"; exon_id "chr8_71604521_71606508_-"; exonnum "3"; txlen "2299";
chr8	ENSEMBL_gcm37	exon	71604521	71606508	0.0415498873399166	-	.	gene_id "ENSMUSG00000123584.1"; transcript_id "ENSMUSG00000123584.1_tx_8"; exon_id "chr8_71604521_71606508_-"; exonnum "5"; txlen "3179";
chr8	HAVANA	gene	71604521	71658224	0	-	.	gene_id "ENSMUSG00000123584.1"; gene_type "lncRNA"; gene_name "ENSMUSG00000123584"; level 2;
chr8	HAVANA	transcript	71604521	71658224	0	-	.	gene_id "ENSMUSG00000123584.1"; transcript_id "ENSMUST00000259091.1"; gene_type "lncRNA"; gene_name "ENSMUSG00000123584"; transcript_type "lncRNA"; transcript_name "ENSMUST00000259091"; level 2; tag "basic"; tag "Ensembl_canonical"; tag "GENCODE_Primary"; tag "TAGENE";
chr8	sragcm37_mid	exon	71620048	71620953	0.0332264816446837	-	.	gene_id "ENSMUSG00000123584.1"; transcript_id "ENSMUSG00000123584.1_tx_10"; exon_id "chr8_71620048_71620953_-"; exonnum "3"; txlen "3145";
chr8	sragcm37_mid	exon	71620048	71620953	0.0289932257311352	-	.	gene_id "ENSMUSG00000123584.1"; transcript_id "ENSMUSG00000123584.1_tx_11"; exon_id "chr8_71620048_71620953_-"; exonnum "2"; txlen "1007";
chr8	sragcm37_mid	exon	71620048	71620953	0.0201211160335915	-	.	gene_id "ENSMUSG00000123584.1"; transcript_id "ENSMUSG00000123584.1_tx_13"; exon_id "chr8_71620048_71620953_-"; exonnum "4"; txlen "1251";
chr8	sragcm37_mid	exon	71620048	71620953	0.0122317169252837	-	.	gene_id "ENSMUSG00000123584.1"; transcript_id "ENSMUSG00000123584.1_tx_17"; exon_id "chr8_71620048_71620953_-"; exonnum "5"; txlen "1495";
chr8	sragcm37_mid	exon	71620048	71620953	0.0122317169252837	-	.	gene_id "ENSMUSG00000123584.1"; transcript_id "ENSMUSG00000123584.1_tx_18"; exon_id "chr8_71620048_71620953_-"; exonnum "4"; txlen "1461";
chr8	sragcm37_mid	exon	71620048	71620953	0.0120268285818075	-	.	gene_id "ENSMUSG00000123584.1"; transcript_id "ENSMUSG00000123584.1_tx_19"; exon_id "chr8_71620048_71620953_-"; exonnum "3"; txlen "1217";
chr8	sragcm37_mid	exon	71620048	71620953	0.00980104277998274	-	.	gene_id "ENSMUSG00000123584.1"; transcript_id "ENSMUSG00000123584.1_tx_21"; exon_id "chr8_71620048_71620953_-"; exonnum "4"; txlen "1350";
chr8	sragcm37_mid	exon	71620048	71620953	0.00832340569523292	-	.	gene_id "ENSMUSG00000123584.1"; transcript_id "ENSMUSG00000123584.1_tx_22"; exon_id "chr8_71620048_71620953_-"; exonnum "4"; txlen "3146";
chr8	sragcm37_mid	exon	71620048	71620953	0.00832340569523292	-	.	gene_id "ENSMUSG00000123584.1"; transcript_id "ENSMUSG00000123584.1_tx_23"; exon_id "chr8_71620048_71620953_-"; exonnum "4"; txlen "3162";
chr8	sragcm37_mid	exon	71620048	71620953	0.042255990126409	-	.	gene_id "ENSMUSG00000123584.1"; transcript_id "ENSMUSG00000123584.1_tx_7"; exon_id "chr8_71620048_71620953_-"; exonnum "3"; txlen "1140";
chr8	sragcm37_mid	exon	71620048	71620953	0.0415498873399166	-	.	gene_id "ENSMUSG00000123584.1"; transcript_id "ENSMUSG00000123584.1_tx_8"; exon_id "chr8_71620048_71620953_-"; exonnum "4"; txlen "3179";
chr8	sragcm37_mid	exon	71620048	71620953	0.036241532163919	-	.	gene_id "ENSMUSG00000123584.1"; transcript_id "ENSMUSG00000123584.1_tx_9"; exon_id "chr8_71620048_71620953_-"; exonnum "2"; txlen "1023";
chr8	sragcm37_mid	exon	71623101	71623404	0.0122317169252837	-	.	gene_id "ENSMUSG00000123584.1"; transcript_id "ENSMUSG00000123584.1_tx_17"; exon_id "chr8_71623101_71623404_-"; exonnum "4"; txlen "1495";
chr8	sragcm37_mid	exon	71623101	71623404	0.0122317169252837	-	.	gene_id "ENSMUSG00000123584.1"; transcript_id "ENSMUSG00000123584.1_tx_18"; exon_id "chr8_71623101_71623404_-"; exonnum "3"; txlen "1461";
chr8	sragcm37_es	exon	71623541	71623786	0.0143767916554023	-	.	gene_id "ENSMUSG00000123584.1"; transcript_id "ENSMUSG00000123584.1_tx_16"; exon_id "chr8_71623541_71623786_-"; exonnum "4"; txlen "514";
chr8	sragcm37_es	exon	71623541	71623786	0.101670700247396	-	.	gene_id "ENSMUSG00000123584.1"; transcript_id "ENSMUSG00000123584.1_tx_3"; exon_id "chr8_71623541_71623786_-"; exonnum "4"; txlen "531";
chr8	HAVANA	exon	71624977	71625093	0	-	.	gene_id "ENSMUSG00000123584.1"; transcript_id "ENSMUST00000259091.1"; gene_type "lncRNA"; gene_name "ENSMUSG00000123584"; transcript_type "lncRNA"; transcript_name "ENSMUST00000259091"; exon_number 3; exon_id "ENSMUSE00001514711.1"; level 2; tag "basic"; tag "Ensembl_canonical"; tag "GENCODE_Primary"; tag "TAGENE";
chr8	ENSEMBL_gcm37	exon	71624977	71625093	0.405454910212388	-	.	gene_id "ENSMUSG00000123584.1"; transcript_id "ENSMUSG00000123584.1_tx_1"; exon_id "chr8_71624977_71625093_-"; exonnum "3"; txlen "2273";
chr8	ENSEMBL_gcm37	exon	71624977	71625093	0.0332264816446837	-	.	gene_id "ENSMUSG00000123584.1"; transcript_id "ENSMUSG00000123584.1_tx_10"; exon_id "chr8_71624977_71625093_-"; exonnum "2"; txlen "3145";
chr8	ENSEMBL_gcm37	exon	71624977	71625093	0.0211868508605929	-	.	gene_id "ENSMUSG00000123584.1"; transcript_id "ENSMUSG00000123584.1_tx_12"; exon_id "chr8_71624977_71625093_-"; exonnum "3"; txlen "2240";
chr8	ENSEMBL_gcm37	exon	71624977	71625093	0.0201211160335915	-	.	gene_id "ENSMUSG00000123584.1"; transcript_id "ENSMUSG00000123584.1_tx_13"; exon_id "chr8_71624977_71625093_-"; exonnum "3"; txlen "1251";
chr8	ENSEMBL_gcm37	exon	71624977	71625093	0.0143767916554023	-	.	gene_id "ENSMUSG00000123584.1"; transcript_id "ENSMUSG00000123584.1_tx_15"; exon_id "chr8_71624977_71625093_-"; exonnum "3"; txlen "2256";
chr8	ENSEMBL_gcm37	exon	71624977	71625093	0.0143767916554023	-	.	gene_id "ENSMUSG00000123584.1"; transcript_id "ENSMUSG00000123584.1_tx_16"; exon_id "chr8_71624977_71625093_-"; exonnum "3"; txlen "514";
chr8	ENSEMBL_gcm37	exon	71624977	71625093	0.0122317169252837	-	.	gene_id "ENSMUSG00000123584.1"; transcript_id "ENSMUSG00000123584.1_tx_17"; exon_id "chr8_71624977_71625093_-"; exonnum "3"; txlen "1495";
chr8	ENSEMBL_gcm37	exon	71624977	71625093	0.0122317169252837	-	.	gene_id "ENSMUSG00000123584.1"; transcript_id "ENSMUSG00000123584.1_tx_18"; exon_id "chr8_71624977_71625093_-"; exonnum "2"; txlen "1461";
chr8	ENSEMBL_gcm37	exon	71624977	71625093	0.0120268285818075	-	.	gene_id "ENSMUSG00000123584.1"; transcript_id "ENSMUSG00000123584.1_tx_19"; exon_id "chr8_71624977_71625093_-"; exonnum "2"; txlen "1217";
chr8	ENSEMBL_gcm37	exon	71624977	71625093	0.308517199214758	-	.	gene_id "ENSMUSG00000123584.1"; transcript_id "ENSMUSG00000123584.1_tx_2"; exon_id "chr8_71624977_71625093_-"; exonnum "2"; txlen "2239";
chr8	ENSEMBL_gcm37	exon	71624977	71625093	0.00980104277998274	-	.	gene_id "ENSMUSG00000123584.1"; transcript_id "ENSMUSG00000123584.1_tx_21"; exon_id "chr8_71624977_71625093_-"; exonnum "3"; txlen "1350";
chr8	ENSEMBL_gcm37	exon	71624977	71625093	0.00832340569523292	-	.	gene_id "ENSMUSG00000123584.1"; transcript_id "ENSMUSG00000123584.1_tx_22"; exon_id "chr8_71624977_71625093_-"; exonnum "3"; txlen "3146";
chr8	ENSEMBL_gcm37	exon	71624977	71625093	0.00832340569523292	-	.	gene_id "ENSMUSG00000123584.1"; transcript_id "ENSMUSG00000123584.1_tx_23"; exon_id "chr8_71624977_71625093_-"; exonnum "3"; txlen "3162";
chr8	ENSEMBL_gcm37	exon	71624977	71625093	0.00772306307869079	-	.	gene_id "ENSMUSG00000123584.1"; transcript_id "ENSMUSG00000123584.1_tx_24"; exon_id "chr8_71624977_71625093_-"; exonnum "3"; txlen "2333";
chr8	ENSEMBL_gcm37	exon	71624977	71625093	0.00772306307869079	-	.	gene_id "ENSMUSG00000123584.1"; transcript_id "ENSMUSG00000123584.1_tx_25"; exon_id "chr8_71624977_71625093_-"; exonnum "2"; txlen "2299";
chr8	ENSEMBL_gcm37	exon	71624977	71625093	0.101670700247396	-	.	gene_id "ENSMUSG00000123584.1"; transcript_id "ENSMUSG00000123584.1_tx_3"; exon_id "chr8_71624977_71625093_-"; exonnum "3"; txlen "531";
chr8	ENSEMBL_gcm37	exon	71624977	71625093	0.0554273353682087	-	.	gene_id "ENSMUSG00000123584.1"; transcript_id "ENSMUSG00000123584.1_tx_5"; exon_id "chr8_71624977_71625093_-"; exonnum "3"; txlen "939";
chr8	ENSEMBL_gcm37	exon	71624977	71625093	0.0554273353682087	-	.	gene_id "ENSMUSG00000123584.1"; transcript_id "ENSMUSG00000123584.1_tx_6"; exon_id "chr8_71624977_71625093_-"; exonnum "2"; txlen "905";
chr8	ENSEMBL_gcm37	exon	71624977	71625093	0.042255990126409	-	.	gene_id "ENSMUSG00000123584.1"; transcript_id "ENSMUSG00000123584.1_tx_7"; exon_id "chr8_71624977_71625093_-"; exonnum "2"; txlen "1140";
chr8	ENSEMBL_gcm37	exon	71624977	71625093	0.0415498873399166	-	.	gene_id "ENSMUSG00000123584.1"; transcript_id "ENSMUSG00000123584.1_tx_8"; exon_id "chr8_71624977_71625093_-"; exonnum "3"; txlen "3179";
chr8	HAVANA	exon	71650029	71650062	0	-	.	gene_id "ENSMUSG00000123584.1"; transcript_id "ENSMUST00000259091.1"; gene_type "lncRNA"; gene_name "ENSMUSG00000123584"; transcript_type "lncRNA"; transcript_name "ENSMUST00000259091"; exon_number 2; exon_id "ENSMUSE00001514712.1"; level 2; tag "basic"; tag "Ensembl_canonical"; tag "GENCODE_Primary"; tag "TAGENE";
chr8	ENSEMBL_gcm37	exon	71650029	71650062	0.405454910212388	-	.	gene_id "ENSMUSG00000123584.1"; transcript_id "ENSMUSG00000123584.1_tx_1"; exon_id "chr8_71650029_71650062_-"; exonnum "2"; txlen "2273";
chr8	ENSEMBL_gcm37	exon	71650029	71650062	0.0211868508605929	-	.	gene_id "ENSMUSG00000123584.1"; transcript_id "ENSMUSG00000123584.1_tx_12"; exon_id "chr8_71650029_71650062_-"; exonnum "2"; txlen "2240";
chr8	ENSEMBL_gcm37	exon	71650029	71650062	0.0201211160335915	-	.	gene_id "ENSMUSG00000123584.1"; transcript_id "ENSMUSG00000123584.1_tx_13"; exon_id "chr8_71650029_71650062_-"; exonnum "2"; txlen "1251";
chr8	ENSEMBL_gcm37	exon	71650029	71650062	0.0143767916554023	-	.	gene_id "ENSMUSG00000123584.1"; transcript_id "ENSMUSG00000123584.1_tx_15"; exon_id "chr8_71650029_71650062_-"; exonnum "2"; txlen "2256";
chr8	ENSEMBL_gcm37	exon	71650029	71650062	0.0143767916554023	-	.	gene_id "ENSMUSG00000123584.1"; transcript_id "ENSMUSG00000123584.1_tx_16"; exon_id "chr8_71650029_71650062_-"; exonnum "2"; txlen "514";
chr8	ENSEMBL_gcm37	exon	71650029	71650062	0.0122317169252837	-	.	gene_id "ENSMUSG00000123584.1"; transcript_id "ENSMUSG00000123584.1_tx_17"; exon_id "chr8_71650029_71650062_-"; exonnum "2"; txlen "1495";
chr8	ENSEMBL_gcm37	exon	71650029	71650062	0.00980104277998274	-	.	gene_id "ENSMUSG00000123584.1"; transcript_id "ENSMUSG00000123584.1_tx_21"; exon_id "chr8_71650029_71650062_-"; exonnum "2"; txlen "1350";
chr8	ENSEMBL_gcm37	exon	71650029	71650062	0.00832340569523292	-	.	gene_id "ENSMUSG00000123584.1"; transcript_id "ENSMUSG00000123584.1_tx_22"; exon_id "chr8_71650029_71650062_-"; exonnum "2"; txlen "3146";
chr8	ENSEMBL_gcm37	exon	71650029	71650062	0.00832340569523292	-	.	gene_id "ENSMUSG00000123584.1"; transcript_id "ENSMUSG00000123584.1_tx_23"; exon_id "chr8_71650029_71650062_-"; exonnum "2"; txlen "3162";
chr8	ENSEMBL_gcm37	exon	71650029	71650062	0.00772306307869079	-	.	gene_id "ENSMUSG00000123584.1"; transcript_id "ENSMUSG00000123584.1_tx_24"; exon_id "chr8_71650029_71650062_-"; exonnum "2"; txlen "2333";
chr8	ENSEMBL_gcm37	exon	71650029	71650062	0.101670700247396	-	.	gene_id "ENSMUSG00000123584.1"; transcript_id "ENSMUSG00000123584.1_tx_3"; exon_id "chr8_71650029_71650062_-"; exonnum "2"; txlen "531";
chr8	ENSEMBL_gcm37	exon	71650029	71650062	0.0554273353682087	-	.	gene_id "ENSMUSG00000123584.1"; transcript_id "ENSMUSG00000123584.1_tx_5"; exon_id "chr8_71650029_71650062_-"; exonnum "2"; txlen "939";
chr8	ENSEMBL_gcm37	exon	71650029	71650062	0.0415498873399166	-	.	gene_id "ENSMUSG00000123584.1"; transcript_id "ENSMUSG00000123584.1_tx_8"; exon_id "chr8_71650029_71650062_-"; exonnum "2"; txlen "3179";
chr8	sragcm37_ss	exon	71655556	71655672	0.0143767916554023	-	.	gene_id "ENSMUSG00000123584.1"; transcript_id "ENSMUSG00000123584.1_tx_15"; exon_id "chr8_71655556_71655672_-"; exonnum "1"; txlen "2256";
chr8	sragcm37_ss	exon	71655556	71655672	0.0143767916554023	-	.	gene_id "ENSMUSG00000123584.1"; transcript_id "ENSMUSG00000123584.1_tx_16"; exon_id "chr8_71655556_71655672_-"; exonnum "1"; txlen "514";
chr8	sragcm37_ss	exon	71655556	71655672	0.00832340569523292	-	.	gene_id "ENSMUSG00000123584.1"; transcript_id "ENSMUSG00000123584.1_tx_23"; exon_id "chr8_71655556_71655672_-"; exonnum "1"; txlen "3162";
chr8	sragcm37_ss	exon	71655556	71655672	0.042255990126409	-	.	gene_id "ENSMUSG00000123584.1"; transcript_id "ENSMUSG00000123584.1_tx_7"; exon_id "chr8_71655556_71655672_-"; exonnum "1"; txlen "1140";
chr8	sragcm37_ss	exon	71655556	71655672	0.036241532163919	-	.	gene_id "ENSMUSG00000123584.1"; transcript_id "ENSMUSG00000123584.1_tx_9"; exon_id "chr8_71655556_71655672_-"; exonnum "1"; txlen "1023";
chr8	sragcm37_ss	exon	71657849	71658042	0.0201211160335915	-	.	gene_id "ENSMUSG00000123584.1"; transcript_id "ENSMUSG00000123584.1_tx_13"; exon_id "chr8_71657849_71658042_-"; exonnum "1"; txlen "1251";
chr8	sragcm37_ss	exon	71657849	71658042	0.0120268285818075	-	.	gene_id "ENSMUSG00000123584.1"; transcript_id "ENSMUSG00000123584.1_tx_19"; exon_id "chr8_71657849_71658042_-"; exonnum "1"; txlen "1217";
chr8	sragcm37_ss	exon	71657849	71658042	0.00772306307869079	-	.	gene_id "ENSMUSG00000123584.1"; transcript_id "ENSMUSG00000123584.1_tx_24"; exon_id "chr8_71657849_71658042_-"; exonnum "1"; txlen "2333";
chr8	sragcm37_ss	exon	71657849	71658042	0.00772306307869079	-	.	gene_id "ENSMUSG00000123584.1"; transcript_id "ENSMUSG00000123584.1_tx_25"; exon_id "chr8_71657849_71658042_-"; exonnum "1"; txlen "2299";
chr8	HAVANA	exon	71657932	71658224	0	-	.	gene_id "ENSMUSG00000123584.1"; transcript_id "ENSMUST00000259091.1"; gene_type "lncRNA"; gene_name "ENSMUSG00000123584"; transcript_type "lncRNA"; transcript_name "ENSMUST00000259091"; exon_number 1; exon_id "ENSMUSE00001514710.1"; level 2; tag "basic"; tag "Ensembl_canonical"; tag "GENCODE_Primary"; tag "TAGENE";
chr8	ENSEMBL_gcm37	exon	71657932	71658224	0.00980104277998274	-	.	gene_id "ENSMUSG00000123584.1"; transcript_id "ENSMUSG00000123584.1_tx_21"; exon_id "chr8_71657932_71658224_-"; exonnum "1"; txlen "1350";
chr8	sragcm37_ss	exon	71659370	71659503	0.405454910212388	-	.	gene_id "ENSMUSG00000123584.1"; transcript_id "ENSMUSG00000123584.1_tx_1"; exon_id "chr8_71659370_71659503_-"; exonnum "1"; txlen "2273";
chr8	sragcm37_ss	exon	71659370	71659503	0.0332264816446837	-	.	gene_id "ENSMUSG00000123584.1"; transcript_id "ENSMUSG00000123584.1_tx_10"; exon_id "chr8_71659370_71659503_-"; exonnum "1"; txlen "3145";
chr8	sragcm37_ss	exon	71659370	71659503	0.0122317169252837	-	.	gene_id "ENSMUSG00000123584.1"; transcript_id "ENSMUSG00000123584.1_tx_17"; exon_id "chr8_71659370_71659503_-"; exonnum "1"; txlen "1495";
chr8	sragcm37_ss	exon	71659370	71659503	0.0122317169252837	-	.	gene_id "ENSMUSG00000123584.1"; transcript_id "ENSMUSG00000123584.1_tx_18"; exon_id "chr8_71659370_71659503_-"; exonnum "1"; txlen "1461";
chr8	sragcm37_ss	exon	71659370	71659503	0.308517199214758	-	.	gene_id "ENSMUSG00000123584.1"; transcript_id "ENSMUSG00000123584.1_tx_2"; exon_id "chr8_71659370_71659503_-"; exonnum "1"; txlen "2239";
chr8	sragcm37_ss	exon	71659370	71659503	0.101670700247396	-	.	gene_id "ENSMUSG00000123584.1"; transcript_id "ENSMUSG00000123584.1_tx_3"; exon_id "chr8_71659370_71659503_-"; exonnum "1"; txlen "531";
chr8	sragcm37_ss	exon	71659370	71659503	0.0554273353682087	-	.	gene_id "ENSMUSG00000123584.1"; transcript_id "ENSMUSG00000123584.1_tx_5"; exon_id "chr8_71659370_71659503_-"; exonnum "1"; txlen "939";
chr8	sragcm37_ss	exon	71659370	71659503	0.0554273353682087	-	.	gene_id "ENSMUSG00000123584.1"; transcript_id "ENSMUSG00000123584.1_tx_6"; exon_id "chr8_71659370_71659503_-"; exonnum "1"; txlen "905";
chr8	sragcm37_ss	exon	71659370	71659503	0.0415498873399166	-	.	gene_id "ENSMUSG00000123584.1"; transcript_id "ENSMUSG00000123584.1_tx_8"; exon_id "chr8_71659370_71659503_-"; exonnum "1"; txlen "3179";
chr8	sragcm37_ss	exon	71661183	71661283	0.0289932257311352	-	.	gene_id "ENSMUSG00000123584.1"; transcript_id "ENSMUSG00000123584.1_tx_11"; exon_id "chr8_71661183_71661283_-"; exonnum "1"; txlen "1007";
chr8	sragcm37_ss	exon	71661183	71661283	0.0211868508605929	-	.	gene_id "ENSMUSG00000123584.1"; transcript_id "ENSMUSG00000123584.1_tx_12"; exon_id "chr8_71661183_71661283_-"; exonnum "1"; txlen "2240";
chr8	sragcm37_ss	exon	71661183	71661283	0.00832340569523292	-	.	gene_id "ENSMUSG00000123584.1"; transcript_id "ENSMUSG00000123584.1_tx_22"; exon_id "chr8_71661183_71661283_-"; exonnum "1"; txlen "3146";
chr8	HAVANA	exon	71701205	71704188	0	-	.	gene_id "ENSMUSG00000035439.14"; transcript_id "ENSMUST00000123495.8"; gene_type "protein_coding"; gene_name "Haus8"; transcript_type "nonsense_mediated_decay"; transcript_name "Haus8-203"; exon_number 10; exon_id "ENSMUSE00000822235.2"; level 2; protein_id "ENSMUSP00000123517.2"; transcript_support_level "5"; mgi_id "MGI:1923728"; havana_gene "OTTMUSG00000031956.1"; havana_transcript "OTTMUST00000079300.1";
chr8	HAVANA	UTR	71701205	71704188	0	-	.	gene_id "ENSMUSG00000035439.14"; transcript_id "ENSMUST00000123495.8"; gene_type "protein_coding"; gene_name "Haus8"; transcript_type "nonsense_mediated_decay"; transcript_name "Haus8-203"; exon_number 10; exon_id "ENSMUSE00000822235.2"; level 2; protein_id "ENSMUSP00000123517.2"; transcript_support_level "5"; mgi_id "MGI:1923728"; havana_gene "OTTMUSG00000031956.1"; havana_transcript "OTTMUST00000079300.1";
chr8	HAVANA	transcript	71701205	71725104	0	-	.	gene_id "ENSMUSG00000035439.14"; transcript_id "ENSMUST00000123495.8"; gene_type "protein_coding"; gene_name "Haus8"; transcript_type "nonsense_mediated_decay"; transcript_name "Haus8-203"; level 2; protein_id "ENSMUSP00000123517.2"; transcript_support_level "5"; mgi_id "MGI:1923728"; havana_gene "OTTMUSG00000031956.1"; havana_transcript "OTTMUST00000079300.1";
chr8	HAVANA	gene	71701205	71725578	0	-	.	gene_id "ENSMUSG00000035439.14"; gene_type "protein_coding"; gene_name "Haus8"; level 2; mgi_id "MGI:1923728"; havana_gene "OTTMUSG00000031956.1";
chr8	HAVANA	UTR	71703769	71704040	0	-	.	gene_id "ENSMUSG00000035439.14"; transcript_id "ENSMUST00000110071.3"; gene_type "protein_coding"; gene_name "Haus8"; transcript_type "protein_coding"; transcript_name "Haus8-202"; exon_number 11; exon_id "ENSMUSE00000412309.6"; level 2; protein_id "ENSMUSP00000105698.3"; transcript_support_level "1"; mgi_id "MGI:1923728"; tag "basic"; tag "appris_principal_2"; tag "CCDS"; ccdsid "CCDS22389.1"; havana_gene "OTTMUSG00000031956.1"; havana_transcript "OTTMUST00000079299.1";
chr8	HAVANA	UTR	71703769	71704040	0	-	.	gene_id "ENSMUSG00000035439.14"; transcript_id "ENSMUST00000035960.13"; gene_type "protein_coding"; gene_name "Haus8"; transcript_type "protein_coding"; transcript_name "Haus8-201"; exon_number 11; exon_id "ENSMUSE00000412309.6"; level 2; protein_id "ENSMUSP00000040802.7"; transcript_support_level "1"; mgi_id "MGI:1923728"; tag "basic"; tag "Ensembl_canonical"; tag "GENCODE_Primary"; tag "appris_alternative_2"; tag "CCDS"; ccdsid "CCDS52579.1"; havana_gene "OTTMUSG00000031956.1"; havana_transcript "OTTMUST00000079298.1";
chr8	HAVANA	exon	71703769	71704188	0	-	.	gene_id "ENSMUSG00000035439.14"; transcript_id "ENSMUST00000110071.3"; gene_type "protein_coding"; gene_name "Haus8"; transcript_type "protein_coding"; transcript_name "Haus8-202"; exon_number 11; exon_id "ENSMUSE00000412309.6"; level 2; protein_id "ENSMUSP00000105698.3"; transcript_support_level "1"; mgi_id "MGI:1923728"; tag "basic"; tag "appris_principal_2"; tag "CCDS"; ccdsid "CCDS22389.1"; havana_gene "OTTMUSG00000031956.1"; havana_transcript "OTTMUST00000079299.1";
chr8	HAVANA	exon	71703769	71704188	0	-	.	gene_id "ENSMUSG00000035439.14"; transcript_id "ENSMUST00000035960.13"; gene_type "protein_coding"; gene_name "Haus8"; transcript_type "protein_coding"; transcript_name "Haus8-201"; exon_number 11; exon_id "ENSMUSE00000412309.6"; level 2; protein_id "ENSMUSP00000040802.7"; transcript_support_level "1"; mgi_id "MGI:1923728"; tag "basic"; tag "Ensembl_canonical"; tag "GENCODE_Primary"; tag "appris_alternative_2"; tag "CCDS"; ccdsid "CCDS52579.1"; havana_gene "OTTMUSG00000031956.1"; havana_transcript "OTTMUST00000079298.1";
chr8	ENSEMBL_gcm37	exon	71703769	71704188	0.103521362409543	-	.	gene_id "ENSMUSG00000035439.14"; transcript_id "ENSMUSG00000035439.14_tx_4"; exon_id "chr8_71703769_71704188_-"; exonnum "11"; txlen "1453";
chr8	HAVANA	transcript	71703769	71725020	0	-	.	gene_id "ENSMUSG00000035439.14"; transcript_id "ENSMUST00000110071.3"; gene_type "protein_coding"; gene_name "Haus8"; transcript_type "protein_coding"; transcript_name "Haus8-202"; level 2; protein_id "ENSMUSP00000105698.3"; transcript_support_level "1"; mgi_id "MGI:1923728"; tag "basic"; tag "appris_principal_2"; tag "CCDS"; ccdsid "CCDS22389.1"; havana_gene "OTTMUSG00000031956.1"; havana_transcript "OTTMUST00000079299.1";
chr8	HAVANA	transcript	71703769	71725578	0	-	.	gene_id "ENSMUSG00000035439.14"; transcript_id "ENSMUST00000035960.13"; gene_type "protein_coding"; gene_name "Haus8"; transcript_type "protein_coding"; transcript_name "Haus8-201"; level 2; protein_id "ENSMUSP00000040802.7"; transcript_support_level "1"; mgi_id "MGI:1923728"; tag "basic"; tag "Ensembl_canonical"; tag "GENCODE_Primary"; tag "appris_alternative_2"; tag "CCDS"; ccdsid "CCDS52579.1"; havana_gene "OTTMUSG00000031956.1"; havana_transcript "OTTMUST00000079298.1";
chr8	HAVANA	stop_codon	71704038	71704040	0	-	0	gene_id "ENSMUSG00000035439.14"; transcript_id "ENSMUST00000110071.3"; gene_type "protein_coding"; gene_name "Haus8"; transcript_type "protein_coding"; transcript_name "Haus8-202"; exon_number 11; exon_id "ENSMUSE00000412309.6"; level 2; protein_id "ENSMUSP00000105698.3"; transcript_support_level "1"; mgi_id "MGI:1923728"; tag "basic"; tag "appris_principal_2"; tag "CCDS"; ccdsid "CCDS22389.1"; havana_gene "OTTMUSG00000031956.1"; havana_transcript "OTTMUST00000079299.1";
chr8	HAVANA	stop_codon	71704038	71704040	0	-	0	gene_id "ENSMUSG00000035439.14"; transcript_id "ENSMUST00000035960.13"; gene_type "protein_coding"; gene_name "Haus8"; transcript_type "protein_coding"; transcript_name "Haus8-201"; exon_number 11; exon_id "ENSMUSE00000412309.6"; level 2; protein_id "ENSMUSP00000040802.7"; transcript_support_level "1"; mgi_id "MGI:1923728"; tag "basic"; tag "Ensembl_canonical"; tag "GENCODE_Primary"; tag "appris_alternative_2"; tag "CCDS"; ccdsid "CCDS52579.1"; havana_gene "OTTMUSG00000031956.1"; havana_transcript "OTTMUST00000079298.1";
chr8	HAVANA	CDS	71704041	71704188	0	-	1	gene_id "ENSMUSG00000035439.14"; transcript_id "ENSMUST00000110071.3"; gene_type "protein_coding"; gene_name "Haus8"; transcript_type "protein_coding"; transcript_name "Haus8-202"; exon_number 11; exon_id "ENSMUSE00000412309.6"; level 2; protein_id "ENSMUSP00000105698.3"; transcript_support_level "1"; mgi_id "MGI:1923728"; tag "basic"; tag "appris_principal_2"; tag "CCDS"; ccdsid "CCDS22389.1"; havana_gene "OTTMUSG00000031956.1"; havana_transcript "OTTMUST00000079299.1";
chr8	HAVANA	CDS	71704041	71704188	0	-	1	gene_id "ENSMUSG00000035439.14"; transcript_id "ENSMUST00000035960.13"; gene_type "protein_coding"; gene_name "Haus8"; transcript_type "protein_coding"; transcript_name "Haus8-201"; exon_number 11; exon_id "ENSMUSE00000412309.6"; level 2; protein_id "ENSMUSP00000040802.7"; transcript_support_level "1"; mgi_id "MGI:1923728"; tag "basic"; tag "Ensembl_canonical"; tag "GENCODE_Primary"; tag "appris_alternative_2"; tag "CCDS"; ccdsid "CCDS52579.1"; havana_gene "OTTMUSG00000031956.1"; havana_transcript "OTTMUST00000079298.1";
chr8	HAVANA	exon	71705715	71705898	0	-	.	gene_id "ENSMUSG00000035439.14"; transcript_id "ENSMUST00000123495.8"; gene_type "protein_coding"; gene_name "Haus8"; transcript_type "nonsense_mediated_decay"; transcript_name "Haus8-203"; exon_number 9; exon_id "ENSMUSE00001299930.2"; level 2; protein_id "ENSMUSP00000123517.2"; transcript_support_level "5"; mgi_id "MGI:1923728"; havana_gene "OTTMUSG00000031956.1"; havana_transcript "OTTMUST00000079300.1";
chr8	HAVANA	UTR	71705715	71705898	0	-	.	gene_id "ENSMUSG00000035439.14"; transcript_id "ENSMUST00000123495.8"; gene_type "protein_coding"; gene_name "Haus8"; transcript_type "nonsense_mediated_decay"; transcript_name "Haus8-203"; exon_number 9; exon_id "ENSMUSE00001299930.2"; level 2; protein_id "ENSMUSP00000123517.2"; transcript_support_level "5"; mgi_id "MGI:1923728"; havana_gene "OTTMUSG00000031956.1"; havana_transcript "OTTMUST00000079300.1";
chr8	HAVANA	exon	71705715	71705898	0	-	.	gene_id "ENSMUSG00000035439.14"; transcript_id "ENSMUST00000110071.3"; gene_type "protein_coding"; gene_name "Haus8"; transcript_type "protein_coding"; transcript_name "Haus8-202"; exon_number 10; exon_id "ENSMUSE00001272265.2"; level 2; protein_id "ENSMUSP00000105698.3"; transcript_support_level "1"; mgi_id "MGI:1923728"; tag "basic"; tag "appris_principal_2"; tag "CCDS"; ccdsid "CCDS22389.1"; havana_gene "OTTMUSG00000031956.1"; havana_transcript "OTTMUST00000079299.1";
chr8	HAVANA	CDS	71705715	71705898	0	-	2	gene_id "ENSMUSG00000035439.14"; transcript_id "ENSMUST00000110071.3"; gene_type "protein_coding"; gene_name "Haus8"; transcript_type "protein_coding"; transcript_name "Haus8-202"; exon_number 10; exon_id "ENSMUSE00001272265.2"; level 2; protein_id "ENSMUSP00000105698.3"; transcript_support_level "1"; mgi_id "MGI:1923728"; tag "basic"; tag "appris_principal_2"; tag "CCDS"; ccdsid "CCDS22389.1"; havana_gene "OTTMUSG00000031956.1"; havana_transcript "OTTMUST00000079299.1";
chr8	HAVANA	exon	71705715	71705898	0	-	.	gene_id "ENSMUSG00000035439.14"; transcript_id "ENSMUST00000035960.13"; gene_type "protein_coding"; gene_name "Haus8"; transcript_type "protein_coding"; transcript_name "Haus8-201"; exon_number 10; exon_id "ENSMUSE00001272265.2"; level 2; protein_id "ENSMUSP00000040802.7"; transcript_support_level "1"; mgi_id "MGI:1923728"; tag "basic"; tag "Ensembl_canonical"; tag "GENCODE_Primary"; tag "appris_alternative_2"; tag "CCDS"; ccdsid "CCDS52579.1"; havana_gene "OTTMUSG00000031956.1"; havana_transcript "OTTMUST00000079298.1";
chr8	HAVANA	CDS	71705715	71705898	0	-	2	gene_id "ENSMUSG00000035439.14"; transcript_id "ENSMUST00000035960.13"; gene_type "protein_coding"; gene_name "Haus8"; transcript_type "protein_coding"; transcript_name "Haus8-201"; exon_number 10; exon_id "ENSMUSE00001272265.2"; level 2; protein_id "ENSMUSP00000040802.7"; transcript_support_level "1"; mgi_id "MGI:1923728"; tag "basic"; tag "Ensembl_canonical"; tag "GENCODE_Primary"; tag "appris_alternative_2"; tag "CCDS"; ccdsid "CCDS52579.1"; havana_gene "OTTMUSG00000031956.1"; havana_transcript "OTTMUST00000079298.1";
chr8	ENSEMBL_gcm37	exon	71705715	71705898	0.103521362409543	-	.	gene_id "ENSMUSG00000035439.14"; transcript_id "ENSMUSG00000035439.14_tx_4"; exon_id "chr8_71705715_71705898_-"; exonnum "10"; txlen "1453";
chr8	HAVANA	exon	71707165	71707306	0	-	.	gene_id "ENSMUSG00000035439.14"; transcript_id "ENSMUST00000123495.8"; gene_type "protein_coding"; gene_name "Haus8"; transcript_type "nonsense_mediated_decay"; transcript_name "Haus8-203"; exon_number 8; exon_id "ENSMUSE00001257911.2"; level 2; protein_id "ENSMUSP00000123517.2"; transcript_support_level "5"; mgi_id "MGI:1923728"; havana_gene "OTTMUSG00000031956.1"; havana_transcript "OTTMUST00000079300.1";
chr8	HAVANA	UTR	71707165	71707306	0	-	.	gene_id "ENSMUSG00000035439.14"; transcript_id "ENSMUST00000123495.8"; gene_type "protein_coding"; gene_name "Haus8"; transcript_type "nonsense_mediated_decay"; transcript_name "Haus8-203"; exon_number 8; exon_id "ENSMUSE00001257911.2"; level 2; protein_id "ENSMUSP00000123517.2"; transcript_support_level "5"; mgi_id "MGI:1923728"; havana_gene "OTTMUSG00000031956.1"; havana_transcript "OTTMUST00000079300.1";
chr8	HAVANA	exon	71707165	71707306	0	-	.	gene_id "ENSMUSG00000035439.14"; transcript_id "ENSMUST00000110071.3"; gene_type "protein_coding"; gene_name "Haus8"; transcript_type "protein_coding"; transcript_name "Haus8-202"; exon_number 9; exon_id "ENSMUSE00001214846.2"; level 2; protein_id "ENSMUSP00000105698.3"; transcript_support_level "1"; mgi_id "MGI:1923728"; tag "basic"; tag "appris_principal_2"; tag "CCDS"; ccdsid "CCDS22389.1"; havana_gene "OTTMUSG00000031956.1"; havana_transcript "OTTMUST00000079299.1";
chr8	HAVANA	CDS	71707165	71707306	0	-	0	gene_id "ENSMUSG00000035439.14"; transcript_id "ENSMUST00000110071.3"; gene_type "protein_coding"; gene_name "Haus8"; transcript_type "protein_coding"; transcript_name "Haus8-202"; exon_number 9; exon_id "ENSMUSE00001214846.2"; level 2; protein_id "ENSMUSP00000105698.3"; transcript_support_level "1"; mgi_id "MGI:1923728"; tag "basic"; tag "appris_principal_2"; tag "CCDS"; ccdsid "CCDS22389.1"; havana_gene "OTTMUSG00000031956.1"; havana_transcript "OTTMUST00000079299.1";
chr8	HAVANA	exon	71707165	71707306	0	-	.	gene_id "ENSMUSG00000035439.14"; transcript_id "ENSMUST00000035960.13"; gene_type "protein_coding"; gene_name "Haus8"; transcript_type "protein_coding"; transcript_name "Haus8-201"; exon_number 9; exon_id "ENSMUSE00001214846.2"; level 2; protein_id "ENSMUSP00000040802.7"; transcript_support_level "1"; mgi_id "MGI:1923728"; tag "basic"; tag "Ensembl_canonical"; tag "GENCODE_Primary"; tag "appris_alternative_2"; tag "CCDS"; ccdsid "CCDS52579.1"; havana_gene "OTTMUSG00000031956.1"; havana_transcript "OTTMUST00000079298.1";
chr8	HAVANA	CDS	71707165	71707306	0	-	0	gene_id "ENSMUSG00000035439.14"; transcript_id "ENSMUST00000035960.13"; gene_type "protein_coding"; gene_name "Haus8"; transcript_type "protein_coding"; transcript_name "Haus8-201"; exon_number 9; exon_id "ENSMUSE00001214846.2"; level 2; protein_id "ENSMUSP00000040802.7"; transcript_support_level "1"; mgi_id "MGI:1923728"; tag "basic"; tag "Ensembl_canonical"; tag "GENCODE_Primary"; tag "appris_alternative_2"; tag "CCDS"; ccdsid "CCDS52579.1"; havana_gene "OTTMUSG00000031956.1"; havana_transcript "OTTMUST00000079298.1";
chr8	ENSEMBL_gcm37	exon	71707165	71707306	0.103521362409543	-	.	gene_id "ENSMUSG00000035439.14"; transcript_id "ENSMUSG00000035439.14_tx_4"; exon_id "chr8_71707165_71707306_-"; exonnum "9"; txlen "1453";
chr8	HAVANA	UTR	71708051	71708147	0	-	.	gene_id "ENSMUSG00000035439.14"; transcript_id "ENSMUST00000123495.8"; gene_type "protein_coding"; gene_name "Haus8"; transcript_type "nonsense_mediated_decay"; transcript_name "Haus8-203"; exon_number 7; exon_id "ENSMUSE00001305479.2"; level 2; protein_id "ENSMUSP00000123517.2"; transcript_support_level "5"; mgi_id "MGI:1923728"; havana_gene "OTTMUSG00000031956.1"; havana_transcript "OTTMUST00000079300.1";
chr8	HAVANA	exon	71708051	71708209	0	-	.	gene_id "ENSMUSG00000035439.14"; transcript_id "ENSMUST00000123495.8"; gene_type "protein_coding"; gene_name "Haus8"; transcript_type "nonsense_mediated_decay"; transcript_name "Haus8-203"; exon_number 7; exon_id "ENSMUSE00001305479.2"; level 2; protein_id "ENSMUSP00000123517.2"; transcript_support_level "5"; mgi_id "MGI:1923728"; havana_gene "OTTMUSG00000031956.1"; havana_transcript "OTTMUST00000079300.1";
chr8	HAVANA	exon	71708051	71708209	0	-	.	gene_id "ENSMUSG00000035439.14"; transcript_id "ENSMUST00000110071.3"; gene_type "protein_coding"; gene_name "Haus8"; transcript_type "protein_coding"; transcript_name "Haus8-202"; exon_number 8; exon_id "ENSMUSE00001283872.2"; level 2; protein_id "ENSMUSP00000105698.3"; transcript_support_level "1"; mgi_id "MGI:1923728"; tag "basic"; tag "appris_principal_2"; tag "CCDS"; ccdsid "CCDS22389.1"; havana_gene "OTTMUSG00000031956.1"; havana_transcript "OTTMUST00000079299.1";
chr8	HAVANA	CDS	71708051	71708209	0	-	0	gene_id "ENSMUSG00000035439.14"; transcript_id "ENSMUST00000110071.3"; gene_type "protein_coding"; gene_name "Haus8"; transcript_type "protein_coding"; transcript_name "Haus8-202"; exon_number 8; exon_id "ENSMUSE00001283872.2"; level 2; protein_id "ENSMUSP00000105698.3"; transcript_support_level "1"; mgi_id "MGI:1923728"; tag "basic"; tag "appris_principal_2"; tag "CCDS"; ccdsid "CCDS22389.1"; havana_gene "OTTMUSG00000031956.1"; havana_transcript "OTTMUST00000079299.1";
chr8	HAVANA	exon	71708051	71708209	0	-	.	gene_id "ENSMUSG00000035439.14"; transcript_id "ENSMUST00000035960.13"; gene_type "protein_coding"; gene_name "Haus8"; transcript_type "protein_coding"; transcript_name "Haus8-201"; exon_number 8; exon_id "ENSMUSE00001283872.2"; level 2; protein_id "ENSMUSP00000040802.7"; transcript_support_level "1"; mgi_id "MGI:1923728"; tag "basic"; tag "Ensembl_canonical"; tag "GENCODE_Primary"; tag "appris_alternative_2"; tag "CCDS"; ccdsid "CCDS52579.1"; havana_gene "OTTMUSG00000031956.1"; havana_transcript "OTTMUST00000079298.1";
chr8	HAVANA	CDS	71708051	71708209	0	-	0	gene_id "ENSMUSG00000035439.14"; transcript_id "ENSMUST00000035960.13"; gene_type "protein_coding"; gene_name "Haus8"; transcript_type "protein_coding"; transcript_name "Haus8-201"; exon_number 8; exon_id "ENSMUSE00001283872.2"; level 2; protein_id "ENSMUSP00000040802.7"; transcript_support_level "1"; mgi_id "MGI:1923728"; tag "basic"; tag "Ensembl_canonical"; tag "GENCODE_Primary"; tag "appris_alternative_2"; tag "CCDS"; ccdsid "CCDS52579.1"; havana_gene "OTTMUSG00000031956.1"; havana_transcript "OTTMUST00000079298.1";
chr8	ENSEMBL_gcm37	exon	71708051	71708209	0.103521362409543	-	.	gene_id "ENSMUSG00000035439.14"; transcript_id "ENSMUSG00000035439.14_tx_4"; exon_id "chr8_71708051_71708209_-"; exonnum "8"; txlen "1453";
chr8	HAVANA	exon	71708087	71708209	0	-	.	gene_id "ENSMUSG00000035439.14"; transcript_id "ENSMUST00000157039.8"; gene_type "protein_coding"; gene_name "Haus8"; transcript_type "protein_coding_CDS_not_defined"; transcript_name "Haus8-208"; exon_number 7; exon_id "ENSMUSE00000804545.2"; level 2; transcript_support_level "3"; mgi_id "MGI:1923728"; havana_gene "OTTMUSG00000031956.1"; havana_transcript "OTTMUST00000080704.1";
chr8	HAVANA	transcript	71708087	71725104	0	-	.	gene_id "ENSMUSG00000035439.14"; transcript_id "ENSMUST00000157039.8"; gene_type "protein_coding"; gene_name "Haus8"; transcript_type "protein_coding_CDS_not_defined"; transcript_name "Haus8-208"; level 2; transcript_support_level "3"; mgi_id "MGI:1923728"; havana_gene "OTTMUSG00000031956.1"; havana_transcript "OTTMUST00000080704.1";
chr8	HAVANA	stop_codon	71708145	71708147	0	-	0	gene_id "ENSMUSG00000035439.14"; transcript_id "ENSMUST00000123495.8"; gene_type "protein_coding"; gene_name "Haus8"; transcript_type "nonsense_mediated_decay"; transcript_name "Haus8-203"; exon_number 7; exon_id "ENSMUSE00001305479.2"; level 2; protein_id "ENSMUSP00000123517.2"; transcript_support_level "5"; mgi_id "MGI:1923728"; havana_gene "OTTMUSG00000031956.1"; havana_transcript "OTTMUST00000079300.1";
chr8	HAVANA	CDS	71708148	71708209	0	-	2	gene_id "ENSMUSG00000035439.14"; transcript_id "ENSMUST00000123495.8"; gene_type "protein_coding"; gene_name "Haus8"; transcript_type "nonsense_mediated_decay"; transcript_name "Haus8-203"; exon_number 7; exon_id "ENSMUSE00001305479.2"; level 2; protein_id "ENSMUSP00000123517.2"; transcript_support_level "5"; mgi_id "MGI:1923728"; havana_gene "OTTMUSG00000031956.1"; havana_transcript "OTTMUST00000079300.1";
chr8	HAVANA	exon	71708291	71708356	0	-	.	gene_id "ENSMUSG00000035439.14"; transcript_id "ENSMUST00000123495.8"; gene_type "protein_coding"; gene_name "Haus8"; transcript_type "nonsense_mediated_decay"; transcript_name "Haus8-203"; exon_number 6; exon_id "ENSMUSE00001253364.2"; level 2; protein_id "ENSMUSP00000123517.2"; transcript_support_level "5"; mgi_id "MGI:1923728"; havana_gene "OTTMUSG00000031956.1"; havana_transcript "OTTMUST00000079300.1";
chr8	HAVANA	CDS	71708291	71708356	0	-	2	gene_id "ENSMUSG00000035439.14"; transcript_id "ENSMUST00000123495.8"; gene_type "protein_coding"; gene_name "Haus8"; transcript_type "nonsense_mediated_decay"; transcript_name "Haus8-203"; exon_number 6; exon_id "ENSMUSE00001253364.2"; level 2; protein_id "ENSMUSP00000123517.2"; transcript_support_level "5"; mgi_id "MGI:1923728"; havana_gene "OTTMUSG00000031956.1"; havana_transcript "OTTMUST00000079300.1";
chr8	HAVANA	exon	71708291	71708356	0	-	.	gene_id "ENSMUSG00000035439.14"; transcript_id "ENSMUST00000110071.3"; gene_type "protein_coding"; gene_name "Haus8"; transcript_type "protein_coding"; transcript_name "Haus8-202"; exon_number 7; exon_id "ENSMUSE00001284797.2"; level 2; protein_id "ENSMUSP00000105698.3"; transcript_support_level "1"; mgi_id "MGI:1923728"; tag "basic"; tag "appris_principal_2"; tag "CCDS"; ccdsid "CCDS22389.1"; havana_gene "OTTMUSG00000031956.1"; havana_transcript "OTTMUST00000079299.1";
chr8	HAVANA	CDS	71708291	71708356	0	-	0	gene_id "ENSMUSG00000035439.14"; transcript_id "ENSMUST00000110071.3"; gene_type "protein_coding"; gene_name "Haus8"; transcript_type "protein_coding"; transcript_name "Haus8-202"; exon_number 7; exon_id "ENSMUSE00001284797.2"; level 2; protein_id "ENSMUSP00000105698.3"; transcript_support_level "1"; mgi_id "MGI:1923728"; tag "basic"; tag "appris_principal_2"; tag "CCDS"; ccdsid "CCDS22389.1"; havana_gene "OTTMUSG00000031956.1"; havana_transcript "OTTMUST00000079299.1";
chr8	HAVANA	exon	71708291	71708356	0	-	.	gene_id "ENSMUSG00000035439.14"; transcript_id "ENSMUST00000035960.13"; gene_type "protein_coding"; gene_name "Haus8"; transcript_type "protein_coding"; transcript_name "Haus8-201"; exon_number 7; exon_id "ENSMUSE00001284797.2"; level 2; protein_id "ENSMUSP00000040802.7"; transcript_support_level "1"; mgi_id "MGI:1923728"; tag "basic"; tag "Ensembl_canonical"; tag "GENCODE_Primary"; tag "appris_alternative_2"; tag "CCDS"; ccdsid "CCDS52579.1"; havana_gene "OTTMUSG00000031956.1"; havana_transcript "OTTMUST00000079298.1";
chr8	HAVANA	CDS	71708291	71708356	0	-	0	gene_id "ENSMUSG00000035439.14"; transcript_id "ENSMUST00000035960.13"; gene_type "protein_coding"; gene_name "Haus8"; transcript_type "protein_coding"; transcript_name "Haus8-201"; exon_number 7; exon_id "ENSMUSE00001284797.2"; level 2; protein_id "ENSMUSP00000040802.7"; transcript_support_level "1"; mgi_id "MGI:1923728"; tag "basic"; tag "Ensembl_canonical"; tag "GENCODE_Primary"; tag "appris_alternative_2"; tag "CCDS"; ccdsid "CCDS52579.1"; havana_gene "OTTMUSG00000031956.1"; havana_transcript "OTTMUST00000079298.1";
chr8	HAVANA	exon	71708291	71708356	0	-	.	gene_id "ENSMUSG00000035439.14"; transcript_id "ENSMUST00000157039.8"; gene_type "protein_coding"; gene_name "Haus8"; transcript_type "protein_coding_CDS_not_defined"; transcript_name "Haus8-208"; exon_number 6; exon_id "ENSMUSE00001225865.2"; level 2; transcript_support_level "3"; mgi_id "MGI:1923728"; havana_gene "OTTMUSG00000031956.1"; havana_transcript "OTTMUST00000080704.1";
chr8	ENSEMBL_gcm37	exon	71708291	71708356	0.103521362409543	-	.	gene_id "ENSMUSG00000035439.14"; transcript_id "ENSMUSG00000035439.14_tx_4"; exon_id "chr8_71708291_71708356_-"; exonnum "7"; txlen "1453";
chr8	HAVANA	exon	71708652	71708764	0	-	.	gene_id "ENSMUSG00000035439.14"; transcript_id "ENSMUST00000110071.3"; gene_type "protein_coding"; gene_name "Haus8"; transcript_type "protein_coding"; transcript_name "Haus8-202"; exon_number 6; exon_id "ENSMUSE00000223058.4"; level 2; protein_id "ENSMUSP00000105698.3"; transcript_support_level "1"; mgi_id "MGI:1923728"; tag "basic"; tag "appris_principal_2"; tag "CCDS"; ccdsid "CCDS22389.1"; havana_gene "OTTMUSG00000031956.1"; havana_transcript "OTTMUST00000079299.1";
chr8	HAVANA	CDS	71708652	71708764	0	-	2	gene_id "ENSMUSG00000035439.14"; transcript_id "ENSMUST00000110071.3"; gene_type "protein_coding"; gene_name "Haus8"; transcript_type "protein_coding"; transcript_name "Haus8-202"; exon_number 6; exon_id "ENSMUSE00000223058.4"; level 2; protein_id "ENSMUSP00000105698.3"; transcript_support_level "1"; mgi_id "MGI:1923728"; tag "basic"; tag "appris_principal_2"; tag "CCDS"; ccdsid "CCDS22389.1"; havana_gene "OTTMUSG00000031956.1"; havana_transcript "OTTMUST00000079299.1";
chr8	HAVANA	exon	71708652	71708764	0	-	.	gene_id "ENSMUSG00000035439.14"; transcript_id "ENSMUST00000035960.13"; gene_type "protein_coding"; gene_name "Haus8"; transcript_type "protein_coding"; transcript_name "Haus8-201"; exon_number 6; exon_id "ENSMUSE00000223058.4"; level 2; protein_id "ENSMUSP00000040802.7"; transcript_support_level "1"; mgi_id "MGI:1923728"; tag "basic"; tag "Ensembl_canonical"; tag "GENCODE_Primary"; tag "appris_alternative_2"; tag "CCDS"; ccdsid "CCDS52579.1"; havana_gene "OTTMUSG00000031956.1"; havana_transcript "OTTMUST00000079298.1";
chr8	HAVANA	CDS	71708652	71708764	0	-	2	gene_id "ENSMUSG00000035439.14"; transcript_id "ENSMUST00000035960.13"; gene_type "protein_coding"; gene_name "Haus8"; transcript_type "protein_coding"; transcript_name "Haus8-201"; exon_number 6; exon_id "ENSMUSE00000223058.4"; level 2; protein_id "ENSMUSP00000040802.7"; transcript_support_level "1"; mgi_id "MGI:1923728"; tag "basic"; tag "Ensembl_canonical"; tag "GENCODE_Primary"; tag "appris_alternative_2"; tag "CCDS"; ccdsid "CCDS52579.1"; havana_gene "OTTMUSG00000031956.1"; havana_transcript "OTTMUST00000079298.1";
chr8	ENSEMBL_gcm37	exon	71708652	71708764	0.103521362409543	-	.	gene_id "ENSMUSG00000035439.14"; transcript_id "ENSMUSG00000035439.14_tx_4"; exon_id "chr8_71708652_71708764_-"; exonnum "6"; txlen "1453";
chr8	HAVANA	exon	71708682	71708764	0	-	.	gene_id "ENSMUSG00000035439.14"; transcript_id "ENSMUST00000129455.2"; gene_type "protein_coding"; gene_name "Haus8"; transcript_type "retained_intron"; transcript_name "Haus8-205"; exon_number 2; exon_id "ENSMUSE00000773423.2"; level 2; transcript_support_level "5"; mgi_id "MGI:1923728"; havana_gene "OTTMUSG00000031956.1"; havana_transcript "OTTMUST00000080703.1";
chr8	HAVANA	transcript	71708682	71709297	0	-	.	gene_id "ENSMUSG00000035439.14"; transcript_id "ENSMUST00000129455.2"; gene_type "protein_coding"; gene_name "Haus8"; transcript_type "retained_intron"; transcript_name "Haus8-205"; level 2; transcript_support_level "5"; mgi_id "MGI:1923728"; havana_gene "OTTMUSG00000031956.1"; havana_transcript "OTTMUST00000080703.1";
chr8	HAVANA	exon	71708709	71708764	0	-	.	gene_id "ENSMUSG00000035439.14"; transcript_id "ENSMUST00000134361.8"; gene_type "protein_coding"; gene_name "Haus8"; transcript_type "protein_coding_CDS_not_defined"; transcript_name "Haus8-206"; exon_number 5; exon_id "ENSMUSE00000829507.2"; level 2; transcript_support_level "2"; mgi_id "MGI:1923728"; havana_gene "OTTMUSG00000031956.1"; havana_transcript "OTTMUST00000080700.1";
chr8	HAVANA	transcript	71708709	71725122	0	-	.	gene_id "ENSMUSG00000035439.14"; transcript_id "ENSMUST00000134361.8"; gene_type "protein_coding"; gene_name "Haus8"; transcript_type "protein_coding_CDS_not_defined"; transcript_name "Haus8-206"; level 2; transcript_support_level "2"; mgi_id "MGI:1923728"; havana_gene "OTTMUSG00000031956.1"; havana_transcript "OTTMUST00000080700.1";
chr8	HAVANA	exon	71709103	71709195	0	-	.	gene_id "ENSMUSG00000035439.14"; transcript_id "ENSMUST00000123495.8"; gene_type "protein_coding"; gene_name "Haus8"; transcript_type "nonsense_mediated_decay"; transcript_name "Haus8-203"; exon_number 5; exon_id "ENSMUSE00000223065.5"; level 2; protein_id "ENSMUSP00000123517.2"; transcript_support_level "5"; mgi_id "MGI:1923728"; havana_gene "OTTMUSG00000031956.1"; havana_transcript "OTTMUST00000079300.1";
chr8	HAVANA	CDS	71709103	71709195	0	-	2	gene_id "ENSMUSG00000035439.14"; transcript_id "ENSMUST00000123495.8"; gene_type "protein_coding"; gene_name "Haus8"; transcript_type "nonsense_mediated_decay"; transcript_name "Haus8-203"; exon_number 5; exon_id "ENSMUSE00000223065.5"; level 2; protein_id "ENSMUSP00000123517.2"; transcript_support_level "5"; mgi_id "MGI:1923728"; havana_gene "OTTMUSG00000031956.1"; havana_transcript "OTTMUST00000079300.1";
chr8	HAVANA	exon	71709103	71709195	0	-	.	gene_id "ENSMUSG00000035439.14"; transcript_id "ENSMUST00000110071.3"; gene_type "protein_coding"; gene_name "Haus8"; transcript_type "protein_coding"; transcript_name "Haus8-202"; exon_number 5; exon_id "ENSMUSE00000223065.5"; level 2; protein_id "ENSMUSP00000105698.3"; transcript_support_level "1"; mgi_id "MGI:1923728"; tag "basic"; tag "appris_principal_2"; tag "CCDS"; ccdsid "CCDS22389.1"; havana_gene "OTTMUSG00000031956.1"; havana_transcript "OTTMUST00000079299.1";
chr8	HAVANA	CDS	71709103	71709195	0	-	2	gene_id "ENSMUSG00000035439.14"; transcript_id "ENSMUST00000110071.3"; gene_type "protein_coding"; gene_name "Haus8"; transcript_type "protein_coding"; transcript_name "Haus8-202"; exon_number 5; exon_id "ENSMUSE00000223065.5"; level 2; protein_id "ENSMUSP00000105698.3"; transcript_support_level "1"; mgi_id "MGI:1923728"; tag "basic"; tag "appris_principal_2"; tag "CCDS"; ccdsid "CCDS22389.1"; havana_gene "OTTMUSG00000031956.1"; havana_transcript "OTTMUST00000079299.1";
chr8	HAVANA	exon	71709103	71709198	0	-	.	gene_id "ENSMUSG00000035439.14"; transcript_id "ENSMUST00000035960.13"; gene_type "protein_coding"; gene_name "Haus8"; transcript_type "protein_coding"; transcript_name "Haus8-201"; exon_number 5; exon_id "ENSMUSE00001241922.2"; level 2; protein_id "ENSMUSP00000040802.7"; transcript_support_level "1"; mgi_id "MGI:1923728"; tag "basic"; tag "Ensembl_canonical"; tag "GENCODE_Primary"; tag "appris_alternative_2"; tag "CCDS"; ccdsid "CCDS52579.1"; havana_gene "OTTMUSG00000031956.1"; havana_transcript "OTTMUST00000079298.1";
chr8	HAVANA	CDS	71709103	71709198	0	-	2	gene_id "ENSMUSG00000035439.14"; transcript_id "ENSMUST00000035960.13"; gene_type "protein_coding"; gene_name "Haus8"; transcript_type "protein_coding"; transcript_name "Haus8-201"; exon_number 5; exon_id "ENSMUSE00001241922.2"; level 2; protein_id "ENSMUSP00000040802.7"; transcript_support_level "1"; mgi_id "MGI:1923728"; tag "basic"; tag "Ensembl_canonical"; tag "GENCODE_Primary"; tag "appris_alternative_2"; tag "CCDS"; ccdsid "CCDS52579.1"; havana_gene "OTTMUSG00000031956.1"; havana_transcript "OTTMUST00000079298.1";
chr8	HAVANA	exon	71709103	71709198	0	-	.	gene_id "ENSMUSG00000035439.14"; transcript_id "ENSMUST00000157039.8"; gene_type "protein_coding"; gene_name "Haus8"; transcript_type "protein_coding_CDS_not_defined"; transcript_name "Haus8-208"; exon_number 5; exon_id "ENSMUSE00001206341.2"; level 2; transcript_support_level "3"; mgi_id "MGI:1923728"; havana_gene "OTTMUSG00000031956.1"; havana_transcript "OTTMUST00000080704.1";
chr8	HAVANA	exon	71709103	71709198	0	-	.	gene_id "ENSMUSG00000035439.14"; transcript_id "ENSMUST00000134361.8"; gene_type "protein_coding"; gene_name "Haus8"; transcript_type "protein_coding_CDS_not_defined"; transcript_name "Haus8-206"; exon_number 4; exon_id "ENSMUSE00001206341.2"; level 2; transcript_support_level "2"; mgi_id "MGI:1923728"; havana_gene "OTTMUSG00000031956.1"; havana_transcript "OTTMUST00000080700.1";
chr8	ENSEMBL_gcm37	exon	71709103	71709198	0.103521362409543	-	.	gene_id "ENSMUSG00000035439.14"; transcript_id "ENSMUSG00000035439.14_tx_4"; exon_id "chr8_71709103_71709198_-"; exonnum "5"; txlen "1453";
chr8	HAVANA	exon	71709103	71709297	0	-	.	gene_id "ENSMUSG00000035439.14"; transcript_id "ENSMUST00000129455.2"; gene_type "protein_coding"; gene_name "Haus8"; transcript_type "retained_intron"; transcript_name "Haus8-205"; exon_number 1; exon_id "ENSMUSE00000825719.2"; level 2; transcript_support_level "5"; mgi_id "MGI:1923728"; havana_gene "OTTMUSG00000031956.1"; havana_transcript "OTTMUST00000080703.1";
chr8	HAVANA	exon	71709682	71710069	0	-	.	gene_id "ENSMUSG00000035439.14"; transcript_id "ENSMUST00000144726.8"; gene_type "protein_coding"; gene_name "Haus8"; transcript_type "retained_intron"; transcript_name "Haus8-207"; exon_number 4; exon_id "ENSMUSE00000811419.2"; level 2; transcript_support_level "3"; mgi_id "MGI:1923728"; havana_gene "OTTMUSG00000031956.1"; havana_transcript "OTTMUST00000080701.1";
chr8	HAVANA	transcript	71709682	71725086	0	-	.	gene_id "ENSMUSG00000035439.14"; transcript_id "ENSMUST00000144726.8"; gene_type "protein_coding"; gene_name "Haus8"; transcript_type "retained_intron"; transcript_name "Haus8-207"; level 2; transcript_support_level "3"; mgi_id "MGI:1923728"; havana_gene "OTTMUSG00000031956.1"; havana_transcript "OTTMUST00000080701.1";
chr8	HAVANA	exon	71710000	71710069	0	-	.	gene_id "ENSMUSG00000035439.14"; transcript_id "ENSMUST00000123495.8"; gene_type "protein_coding"; gene_name "Haus8"; transcript_type "nonsense_mediated_decay"; transcript_name "Haus8-203"; exon_number 4; exon_id "ENSMUSE00001286164.2"; level 2; protein_id "ENSMUSP00000123517.2"; transcript_support_level "5"; mgi_id "MGI:1923728"; havana_gene "OTTMUSG00000031956.1"; havana_transcript "OTTMUST00000079300.1";
chr8	HAVANA	CDS	71710000	71710069	0	-	0	gene_id "ENSMUSG00000035439.14"; transcript_id "ENSMUST00000123495.8"; gene_type "protein_coding"; gene_name "Haus8"; transcript_type "nonsense_mediated_decay"; transcript_name "Haus8-203"; exon_number 4; exon_id "ENSMUSE00001286164.2"; level 2; protein_id "ENSMUSP00000123517.2"; transcript_support_level "5"; mgi_id "MGI:1923728"; havana_gene "OTTMUSG00000031956.1"; havana_transcript "OTTMUST00000079300.1";
chr8	HAVANA	exon	71710000	71710069	0	-	.	gene_id "ENSMUSG00000035439.14"; transcript_id "ENSMUST00000110071.3"; gene_type "protein_coding"; gene_name "Haus8"; transcript_type "protein_coding"; transcript_name "Haus8-202"; exon_number 4; exon_id "ENSMUSE00001286164.2"; level 2; protein_id "ENSMUSP00000105698.3"; transcript_support_level "1"; mgi_id "MGI:1923728"; tag "basic"; tag "appris_principal_2"; tag "CCDS"; ccdsid "CCDS22389.1"; havana_gene "OTTMUSG00000031956.1"; havana_transcript "OTTMUST00000079299.1";
chr8	HAVANA	CDS	71710000	71710069	0	-	0	gene_id "ENSMUSG00000035439.14"; transcript_id "ENSMUST00000110071.3"; gene_type "protein_coding"; gene_name "Haus8"; transcript_type "protein_coding"; transcript_name "Haus8-202"; exon_number 4; exon_id "ENSMUSE00001286164.2"; level 2; protein_id "ENSMUSP00000105698.3"; transcript_support_level "1"; mgi_id "MGI:1923728"; tag "basic"; tag "appris_principal_2"; tag "CCDS"; ccdsid "CCDS22389.1"; havana_gene "OTTMUSG00000031956.1"; havana_transcript "OTTMUST00000079299.1";
chr8	HAVANA	exon	71710000	71710069	0	-	.	gene_id "ENSMUSG00000035439.14"; transcript_id "ENSMUST00000035960.13"; gene_type "protein_coding"; gene_name "Haus8"; transcript_type "protein_coding"; transcript_name "Haus8-201"; exon_number 4; exon_id "ENSMUSE00001286164.2"; level 2; protein_id "ENSMUSP00000040802.7"; transcript_support_level "1"; mgi_id "MGI:1923728"; tag "basic"; tag "Ensembl_canonical"; tag "GENCODE_Primary"; tag "appris_alternative_2"; tag "CCDS"; ccdsid "CCDS52579.1"; havana_gene "OTTMUSG00000031956.1"; havana_transcript "OTTMUST00000079298.1";
chr8	HAVANA	CDS	71710000	71710069	0	-	0	gene_id "ENSMUSG00000035439.14"; transcript_id "ENSMUST00000035960.13"; gene_type "protein_coding"; gene_name "Haus8"; transcript_type "protein_coding"; transcript_name "Haus8-201"; exon_number 4; exon_id "ENSMUSE00001286164.2"; level 2; protein_id "ENSMUSP00000040802.7"; transcript_support_level "1"; mgi_id "MGI:1923728"; tag "basic"; tag "Ensembl_canonical"; tag "GENCODE_Primary"; tag "appris_alternative_2"; tag "CCDS"; ccdsid "CCDS52579.1"; havana_gene "OTTMUSG00000031956.1"; havana_transcript "OTTMUST00000079298.1";
chr8	HAVANA	exon	71710000	71710069	0	-	.	gene_id "ENSMUSG00000035439.14"; transcript_id "ENSMUST00000157039.8"; gene_type "protein_coding"; gene_name "Haus8"; transcript_type "protein_coding_CDS_not_defined"; transcript_name "Haus8-208"; exon_number 4; exon_id "ENSMUSE00001275413.2"; level 2; transcript_support_level "3"; mgi_id "MGI:1923728"; havana_gene "OTTMUSG00000031956.1"; havana_transcript "OTTMUST00000080704.1";
chr8	HAVANA	exon	71710000	71710069	0	-	.	gene_id "ENSMUSG00000035439.14"; transcript_id "ENSMUST00000134361.8"; gene_type "protein_coding"; gene_name "Haus8"; transcript_type "protein_coding_CDS_not_defined"; transcript_name "Haus8-206"; exon_number 3; exon_id "ENSMUSE00001275413.2"; level 2; transcript_support_level "2"; mgi_id "MGI:1923728"; havana_gene "OTTMUSG00000031956.1"; havana_transcript "OTTMUST00000080700.1";
chr8	ENSEMBL_gcm37	exon	71710000	71710069	0.103521362409543	-	.	gene_id "ENSMUSG00000035439.14"; transcript_id "ENSMUSG00000035439.14_tx_4"; exon_id "chr8_71710000_71710069_-"; exonnum "4"; txlen "1453";
chr8	HAVANA	exon	71712871	71713154	0	-	.	gene_id "ENSMUSG00000035439.14"; transcript_id "ENSMUST00000128833.2"; gene_type "protein_coding"; gene_name "Haus8"; transcript_type "protein_coding_CDS_not_defined"; transcript_name "Haus8-204"; exon_number 4; exon_id "ENSMUSE00000779318.2"; level 2; transcript_support_level "3"; mgi_id "MGI:1923728"; havana_gene "OTTMUSG00000031956.1"; havana_transcript "OTTMUST00000080702.1";
chr8	HAVANA	transcript	71712871	71725002	0	-	.	gene_id "ENSMUSG00000035439.14"; transcript_id "ENSMUST00000128833.2"; gene_type "protein_coding"; gene_name "Haus8"; transcript_type "protein_coding_CDS_not_defined"; transcript_name "Haus8-204"; level 2; transcript_support_level "3"; mgi_id "MGI:1923728"; havana_gene "OTTMUSG00000031956.1"; havana_transcript "OTTMUST00000080702.1";
chr8	HAVANA	exon	71715696	71715748	0	-	.	gene_id "ENSMUSG00000035439.14"; transcript_id "ENSMUST00000123495.8"; gene_type "protein_coding"; gene_name "Haus8"; transcript_type "nonsense_mediated_decay"; transcript_name "Haus8-203"; exon_number 3; exon_id "ENSMUSE00001249928.2"; level 2; protein_id "ENSMUSP00000123517.2"; transcript_support_level "5"; mgi_id "MGI:1923728"; havana_gene "OTTMUSG00000031956.1"; havana_transcript "OTTMUST00000079300.1";
chr8	HAVANA	CDS	71715696	71715748	0	-	2	gene_id "ENSMUSG00000035439.14"; transcript_id "ENSMUST00000123495.8"; gene_type "protein_coding"; gene_name "Haus8"; transcript_type "nonsense_mediated_decay"; transcript_name "Haus8-203"; exon_number 3; exon_id "ENSMUSE00001249928.2"; level 2; protein_id "ENSMUSP00000123517.2"; transcript_support_level "5"; mgi_id "MGI:1923728"; havana_gene "OTTMUSG00000031956.1"; havana_transcript "OTTMUST00000079300.1";
chr8	HAVANA	exon	71715696	71715748	0	-	.	gene_id "ENSMUSG00000035439.14"; transcript_id "ENSMUST00000110071.3"; gene_type "protein_coding"; gene_name "Haus8"; transcript_type "protein_coding"; transcript_name "Haus8-202"; exon_number 3; exon_id "ENSMUSE00001249928.2"; level 2; protein_id "ENSMUSP00000105698.3"; transcript_support_level "1"; mgi_id "MGI:1923728"; tag "basic"; tag "appris_principal_2"; tag "CCDS"; ccdsid "CCDS22389.1"; havana_gene "OTTMUSG00000031956.1"; havana_transcript "OTTMUST00000079299.1";
chr8	HAVANA	CDS	71715696	71715748	0	-	2	gene_id "ENSMUSG00000035439.14"; transcript_id "ENSMUST00000110071.3"; gene_type "protein_coding"; gene_name "Haus8"; transcript_type "protein_coding"; transcript_name "Haus8-202"; exon_number 3; exon_id "ENSMUSE00001249928.2"; level 2; protein_id "ENSMUSP00000105698.3"; transcript_support_level "1"; mgi_id "MGI:1923728"; tag "basic"; tag "appris_principal_2"; tag "CCDS"; ccdsid "CCDS22389.1"; havana_gene "OTTMUSG00000031956.1"; havana_transcript "OTTMUST00000079299.1";
chr8	HAVANA	exon	71715696	71715748	0	-	.	gene_id "ENSMUSG00000035439.14"; transcript_id "ENSMUST00000035960.13"; gene_type "protein_coding"; gene_name "Haus8"; transcript_type "protein_coding"; transcript_name "Haus8-201"; exon_number 3; exon_id "ENSMUSE00001249928.2"; level 2; protein_id "ENSMUSP00000040802.7"; transcript_support_level "1"; mgi_id "MGI:1923728"; tag "basic"; tag "Ensembl_canonical"; tag "GENCODE_Primary"; tag "appris_alternative_2"; tag "CCDS"; ccdsid "CCDS52579.1"; havana_gene "OTTMUSG00000031956.1"; havana_transcript "OTTMUST00000079298.1";
chr8	HAVANA	CDS	71715696	71715748	0	-	2	gene_id "ENSMUSG00000035439.14"; transcript_id "ENSMUST00000035960.13"; gene_type "protein_coding"; gene_name "Haus8"; transcript_type "protein_coding"; transcript_name "Haus8-201"; exon_number 3; exon_id "ENSMUSE00001249928.2"; level 2; protein_id "ENSMUSP00000040802.7"; transcript_support_level "1"; mgi_id "MGI:1923728"; tag "basic"; tag "Ensembl_canonical"; tag "GENCODE_Primary"; tag "appris_alternative_2"; tag "CCDS"; ccdsid "CCDS52579.1"; havana_gene "OTTMUSG00000031956.1"; havana_transcript "OTTMUST00000079298.1";
chr8	HAVANA	exon	71715696	71715748	0	-	.	gene_id "ENSMUSG00000035439.14"; transcript_id "ENSMUST00000157039.8"; gene_type "protein_coding"; gene_name "Haus8"; transcript_type "protein_coding_CDS_not_defined"; transcript_name "Haus8-208"; exon_number 3; exon_id "ENSMUSE00001305443.2"; level 2; transcript_support_level "3"; mgi_id "MGI:1923728"; havana_gene "OTTMUSG00000031956.1"; havana_transcript "OTTMUST00000080704.1";
chr8	HAVANA	exon	71715696	71715748	0	-	.	gene_id "ENSMUSG00000035439.14"; transcript_id "ENSMUST00000134361.8"; gene_type "protein_coding"; gene_name "Haus8"; transcript_type "protein_coding_CDS_not_defined"; transcript_name "Haus8-206"; exon_number 2; exon_id "ENSMUSE00001305443.2"; level 2; transcript_support_level "2"; mgi_id "MGI:1923728"; havana_gene "OTTMUSG00000031956.1"; havana_transcript "OTTMUST00000080700.1";
chr8	HAVANA	exon	71715696	71715748	0	-	.	gene_id "ENSMUSG00000035439.14"; transcript_id "ENSMUST00000144726.8"; gene_type "protein_coding"; gene_name "Haus8"; transcript_type "retained_intron"; transcript_name "Haus8-207"; exon_number 3; exon_id "ENSMUSE00001305443.2"; level 2; transcript_support_level "3"; mgi_id "MGI:1923728"; havana_gene "OTTMUSG00000031956.1"; havana_transcript "OTTMUST00000080701.1";
chr8	HAVANA	exon	71715696	71715748	0	-	.	gene_id "ENSMUSG00000035439.14"; transcript_id "ENSMUST00000128833.2"; gene_type "protein_coding"; gene_name "Haus8"; transcript_type "protein_coding_CDS_not_defined"; transcript_name "Haus8-204"; exon_number 3; exon_id "ENSMUSE00001305443.2"; level 2; transcript_support_level "3"; mgi_id "MGI:1923728"; havana_gene "OTTMUSG00000031956.1"; havana_transcript "OTTMUST00000080702.1";
chr8	ENSEMBL_gcm37	exon	71715696	71715748	0.103521362409543	-	.	gene_id "ENSMUSG00000035439.14"; transcript_id "ENSMUSG00000035439.14_tx_4"; exon_id "chr8_71715696_71715748_-"; exonnum "3"; txlen "1453";
chr8	HAVANA	exon	71721870	71721928	0	-	.	gene_id "ENSMUSG00000035439.14"; transcript_id "ENSMUST00000123495.8"; gene_type "protein_coding"; gene_name "Haus8"; transcript_type "nonsense_mediated_decay"; transcript_name "Haus8-203"; exon_number 2; exon_id "ENSMUSE00001225768.2"; level 2; protein_id "ENSMUSP00000123517.2"; transcript_support_level "5"; mgi_id "MGI:1923728"; havana_gene "OTTMUSG00000031956.1"; havana_transcript "OTTMUST00000079300.1";
chr8	HAVANA	CDS	71721870	71721928	0	-	1	gene_id "ENSMUSG00000035439.14"; transcript_id "ENSMUST00000123495.8"; gene_type "protein_coding"; gene_name "Haus8"; transcript_type "nonsense_mediated_decay"; transcript_name "Haus8-203"; exon_number 2; exon_id "ENSMUSE00001225768.2"; level 2; protein_id "ENSMUSP00000123517.2"; transcript_support_level "5"; mgi_id "MGI:1923728"; havana_gene "OTTMUSG00000031956.1"; havana_transcript "OTTMUST00000079300.1";
chr8	HAVANA	exon	71721870	71721928	0	-	.	gene_id "ENSMUSG00000035439.14"; transcript_id "ENSMUST00000110071.3"; gene_type "protein_coding"; gene_name "Haus8"; transcript_type "protein_coding"; transcript_name "Haus8-202"; exon_number 2; exon_id "ENSMUSE00001225768.2"; level 2; protein_id "ENSMUSP00000105698.3"; transcript_support_level "1"; mgi_id "MGI:1923728"; tag "basic"; tag "appris_principal_2"; tag "CCDS"; ccdsid "CCDS22389.1"; havana_gene "OTTMUSG00000031956.1"; havana_transcript "OTTMUST00000079299.1";
chr8	HAVANA	CDS	71721870	71721928	0	-	1	gene_id "ENSMUSG00000035439.14"; transcript_id "ENSMUST00000110071.3"; gene_type "protein_coding"; gene_name "Haus8"; transcript_type "protein_coding"; transcript_name "Haus8-202"; exon_number 2; exon_id "ENSMUSE00001225768.2"; level 2; protein_id "ENSMUSP00000105698.3"; transcript_support_level "1"; mgi_id "MGI:1923728"; tag "basic"; tag "appris_principal_2"; tag "CCDS"; ccdsid "CCDS22389.1"; havana_gene "OTTMUSG00000031956.1"; havana_transcript "OTTMUST00000079299.1";
chr8	HAVANA	exon	71721870	71721928	0	-	.	gene_id "ENSMUSG00000035439.14"; transcript_id "ENSMUST00000035960.13"; gene_type "protein_coding"; gene_name "Haus8"; transcript_type "protein_coding"; transcript_name "Haus8-201"; exon_number 2; exon_id "ENSMUSE00001225768.2"; level 2; protein_id "ENSMUSP00000040802.7"; transcript_support_level "1"; mgi_id "MGI:1923728"; tag "basic"; tag "Ensembl_canonical"; tag "GENCODE_Primary"; tag "appris_alternative_2"; tag "CCDS"; ccdsid "CCDS52579.1"; havana_gene "OTTMUSG00000031956.1"; havana_transcript "OTTMUST00000079298.1";
chr8	HAVANA	CDS	71721870	71721928	0	-	1	gene_id "ENSMUSG00000035439.14"; transcript_id "ENSMUST00000035960.13"; gene_type "protein_coding"; gene_name "Haus8"; transcript_type "protein_coding"; transcript_name "Haus8-201"; exon_number 2; exon_id "ENSMUSE00001225768.2"; level 2; protein_id "ENSMUSP00000040802.7"; transcript_support_level "1"; mgi_id "MGI:1923728"; tag "basic"; tag "Ensembl_canonical"; tag "GENCODE_Primary"; tag "appris_alternative_2"; tag "CCDS"; ccdsid "CCDS52579.1"; havana_gene "OTTMUSG00000031956.1"; havana_transcript "OTTMUST00000079298.1";
chr8	HAVANA	exon	71721870	71721928	0	-	.	gene_id "ENSMUSG00000035439.14"; transcript_id "ENSMUST00000157039.8"; gene_type "protein_coding"; gene_name "Haus8"; transcript_type "protein_coding_CDS_not_defined"; transcript_name "Haus8-208"; exon_number 2; exon_id "ENSMUSE00001309827.2"; level 2; transcript_support_level "3"; mgi_id "MGI:1923728"; havana_gene "OTTMUSG00000031956.1"; havana_transcript "OTTMUST00000080704.1";
chr8	HAVANA	exon	71721870	71721928	0	-	.	gene_id "ENSMUSG00000035439.14"; transcript_id "ENSMUST00000144726.8"; gene_type "protein_coding"; gene_name "Haus8"; transcript_type "retained_intron"; transcript_name "Haus8-207"; exon_number 2; exon_id "ENSMUSE00001309827.2"; level 2; transcript_support_level "3"; mgi_id "MGI:1923728"; havana_gene "OTTMUSG00000031956.1"; havana_transcript "OTTMUST00000080701.1";
chr8	HAVANA	exon	71721870	71721928	0	-	.	gene_id "ENSMUSG00000035439.14"; transcript_id "ENSMUST00000128833.2"; gene_type "protein_coding"; gene_name "Haus8"; transcript_type "protein_coding_CDS_not_defined"; transcript_name "Haus8-204"; exon_number 2; exon_id "ENSMUSE00001309827.2"; level 2; transcript_support_level "3"; mgi_id "MGI:1923728"; havana_gene "OTTMUSG00000031956.1"; havana_transcript "OTTMUST00000080702.1";
chr8	ENSEMBL_gcm37	exon	71721870	71721928	0.103521362409543	-	.	gene_id "ENSMUSG00000035439.14"; transcript_id "ENSMUSG00000035439.14_tx_4"; exon_id "chr8_71721870_71721928_-"; exonnum "2"; txlen "1453";
chr8	sragcm37_ss	exon	71722800	71722890	0.103521362409543	-	.	gene_id "ENSMUSG00000035439.14"; transcript_id "ENSMUSG00000035439.14_tx_4"; exon_id "chr8_71722800_71722890_-"; exonnum "1"; txlen "1453";
chr8	HAVANA	CDS	71724928	71724956	0	-	0	gene_id "ENSMUSG00000035439.14"; transcript_id "ENSMUST00000123495.8"; gene_type "protein_coding"; gene_name "Haus8"; transcript_type "nonsense_mediated_decay"; transcript_name "Haus8-203"; exon_number 1; exon_id "ENSMUSE00001302665.2"; level 2; protein_id "ENSMUSP00000123517.2"; transcript_support_level "5"; mgi_id "MGI:1923728"; havana_gene "OTTMUSG00000031956.1"; havana_transcript "OTTMUST00000079300.1";
chr8	HAVANA	CDS	71724928	71724956	0	-	0	gene_id "ENSMUSG00000035439.14"; transcript_id "ENSMUST00000110071.3"; gene_type "protein_coding"; gene_name "Haus8"; transcript_type "protein_coding"; transcript_name "Haus8-202"; exon_number 1; exon_id "ENSMUSE00000607215.3"; level 2; protein_id "ENSMUSP00000105698.3"; transcript_support_level "1"; mgi_id "MGI:1923728"; tag "basic"; tag "appris_principal_2"; tag "CCDS"; ccdsid "CCDS22389.1"; havana_gene "OTTMUSG00000031956.1"; havana_transcript "OTTMUST00000079299.1";
chr8	HAVANA	CDS	71724928	71724956	0	-	0	gene_id "ENSMUSG00000035439.14"; transcript_id "ENSMUST00000035960.13"; gene_type "protein_coding"; gene_name "Haus8"; transcript_type "protein_coding"; transcript_name "Haus8-201"; exon_number 1; exon_id "ENSMUSE00000763811.2"; level 2; protein_id "ENSMUSP00000040802.7"; transcript_support_level "1"; mgi_id "MGI:1923728"; tag "basic"; tag "Ensembl_canonical"; tag "GENCODE_Primary"; tag "appris_alternative_2"; tag "CCDS"; ccdsid "CCDS52579.1"; havana_gene "OTTMUSG00000031956.1"; havana_transcript "OTTMUST00000079298.1";
chr8	HAVANA	exon	71724928	71725002	0	-	.	gene_id "ENSMUSG00000035439.14"; transcript_id "ENSMUST00000128833.2"; gene_type "protein_coding"; gene_name "Haus8"; transcript_type "protein_coding_CDS_not_defined"; transcript_name "Haus8-204"; exon_number 1; exon_id "ENSMUSE00000717764.3"; level 2; transcript_support_level "3"; mgi_id "MGI:1923728"; havana_gene "OTTMUSG00000031956.1"; havana_transcript "OTTMUST00000080702.1";
chr8	HAVANA	exon	71724928	71725020	0	-	.	gene_id "ENSMUSG00000035439.14"; transcript_id "ENSMUST00000110071.3"; gene_type "protein_coding"; gene_name "Haus8"; transcript_type "protein_coding"; transcript_name "Haus8-202"; exon_number 1; exon_id "ENSMUSE00000607215.3"; level 2; protein_id "ENSMUSP00000105698.3"; transcript_support_level "1"; mgi_id "MGI:1923728"; tag "basic"; tag "appris_principal_2"; tag "CCDS"; ccdsid "CCDS22389.1"; havana_gene "OTTMUSG00000031956.1"; havana_transcript "OTTMUST00000079299.1";
chr8	HAVANA	exon	71724928	71725086	0	-	.	gene_id "ENSMUSG00000035439.14"; transcript_id "ENSMUST00000144726.8"; gene_type "protein_coding"; gene_name "Haus8"; transcript_type "retained_intron"; transcript_name "Haus8-207"; exon_number 1; exon_id "ENSMUSE00000768221.2"; level 2; transcript_support_level "3"; mgi_id "MGI:1923728"; havana_gene "OTTMUSG00000031956.1"; havana_transcript "OTTMUST00000080701.1";
chr8	HAVANA	exon	71724928	71725104	0	-	.	gene_id "ENSMUSG00000035439.14"; transcript_id "ENSMUST00000123495.8"; gene_type "protein_coding"; gene_name "Haus8"; transcript_type "nonsense_mediated_decay"; transcript_name "Haus8-203"; exon_number 1; exon_id "ENSMUSE00001302665.2"; level 2; protein_id "ENSMUSP00000123517.2"; transcript_support_level "5"; mgi_id "MGI:1923728"; havana_gene "OTTMUSG00000031956.1"; havana_transcript "OTTMUST00000079300.1";
chr8	HAVANA	exon	71724928	71725104	0	-	.	gene_id "ENSMUSG00000035439.14"; transcript_id "ENSMUST00000157039.8"; gene_type "protein_coding"; gene_name "Haus8"; transcript_type "protein_coding_CDS_not_defined"; transcript_name "Haus8-208"; exon_number 1; exon_id "ENSMUSE00001239765.2"; level 2; transcript_support_level "3"; mgi_id "MGI:1923728"; havana_gene "OTTMUSG00000031956.1"; havana_transcript "OTTMUST00000080704.1";
chr8	HAVANA	exon	71724928	71725122	0	-	.	gene_id "ENSMUSG00000035439.14"; transcript_id "ENSMUST00000134361.8"; gene_type "protein_coding"; gene_name "Haus8"; transcript_type "protein_coding_CDS_not_defined"; transcript_name "Haus8-206"; exon_number 1; exon_id "ENSMUSE00000748438.2"; level 2; transcript_support_level "2"; mgi_id "MGI:1923728"; havana_gene "OTTMUSG00000031956.1"; havana_transcript "OTTMUST00000080700.1";
chr8	HAVANA	exon	71724928	71725578	0	-	.	gene_id "ENSMUSG00000035439.14"; transcript_id "ENSMUST00000035960.13"; gene_type "protein_coding"; gene_name "Haus8"; transcript_type "protein_coding"; transcript_name "Haus8-201"; exon_number 1; exon_id "ENSMUSE00000763811.2"; level 2; protein_id "ENSMUSP00000040802.7"; transcript_support_level "1"; mgi_id "MGI:1923728"; tag "basic"; tag "Ensembl_canonical"; tag "GENCODE_Primary"; tag "appris_alternative_2"; tag "CCDS"; ccdsid "CCDS52579.1"; havana_gene "OTTMUSG00000031956.1"; havana_transcript "OTTMUST00000079298.1";
chr8	HAVANA	start_codon	71724954	71724956	0	-	0	gene_id "ENSMUSG00000035439.14"; transcript_id "ENSMUST00000123495.8"; gene_type "protein_coding"; gene_name "Haus8"; transcript_type "nonsense_mediated_decay"; transcript_name "Haus8-203"; exon_number 1; exon_id "ENSMUSE00001302665.2"; level 2; protein_id "ENSMUSP00000123517.2"; transcript_support_level "5"; mgi_id "MGI:1923728"; havana_gene "OTTMUSG00000031956.1"; havana_transcript "OTTMUST00000079300.1";
chr8	HAVANA	start_codon	71724954	71724956	0	-	0	gene_id "ENSMUSG00000035439.14"; transcript_id "ENSMUST00000110071.3"; gene_type "protein_coding"; gene_name "Haus8"; transcript_type "protein_coding"; transcript_name "Haus8-202"; exon_number 1; exon_id "ENSMUSE00000607215.3"; level 2; protein_id "ENSMUSP00000105698.3"; transcript_support_level "1"; mgi_id "MGI:1923728"; tag "basic"; tag "appris_principal_2"; tag "CCDS"; ccdsid "CCDS22389.1"; havana_gene "OTTMUSG00000031956.1"; havana_transcript "OTTMUST00000079299.1";
chr8	HAVANA	start_codon	71724954	71724956	0	-	0	gene_id "ENSMUSG00000035439.14"; transcript_id "ENSMUST00000035960.13"; gene_type "protein_coding"; gene_name "Haus8"; transcript_type "protein_coding"; transcript_name "Haus8-201"; exon_number 1; exon_id "ENSMUSE00000763811.2"; level 2; protein_id "ENSMUSP00000040802.7"; transcript_support_level "1"; mgi_id "MGI:1923728"; tag "basic"; tag "Ensembl_canonical"; tag "GENCODE_Primary"; tag "appris_alternative_2"; tag "CCDS"; ccdsid "CCDS52579.1"; havana_gene "OTTMUSG00000031956.1"; havana_transcript "OTTMUST00000079298.1";
chr8	HAVANA	UTR	71724957	71725020	0	-	.	gene_id "ENSMUSG00000035439.14"; transcript_id "ENSMUST00000110071.3"; gene_type "protein_coding"; gene_name "Haus8"; transcript_type "protein_coding"; transcript_name "Haus8-202"; exon_number 1; exon_id "ENSMUSE00000607215.3"; level 2; protein_id "ENSMUSP00000105698.3"; transcript_support_level "1"; mgi_id "MGI:1923728"; tag "basic"; tag "appris_principal_2"; tag "CCDS"; ccdsid "CCDS22389.1"; havana_gene "OTTMUSG00000031956.1"; havana_transcript "OTTMUST00000079299.1";
chr8	HAVANA	UTR	71724957	71725104	0	-	.	gene_id "ENSMUSG00000035439.14"; transcript_id "ENSMUST00000123495.8"; gene_type "protein_coding"; gene_name "Haus8"; transcript_type "nonsense_mediated_decay"; transcript_name "Haus8-203"; exon_number 1; exon_id "ENSMUSE00001302665.2"; level 2; protein_id "ENSMUSP00000123517.2"; transcript_support_level "5"; mgi_id "MGI:1923728"; havana_gene "OTTMUSG00000031956.1"; havana_transcript "OTTMUST00000079300.1";
chr8	HAVANA	UTR	71724957	71725578	0	-	.	gene_id "ENSMUSG00000035439.14"; transcript_id "ENSMUST00000035960.13"; gene_type "protein_coding"; gene_name "Haus8"; transcript_type "protein_coding"; transcript_name "Haus8-201"; exon_number 1; exon_id "ENSMUSE00000763811.2"; level 2; protein_id "ENSMUSP00000040802.7"; transcript_support_level "1"; mgi_id "MGI:1923728"; tag "basic"; tag "Ensembl_canonical"; tag "GENCODE_Primary"; tag "appris_alternative_2"; tag "CCDS"; ccdsid "CCDS52579.1"; havana_gene "OTTMUSG00000031956.1"; havana_transcript "OTTMUST00000079298.1";
chr8	sragcm37_es	exon	71742173	71742520	0.0353023740948381	-	.	gene_id "sragcm37_gene_62337"; transcript_id "sragcm37_gene_62337_tx_1"; exon_id "chr8_71742173_71742520_-"; exonnum "2"; txlen "522";
chr8	sragcm37_ss	exon	71753251	71753424	0.0353023740948381	-	.	gene_id "sragcm37_gene_62337"; transcript_id "sragcm37_gene_62337_tx_1"; exon_id "chr8_71753251_71753424_-"; exonnum "1"; txlen "522";
chr8	HAVANA	exon	71812893	71813530	0	-	.	gene_id "ENSMUSG00000120986.2"; transcript_id "ENSMUST00000365707.1"; gene_type "lncRNA"; gene_name "Gm56873"; transcript_type "lncRNA"; transcript_name "Gm56873-202"; exon_number 2; exon_id "ENSMUSE00001719634.1"; level 2; mgi_id "MGI:7337659"; tag "basic"; tag "Ensembl_canonical"; tag "GENCODE_Primary"; tag "TAGENE";
chr8	ENSEMBL_gcm37	exon	71812893	71813530	0.596700724541705	-	.	gene_id "ENSMUSG00000120986.2"; transcript_id "ENSMUSG00000120986.2_tx_1"; exon_id "chr8_71812893_71813530_-"; exonnum "2"; txlen "799";
chr8	ENSEMBL_gcm37	exon	71812893	71813530	0.0387642285854643	-	.	gene_id "ENSMUSG00000120986.2"; transcript_id "ENSMUSG00000120986.2_tx_2"; exon_id "chr8_71812893_71813530_-"; exonnum "2"; txlen "699";
chr8	HAVANA	transcript	71812893	71821880	0	-	.	gene_id "ENSMUSG00000120986.2"; transcript_id "ENSMUST00000365707.1"; gene_type "lncRNA"; gene_name "Gm56873"; transcript_type "lncRNA"; transcript_name "Gm56873-202"; level 2; mgi_id "MGI:7337659"; tag "basic"; tag "Ensembl_canonical"; tag "GENCODE_Primary"; tag "TAGENE";
chr8	HAVANA	gene	71812893	71821932	0	-	.	gene_id "ENSMUSG00000120986.2"; gene_type "lncRNA"; gene_name "Gm56873"; level 2; mgi_id "MGI:7337659";
chr8	sragcm37_ss	exon	71815541	71815701	0.596700724541705	-	.	gene_id "ENSMUSG00000120986.2"; transcript_id "ENSMUSG00000120986.2_tx_1"; exon_id "chr8_71815541_71815701_-"; exonnum "1"; txlen "799";
chr8	sragcm37_ss	exon	71816080	71816140	0.0387642285854643	-	.	gene_id "ENSMUSG00000120986.2"; transcript_id "ENSMUSG00000120986.2_tx_2"; exon_id "chr8_71816080_71816140_-"; exonnum "1"; txlen "699";
chr8	HAVANA	exon	71819085	71819360	0	-	.	gene_id "ENSMUSG00000120986.2"; transcript_id "ENSMUST00000365708.1"; gene_type "lncRNA"; gene_name "Gm56873"; transcript_type "lncRNA"; transcript_name "Gm56873-203"; exon_number 2; exon_id "ENSMUSE00001719632.1"; level 2; mgi_id "MGI:7337659"; tag "TAGENE";
chr8	HAVANA	transcript	71819085	71821910	0	-	.	gene_id "ENSMUSG00000120986.2"; transcript_id "ENSMUST00000365708.1"; gene_type "lncRNA"; gene_name "Gm56873"; transcript_type "lncRNA"; transcript_name "Gm56873-203"; level 2; mgi_id "MGI:7337659"; tag "TAGENE";
chr8	HAVANA	exon	71819381	71819696	0	-	.	gene_id "ENSMUSG00000120986.2"; transcript_id "ENSMUST00000365709.1"; gene_type "lncRNA"; gene_name "Gm56873"; transcript_type "lncRNA"; transcript_name "Gm56873-204"; exon_number 2; exon_id "ENSMUSE00001719645.1"; level 2; mgi_id "MGI:7337659"; tag "TAGENE";
chr8	HAVANA	transcript	71819381	71821932	0	-	.	gene_id "ENSMUSG00000120986.2"; transcript_id "ENSMUST00000365709.1"; gene_type "lncRNA"; gene_name "Gm56873"; transcript_type "lncRNA"; transcript_name "Gm56873-204"; level 2; mgi_id "MGI:7337659"; tag "TAGENE";
chr8	HAVANA	exon	71819383	71819685	0	-	.	gene_id "ENSMUSG00000120986.2"; transcript_id "ENSMUST00000365710.1"; gene_type "lncRNA"; gene_name "Gm56873"; transcript_type "lncRNA"; transcript_name "Gm56873-205"; exon_number 2; exon_id "ENSMUSE00001719640.1"; level 2; mgi_id "MGI:7337659"; tag "TAGENE";
chr8	HAVANA	exon	71819383	71819699	0	-	.	gene_id "ENSMUSG00000120986.2"; transcript_id "ENSMUST00000365711.1"; gene_type "lncRNA"; gene_name "Gm56873"; transcript_type "lncRNA"; transcript_name "Gm56873-206"; exon_number 2; exon_id "ENSMUSE00001719646.1"; level 2; mgi_id "MGI:7337659"; tag "TAGENE";
chr8	HAVANA	transcript	71819383	71821913	0	-	.	gene_id "ENSMUSG00000120986.2"; transcript_id "ENSMUST00000365711.1"; gene_type "lncRNA"; gene_name "Gm56873"; transcript_type "lncRNA"; transcript_name "Gm56873-206"; level 2; mgi_id "MGI:7337659"; tag "TAGENE";
chr8	HAVANA	transcript	71819383	71821914	0	-	.	gene_id "ENSMUSG00000120986.2"; transcript_id "ENSMUST00000365710.1"; gene_type "lncRNA"; gene_name "Gm56873"; transcript_type "lncRNA"; transcript_name "Gm56873-205"; level 2; mgi_id "MGI:7337659"; tag "TAGENE";
chr8	HAVANA	exon	71819384	71819696	0	-	.	gene_id "ENSMUSG00000120986.2"; transcript_id "ENSMUST00000365712.1"; gene_type "lncRNA"; gene_name "Gm56873"; transcript_type "lncRNA"; transcript_name "Gm56873-207"; exon_number 2; exon_id "ENSMUSE00001719636.1"; level 2; mgi_id "MGI:7337659"; tag "basic"; tag "TAGENE";
chr8	HAVANA	exon	71819384	71819699	0	-	.	gene_id "ENSMUSG00000120986.2"; transcript_id "ENSMUST00000365713.1"; gene_type "lncRNA"; gene_name "Gm56873"; transcript_type "lncRNA"; transcript_name "Gm56873-208"; exon_number 2; exon_id "ENSMUSE00001719638.1"; level 2; mgi_id "MGI:7337659"; tag "TAGENE";
chr8	HAVANA	transcript	71819384	71820125	0	-	.	gene_id "ENSMUSG00000120986.2"; transcript_id "ENSMUST00000246775.2"; gene_type "lncRNA"; gene_name "Gm56873"; transcript_type "lncRNA"; transcript_name "Gm56873-201"; level 2; mgi_id "MGI:7337659"; tag "TAGENE";
chr8	HAVANA	exon	71819384	71820125	0	-	.	gene_id "ENSMUSG00000120986.2"; transcript_id "ENSMUST00000246775.2"; gene_type "lncRNA"; gene_name "Gm56873"; transcript_type "lncRNA"; transcript_name "Gm56873-201"; exon_number 1; exon_id "ENSMUSE00001719648.1"; level 2; mgi_id "MGI:7337659"; tag "TAGENE";
chr8	HAVANA	transcript	71819384	71821899	0	-	.	gene_id "ENSMUSG00000120986.2"; transcript_id "ENSMUST00000365713.1"; gene_type "lncRNA"; gene_name "Gm56873"; transcript_type "lncRNA"; transcript_name "Gm56873-208"; level 2; mgi_id "MGI:7337659"; tag "TAGENE";
chr8	HAVANA	transcript	71819384	71821905	0	-	.	gene_id "ENSMUSG00000120986.2"; transcript_id "ENSMUST00000365712.1"; gene_type "lncRNA"; gene_name "Gm56873"; transcript_type "lncRNA"; transcript_name "Gm56873-207"; level 2; mgi_id "MGI:7337659"; tag "basic"; tag "TAGENE";
chr8	HAVANA	exon	71819390	71819699	0	-	.	gene_id "ENSMUSG00000120986.2"; transcript_id "ENSMUST00000365715.1"; gene_type "lncRNA"; gene_name "Gm56873"; transcript_type "lncRNA"; transcript_name "Gm56873-210"; exon_number 2; exon_id "ENSMUSE00001719650.1"; level 2; mgi_id "MGI:7337659"; tag "TAGENE";
chr8	HAVANA	transcript	71819390	71821870	0	-	.	gene_id "ENSMUSG00000120986.2"; transcript_id "ENSMUST00000365715.1"; gene_type "lncRNA"; gene_name "Gm56873"; transcript_type "lncRNA"; transcript_name "Gm56873-210"; level 2; mgi_id "MGI:7337659"; tag "TAGENE";
chr8	HAVANA	exon	71819398	71819696	0	-	.	gene_id "ENSMUSG00000120986.2"; transcript_id "ENSMUST00000365714.1"; gene_type "lncRNA"; gene_name "Gm56873"; transcript_type "lncRNA"; transcript_name "Gm56873-209"; exon_number 2; exon_id "ENSMUSE00001719647.1"; level 2; mgi_id "MGI:7337659"; tag "TAGENE";
chr8	HAVANA	transcript	71819398	71821887	0	-	.	gene_id "ENSMUSG00000120986.2"; transcript_id "ENSMUST00000365714.1"; gene_type "lncRNA"; gene_name "Gm56873"; transcript_type "lncRNA"; transcript_name "Gm56873-209"; level 2; mgi_id "MGI:7337659"; tag "TAGENE";
chr8	HAVANA	exon	71821738	71821899	0	-	.	gene_id "ENSMUSG00000120986.2"; transcript_id "ENSMUST00000365713.1"; gene_type "lncRNA"; gene_name "Gm56873"; transcript_type "lncRNA"; transcript_name "Gm56873-208"; exon_number 1; exon_id "ENSMUSE00001719641.1"; level 2; mgi_id "MGI:7337659"; tag "TAGENE";
chr8	HAVANA	exon	71821738	71821905	0	-	.	gene_id "ENSMUSG00000120986.2"; transcript_id "ENSMUST00000365712.1"; gene_type "lncRNA"; gene_name "Gm56873"; transcript_type "lncRNA"; transcript_name "Gm56873-207"; exon_number 1; exon_id "ENSMUSE00001719639.1"; level 2; mgi_id "MGI:7337659"; tag "basic"; tag "TAGENE";
chr8	HAVANA	exon	71821759	71821870	0	-	.	gene_id "ENSMUSG00000120986.2"; transcript_id "ENSMUST00000365715.1"; gene_type "lncRNA"; gene_name "Gm56873"; transcript_type "lncRNA"; transcript_name "Gm56873-210"; exon_number 1; exon_id "ENSMUSE00001719642.1"; level 2; mgi_id "MGI:7337659"; tag "TAGENE";
chr8	HAVANA	exon	71821759	71821887	0	-	.	gene_id "ENSMUSG00000120986.2"; transcript_id "ENSMUST00000365714.1"; gene_type "lncRNA"; gene_name "Gm56873"; transcript_type "lncRNA"; transcript_name "Gm56873-209"; exon_number 1; exon_id "ENSMUSE00001719635.1"; level 2; mgi_id "MGI:7337659"; tag "TAGENE";
chr8	HAVANA	exon	71821793	71821880	0	-	.	gene_id "ENSMUSG00000120986.2"; transcript_id "ENSMUST00000365707.1"; gene_type "lncRNA"; gene_name "Gm56873"; transcript_type "lncRNA"; transcript_name "Gm56873-202"; exon_number 1; exon_id "ENSMUSE00001719633.1"; level 2; mgi_id "MGI:7337659"; tag "basic"; tag "Ensembl_canonical"; tag "GENCODE_Primary"; tag "TAGENE";
chr8	HAVANA	exon	71821793	71821910	0	-	.	gene_id "ENSMUSG00000120986.2"; transcript_id "ENSMUST00000365708.1"; gene_type "lncRNA"; gene_name "Gm56873"; transcript_type "lncRNA"; transcript_name "Gm56873-203"; exon_number 1; exon_id "ENSMUSE00001719649.1"; level 2; mgi_id "MGI:7337659"; tag "TAGENE";
chr8	HAVANA	exon	71821793	71821913	0	-	.	gene_id "ENSMUSG00000120986.2"; transcript_id "ENSMUST00000365711.1"; gene_type "lncRNA"; gene_name "Gm56873"; transcript_type "lncRNA"; transcript_name "Gm56873-206"; exon_number 1; exon_id "ENSMUSE00001719643.1"; level 2; mgi_id "MGI:7337659"; tag "TAGENE";
chr8	HAVANA	exon	71821793	71821914	0	-	.	gene_id "ENSMUSG00000120986.2"; transcript_id "ENSMUST00000365710.1"; gene_type "lncRNA"; gene_name "Gm56873"; transcript_type "lncRNA"; transcript_name "Gm56873-205"; exon_number 1; exon_id "ENSMUSE00001719637.1"; level 2; mgi_id "MGI:7337659"; tag "TAGENE";
chr8	HAVANA	exon	71821793	71821932	0	-	.	gene_id "ENSMUSG00000120986.2"; transcript_id "ENSMUST00000365709.1"; gene_type "lncRNA"; gene_name "Gm56873"; transcript_type "lncRNA"; transcript_name "Gm56873-204"; exon_number 1; exon_id "ENSMUSE00001719644.1"; level 2; mgi_id "MGI:7337659"; tag "TAGENE";
chr8	HAVANA	exon	71826767	71827065	0	-	.	gene_id "ENSMUSG00000002393.15"; transcript_id "ENSMUST00000132630.2"; gene_type "protein_coding"; gene_name "Nr2f6"; transcript_type "protein_coding_CDS_not_defined"; transcript_name "Nr2f6-204"; exon_number 4; exon_id "ENSMUSE00000776774.2"; level 2; transcript_support_level "5"; mgi_id "MGI:1352453"; havana_gene "OTTMUSG00000022854.1"; havana_transcript "OTTMUST00000054955.1";
chr8	HAVANA	transcript	71826767	71834550	0	-	.	gene_id "ENSMUSG00000002393.15"; transcript_id "ENSMUST00000132630.2"; gene_type "protein_coding"; gene_name "Nr2f6"; transcript_type "protein_coding_CDS_not_defined"; transcript_name "Nr2f6-204"; level 2; transcript_support_level "5"; mgi_id "MGI:1352453"; havana_gene "OTTMUSG00000022854.1"; havana_transcript "OTTMUST00000054955.1";
chr8	HAVANA	gene	71826767	71834604	0	-	.	gene_id "ENSMUSG00000002393.15"; gene_type "protein_coding"; gene_name "Nr2f6"; level 1; mgi_id "MGI:1352453"; havana_gene "OTTMUSG00000022854.1";
chr8	HAVANA	UTR	71826771	71827129	0	-	.	gene_id "ENSMUSG00000002393.15"; transcript_id "ENSMUST00000002466.9"; gene_type "protein_coding"; gene_name "Nr2f6"; transcript_type "protein_coding"; transcript_name "Nr2f6-201"; exon_number 4; exon_id "ENSMUSE00000357180.7"; level 2; protein_id "ENSMUSP00000002466.9"; transcript_support_level "1"; mgi_id "MGI:1352453"; tag "basic"; tag "Ensembl_canonical"; tag "GENCODE_Primary"; tag "appris_principal_1"; tag "CCDS"; ccdsid "CCDS22392.1"; havana_gene "OTTMUSG00000022854.1"; havana_transcript "OTTMUST00000054954.1";
chr8	HAVANA	exon	71826771	71827398	0	-	.	gene_id "ENSMUSG00000002393.15"; transcript_id "ENSMUST00000002466.9"; gene_type "protein_coding"; gene_name "Nr2f6"; transcript_type "protein_coding"; transcript_name "Nr2f6-201"; exon_number 4; exon_id "ENSMUSE00000357180.7"; level 2; protein_id "ENSMUSP00000002466.9"; transcript_support_level "1"; mgi_id "MGI:1352453"; tag "basic"; tag "Ensembl_canonical"; tag "GENCODE_Primary"; tag "appris_principal_1"; tag "CCDS"; ccdsid "CCDS22392.1"; havana_gene "OTTMUSG00000022854.1"; havana_transcript "OTTMUST00000054954.1";
chr8	HAVANA	transcript	71826771	71834604	0	-	.	gene_id "ENSMUSG00000002393.15"; transcript_id "ENSMUST00000002466.9"; gene_type "protein_coding"; gene_name "Nr2f6"; transcript_type "protein_coding"; transcript_name "Nr2f6-201"; level 2; protein_id "ENSMUSP00000002466.9"; transcript_support_level "1"; mgi_id "MGI:1352453"; tag "basic"; tag "Ensembl_canonical"; tag "GENCODE_Primary"; tag "appris_principal_1"; tag "CCDS"; ccdsid "CCDS22392.1"; havana_gene "OTTMUSG00000022854.1"; havana_transcript "OTTMUST00000054954.1";
chr8	HAVANA	exon	71827122	71827398	0	-	.	gene_id "ENSMUSG00000002393.15"; transcript_id "ENSMUST00000132630.2"; gene_type "protein_coding"; gene_name "Nr2f6"; transcript_type "protein_coding_CDS_not_defined"; transcript_name "Nr2f6-204"; exon_number 3; exon_id "ENSMUSE00000800684.2"; level 2; transcript_support_level "5"; mgi_id "MGI:1352453"; havana_gene "OTTMUSG00000022854.1"; havana_transcript "OTTMUST00000054955.1";
chr8	HAVANA	stop_codon	71827127	71827129	0	-	0	gene_id "ENSMUSG00000002393.15"; transcript_id "ENSMUST00000002466.9"; gene_type "protein_coding"; gene_name "Nr2f6"; transcript_type "protein_coding"; transcript_name "Nr2f6-201"; exon_number 4; exon_id "ENSMUSE00000357180.7"; level 2; protein_id "ENSMUSP00000002466.9"; transcript_support_level "1"; mgi_id "MGI:1352453"; tag "basic"; tag "Ensembl_canonical"; tag "GENCODE_Primary"; tag "appris_principal_1"; tag "CCDS"; ccdsid "CCDS22392.1"; havana_gene "OTTMUSG00000022854.1"; havana_transcript "OTTMUST00000054954.1";
chr8	HAVANA	CDS	71827130	71827398	0	-	2	gene_id "ENSMUSG00000002393.15"; transcript_id "ENSMUST00000002466.9"; gene_type "protein_coding"; gene_name "Nr2f6"; transcript_type "protein_coding"; transcript_name "Nr2f6-201"; exon_number 4; exon_id "ENSMUSE00000357180.7"; level 2; protein_id "ENSMUSP00000002466.9"; transcript_support_level "1"; mgi_id "MGI:1352453"; tag "basic"; tag "Ensembl_canonical"; tag "GENCODE_Primary"; tag "appris_principal_1"; tag "CCDS"; ccdsid "CCDS22392.1"; havana_gene "OTTMUSG00000022854.1"; havana_transcript "OTTMUST00000054954.1";
chr8	HAVANA	exon	71827272	71827398	0	-	.	gene_id "ENSMUSG00000002393.15"; transcript_id "ENSMUST00000137734.8"; gene_type "protein_coding"; gene_name "Nr2f6"; transcript_type "protein_coding_CDS_not_defined"; transcript_name "Nr2f6-206"; exon_number 3; exon_id "ENSMUSE00000831676.2"; level 2; transcript_support_level "1"; mgi_id "MGI:1352453"; havana_gene "OTTMUSG00000022854.1"; havana_transcript "OTTMUST00000054956.1";
chr8	HAVANA	transcript	71827272	71828434	0	-	.	gene_id "ENSMUSG00000002393.15"; transcript_id "ENSMUST00000137734.8"; gene_type "protein_coding"; gene_name "Nr2f6"; transcript_type "protein_coding_CDS_not_defined"; transcript_name "Nr2f6-206"; level 2; transcript_support_level "1"; mgi_id "MGI:1352453"; havana_gene "OTTMUSG00000022854.1"; havana_transcript "OTTMUST00000054956.1";
chr8	HAVANA	exon	71827297	71827398	0	-	.	gene_id "ENSMUSG00000002393.15"; transcript_id "ENSMUST00000155463.2"; gene_type "protein_coding"; gene_name "Nr2f6"; transcript_type "protein_coding_CDS_not_defined"; transcript_name "Nr2f6-207"; exon_number 2; exon_id "ENSMUSE00000804330.2"; level 2; transcript_support_level "1"; mgi_id "MGI:1352453"; havana_gene "OTTMUSG00000022854.1"; havana_transcript "OTTMUST00000054958.1";
chr8	HAVANA	transcript	71827297	71828434	0	-	.	gene_id "ENSMUSG00000002393.15"; transcript_id "ENSMUST00000155463.2"; gene_type "protein_coding"; gene_name "Nr2f6"; transcript_type "protein_coding_CDS_not_defined"; transcript_name "Nr2f6-207"; level 2; transcript_support_level "1"; mgi_id "MGI:1352453"; havana_gene "OTTMUSG00000022854.1"; havana_transcript "OTTMUST00000054958.1";
chr8	HAVANA	exon	71827762	71828146	0	-	.	gene_id "ENSMUSG00000002393.15"; transcript_id "ENSMUST00000156270.2"; gene_type "protein_coding"; gene_name "Nr2f6"; transcript_type "protein_coding_CDS_not_defined"; transcript_name "Nr2f6-208"; exon_number 2; exon_id "ENSMUSE00000772429.2"; level 2; transcript_support_level "1"; mgi_id "MGI:1352453"; havana_gene "OTTMUSG00000022854.1"; havana_transcript "OTTMUST00000054957.1";
chr8	HAVANA	transcript	71827762	71828434	0	-	.	gene_id "ENSMUSG00000002393.15"; transcript_id "ENSMUST00000156270.2"; gene_type "protein_coding"; gene_name "Nr2f6"; transcript_type "protein_coding_CDS_not_defined"; transcript_name "Nr2f6-208"; level 2; transcript_support_level "1"; mgi_id "MGI:1352453"; havana_gene "OTTMUSG00000022854.1"; havana_transcript "OTTMUST00000054957.1";
chr8	HAVANA	exon	71828147	71828212	0	-	.	gene_id "ENSMUSG00000002393.15"; transcript_id "ENSMUST00000137734.8"; gene_type "protein_coding"; gene_name "Nr2f6"; transcript_type "protein_coding_CDS_not_defined"; transcript_name "Nr2f6-206"; exon_number 2; exon_id "ENSMUSE00000805781.2"; level 2; transcript_support_level "1"; mgi_id "MGI:1352453"; havana_gene "OTTMUSG00000022854.1"; havana_transcript "OTTMUST00000054956.1";
chr8	HAVANA	exon	71828147	71828434	0	-	.	gene_id "ENSMUSG00000002393.15"; transcript_id "ENSMUST00000155463.2"; gene_type "protein_coding"; gene_name "Nr2f6"; transcript_type "protein_coding_CDS_not_defined"; transcript_name "Nr2f6-207"; exon_number 1; exon_id "ENSMUSE00000780151.2"; level 2; transcript_support_level "1"; mgi_id "MGI:1352453"; havana_gene "OTTMUSG00000022854.1"; havana_transcript "OTTMUST00000054958.1";
chr8	HAVANA	exon	71828393	71828434	0	-	.	gene_id "ENSMUSG00000002393.15"; transcript_id "ENSMUST00000137734.8"; gene_type "protein_coding"; gene_name "Nr2f6"; transcript_type "protein_coding_CDS_not_defined"; transcript_name "Nr2f6-206"; exon_number 1; exon_id "ENSMUSE00000744460.2"; level 2; transcript_support_level "1"; mgi_id "MGI:1352453"; havana_gene "OTTMUSG00000022854.1"; havana_transcript "OTTMUST00000054956.1";
chr8	HAVANA	exon	71828393	71828434	0	-	.	gene_id "ENSMUSG00000002393.15"; transcript_id "ENSMUST00000156270.2"; gene_type "protein_coding"; gene_name "Nr2f6"; transcript_type "protein_coding_CDS_not_defined"; transcript_name "Nr2f6-208"; exon_number 1; exon_id "ENSMUSE00000744460.2"; level 2; transcript_support_level "1"; mgi_id "MGI:1352453"; havana_gene "OTTMUSG00000022854.1"; havana_transcript "OTTMUST00000054957.1";
chr8	HAVANA	exon	71828393	71828639	0	-	.	gene_id "ENSMUSG00000002393.15"; transcript_id "ENSMUST00000132630.2"; gene_type "protein_coding"; gene_name "Nr2f6"; transcript_type "protein_coding_CDS_not_defined"; transcript_name "Nr2f6-204"; exon_number 2; exon_id "ENSMUSE00000817490.2"; level 2; transcript_support_level "5"; mgi_id "MGI:1352453"; havana_gene "OTTMUSG00000022854.1"; havana_transcript "OTTMUST00000054955.1";
chr8	HAVANA	exon	71828393	71828917	0	-	.	gene_id "ENSMUSG00000002393.15"; transcript_id "ENSMUST00000002466.9"; gene_type "protein_coding"; gene_name "Nr2f6"; transcript_type "protein_coding"; transcript_name "Nr2f6-201"; exon_number 3; exon_id "ENSMUSE00000213363.4"; level 2; protein_id "ENSMUSP00000002466.9"; transcript_support_level "1"; mgi_id "MGI:1352453"; tag "basic"; tag "Ensembl_canonical"; tag "GENCODE_Primary"; tag "appris_principal_1"; tag "CCDS"; ccdsid "CCDS22392.1"; havana_gene "OTTMUSG00000022854.1"; havana_transcript "OTTMUST00000054954.1";
chr8	HAVANA	CDS	71828393	71828917	0	-	2	gene_id "ENSMUSG00000002393.15"; transcript_id "ENSMUST00000002466.9"; gene_type "protein_coding"; gene_name "Nr2f6"; transcript_type "protein_coding"; transcript_name "Nr2f6-201"; exon_number 3; exon_id "ENSMUSE00000213363.4"; level 2; protein_id "ENSMUSP00000002466.9"; transcript_support_level "1"; mgi_id "MGI:1352453"; tag "basic"; tag "Ensembl_canonical"; tag "GENCODE_Primary"; tag "appris_principal_1"; tag "CCDS"; ccdsid "CCDS22392.1"; havana_gene "OTTMUSG00000022854.1"; havana_transcript "OTTMUST00000054954.1";
chr8	HAVANA	exon	71828396	71828917	0	-	.	gene_id "ENSMUSG00000002393.15"; transcript_id "ENSMUST00000127443.2"; gene_type "protein_coding"; gene_name "Nr2f6"; transcript_type "protein_coding_CDS_not_defined"; transcript_name "Nr2f6-203"; exon_number 3; exon_id "ENSMUSE00001250555.2"; level 2; transcript_support_level "5"; mgi_id "MGI:1352453"; havana_gene "OTTMUSG00000022854.1"; havana_transcript "OTTMUST00000054961.1";
chr8	HAVANA	exon	71828396	71828917	0	-	.	gene_id "ENSMUSG00000002393.15"; transcript_id "ENSMUST00000124732.2"; gene_type "protein_coding"; gene_name "Nr2f6"; transcript_type "protein_coding"; transcript_name "Nr2f6-202"; exon_number 3; exon_id "ENSMUSE00001286873.2"; level 2; protein_id "ENSMUSP00000116498.2"; transcript_support_level "3"; mgi_id "MGI:1352453"; tag "mRNA_start_NF"; tag "mRNA_end_NF"; tag "cds_start_NF"; tag "cds_end_NF"; havana_gene "OTTMUSG00000022854.1"; havana_transcript "OTTMUST00000054960.1";
chr8	HAVANA	CDS	71828396	71828917	0	-	2	gene_id "ENSMUSG00000002393.15"; transcript_id "ENSMUST00000124732.2"; gene_type "protein_coding"; gene_name "Nr2f6"; transcript_type "protein_coding"; transcript_name "Nr2f6-202"; exon_number 3; exon_id "ENSMUSE00001286873.2"; level 2; protein_id "ENSMUSP00000116498.2"; transcript_support_level "3"; mgi_id "MGI:1352453"; tag "mRNA_start_NF"; tag "mRNA_end_NF"; tag "cds_start_NF"; tag "cds_end_NF"; havana_gene "OTTMUSG00000022854.1"; havana_transcript "OTTMUST00000054960.1";
chr8	HAVANA	transcript	71828396	71833553	0	-	.	gene_id "ENSMUSG00000002393.15"; transcript_id "ENSMUST00000127443.2"; gene_type "protein_coding"; gene_name "Nr2f6"; transcript_type "protein_coding_CDS_not_defined"; transcript_name "Nr2f6-203"; level 2; transcript_support_level "5"; mgi_id "MGI:1352453"; havana_gene "OTTMUSG00000022854.1"; havana_transcript "OTTMUST00000054961.1";
chr8	HAVANA	transcript	71828396	71833734	0	-	.	gene_id "ENSMUSG00000002393.15"; transcript_id "ENSMUST00000124732.2"; gene_type "protein_coding"; gene_name "Nr2f6"; transcript_type "protein_coding"; transcript_name "Nr2f6-202"; level 2; protein_id "ENSMUSP00000116498.2"; transcript_support_level "3"; mgi_id "MGI:1352453"; tag "mRNA_start_NF"; tag "mRNA_end_NF"; tag "cds_start_NF"; tag "cds_end_NF"; havana_gene "OTTMUSG00000022854.1"; havana_transcript "OTTMUST00000054960.1";
chr8	HAVANA	exon	71828463	71828917	0	-	.	gene_id "ENSMUSG00000002393.15"; transcript_id "ENSMUST00000137058.2"; gene_type "protein_coding"; gene_name "Nr2f6"; transcript_type "protein_coding"; transcript_name "Nr2f6-205"; exon_number 3; exon_id "ENSMUSE00000837179.2"; level 1; protein_id "ENSMUSP00000121648.2"; transcript_support_level "3"; mgi_id "MGI:1352453"; tag "mRNA_start_NF"; tag "mRNA_end_NF"; tag "cds_start_NF"; tag "cds_end_NF"; tag "exp_conf"; havana_gene "OTTMUSG00000022854.1"; havana_transcript "OTTMUST00000054959.1";
chr8	HAVANA	CDS	71828463	71828917	0	-	2	gene_id "ENSMUSG00000002393.15"; transcript_id "ENSMUST00000137058.2"; gene_type "protein_coding"; gene_name "Nr2f6"; transcript_type "protein_coding"; transcript_name "Nr2f6-205"; exon_number 3; exon_id "ENSMUSE00000837179.2"; level 1; protein_id "ENSMUSP00000121648.2"; transcript_support_level "3"; mgi_id "MGI:1352453"; tag "mRNA_start_NF"; tag "mRNA_end_NF"; tag "cds_start_NF"; tag "cds_end_NF"; tag "exp_conf"; havana_gene "OTTMUSG00000022854.1"; havana_transcript "OTTMUST00000054959.1";
chr8	HAVANA	transcript	71828463	71833821	0	-	.	gene_id "ENSMUSG00000002393.15"; transcript_id "ENSMUST00000137058.2"; gene_type "protein_coding"; gene_name "Nr2f6"; transcript_type "protein_coding"; transcript_name "Nr2f6-205"; level 1; protein_id "ENSMUSP00000121648.2"; transcript_support_level "3"; mgi_id "MGI:1352453"; tag "mRNA_start_NF"; tag "mRNA_end_NF"; tag "cds_start_NF"; tag "cds_end_NF"; tag "exp_conf"; havana_gene "OTTMUSG00000022854.1"; havana_transcript "OTTMUST00000054959.1";
chr8	HAVANA	exon	71831033	71831127	0	-	.	gene_id "ENSMUSG00000002393.15"; transcript_id "ENSMUST00000002466.9"; gene_type "protein_coding"; gene_name "Nr2f6"; transcript_type "protein_coding"; transcript_name "Nr2f6-201"; exon_number 2; exon_id "ENSMUSE00000213365.4"; level 2; protein_id "ENSMUSP00000002466.9"; transcript_support_level "1"; mgi_id "MGI:1352453"; tag "basic"; tag "Ensembl_canonical"; tag "GENCODE_Primary"; tag "appris_principal_1"; tag "CCDS"; ccdsid "CCDS22392.1"; havana_gene "OTTMUSG00000022854.1"; havana_transcript "OTTMUST00000054954.1";
chr8	HAVANA	CDS	71831033	71831127	0	-	1	gene_id "ENSMUSG00000002393.15"; transcript_id "ENSMUST00000002466.9"; gene_type "protein_coding"; gene_name "Nr2f6"; transcript_type "protein_coding"; transcript_name "Nr2f6-201"; exon_number 2; exon_id "ENSMUSE00000213365.4"; level 2; protein_id "ENSMUSP00000002466.9"; transcript_support_level "1"; mgi_id "MGI:1352453"; tag "basic"; tag "Ensembl_canonical"; tag "GENCODE_Primary"; tag "appris_principal_1"; tag "CCDS"; ccdsid "CCDS22392.1"; havana_gene "OTTMUSG00000022854.1"; havana_transcript "OTTMUST00000054954.1";
chr8	HAVANA	exon	71831033	71831171	0	-	.	gene_id "ENSMUSG00000002393.15"; transcript_id "ENSMUST00000127443.2"; gene_type "protein_coding"; gene_name "Nr2f6"; transcript_type "protein_coding_CDS_not_defined"; transcript_name "Nr2f6-203"; exon_number 2; exon_id "ENSMUSE00001255462.2"; level 2; transcript_support_level "5"; mgi_id "MGI:1352453"; havana_gene "OTTMUSG00000022854.1"; havana_transcript "OTTMUST00000054961.1";
chr8	HAVANA	exon	71831033	71831171	0	-	.	gene_id "ENSMUSG00000002393.15"; transcript_id "ENSMUST00000124732.2"; gene_type "protein_coding"; gene_name "Nr2f6"; transcript_type "protein_coding"; transcript_name "Nr2f6-202"; exon_number 2; exon_id "ENSMUSE00001266023.2"; level 2; protein_id "ENSMUSP00000116498.2"; transcript_support_level "3"; mgi_id "MGI:1352453"; tag "mRNA_start_NF"; tag "mRNA_end_NF"; tag "cds_start_NF"; tag "cds_end_NF"; havana_gene "OTTMUSG00000022854.1"; havana_transcript "OTTMUST00000054960.1";
chr8	HAVANA	CDS	71831033	71831171	0	-	0	gene_id "ENSMUSG00000002393.15"; transcript_id "ENSMUST00000124732.2"; gene_type "protein_coding"; gene_name "Nr2f6"; transcript_type "protein_coding"; transcript_name "Nr2f6-202"; exon_number 2; exon_id "ENSMUSE00001266023.2"; level 2; protein_id "ENSMUSP00000116498.2"; transcript_support_level "3"; mgi_id "MGI:1352453"; tag "mRNA_start_NF"; tag "mRNA_end_NF"; tag "cds_start_NF"; tag "cds_end_NF"; havana_gene "OTTMUSG00000022854.1"; havana_transcript "OTTMUST00000054960.1";
chr8	HAVANA	exon	71831033	71831200	0	-	.	gene_id "ENSMUSG00000002393.15"; transcript_id "ENSMUST00000137058.2"; gene_type "protein_coding"; gene_name "Nr2f6"; transcript_type "protein_coding"; transcript_name "Nr2f6-205"; exon_number 2; exon_id "ENSMUSE00000780225.2"; level 1; protein_id "ENSMUSP00000121648.2"; transcript_support_level "3"; mgi_id "MGI:1352453"; tag "mRNA_start_NF"; tag "mRNA_end_NF"; tag "cds_start_NF"; tag "cds_end_NF"; tag "exp_conf"; havana_gene "OTTMUSG00000022854.1"; havana_transcript "OTTMUST00000054959.1";
chr8	HAVANA	CDS	71831033	71831200	0	-	2	gene_id "ENSMUSG00000002393.15"; transcript_id "ENSMUST00000137058.2"; gene_type "protein_coding"; gene_name "Nr2f6"; transcript_type "protein_coding"; transcript_name "Nr2f6-205"; exon_number 2; exon_id "ENSMUSE00000780225.2"; level 1; protein_id "ENSMUSP00000121648.2"; transcript_support_level "3"; mgi_id "MGI:1352453"; tag "mRNA_start_NF"; tag "mRNA_end_NF"; tag "cds_start_NF"; tag "cds_end_NF"; tag "exp_conf"; havana_gene "OTTMUSG00000022854.1"; havana_transcript "OTTMUST00000054959.1";
chr8	HAVANA	exon	71833497	71833553	0	-	.	gene_id "ENSMUSG00000002393.15"; transcript_id "ENSMUST00000127443.2"; gene_type "protein_coding"; gene_name "Nr2f6"; transcript_type "protein_coding_CDS_not_defined"; transcript_name "Nr2f6-203"; exon_number 1; exon_id "ENSMUSE00000809681.2"; level 2; transcript_support_level "5"; mgi_id "MGI:1352453"; havana_gene "OTTMUSG00000022854.1"; havana_transcript "OTTMUST00000054961.1";
chr8	HAVANA	exon	71833635	71833734	0	-	.	gene_id "ENSMUSG00000002393.15"; transcript_id "ENSMUST00000124732.2"; gene_type "protein_coding"; gene_name "Nr2f6"; transcript_type "protein_coding"; transcript_name "Nr2f6-202"; exon_number 1; exon_id "ENSMUSE00000808558.2"; level 2; protein_id "ENSMUSP00000116498.2"; transcript_support_level "3"; mgi_id "MGI:1352453"; tag "mRNA_start_NF"; tag "mRNA_end_NF"; tag "cds_start_NF"; tag "cds_end_NF"; havana_gene "OTTMUSG00000022854.1"; havana_transcript "OTTMUST00000054960.1";
chr8	HAVANA	CDS	71833635	71833734	0	-	1	gene_id "ENSMUSG00000002393.15"; transcript_id "ENSMUST00000124732.2"; gene_type "protein_coding"; gene_name "Nr2f6"; transcript_type "protein_coding"; transcript_name "Nr2f6-202"; exon_number 1; exon_id "ENSMUSE00000808558.2"; level 2; protein_id "ENSMUSP00000116498.2"; transcript_support_level "3"; mgi_id "MGI:1352453"; tag "mRNA_start_NF"; tag "mRNA_end_NF"; tag "cds_start_NF"; tag "cds_end_NF"; havana_gene "OTTMUSG00000022854.1"; havana_transcript "OTTMUST00000054960.1";
chr8	HAVANA	exon	71833635	71833821	0	-	.	gene_id "ENSMUSG00000002393.15"; transcript_id "ENSMUST00000137058.2"; gene_type "protein_coding"; gene_name "Nr2f6"; transcript_type "protein_coding"; transcript_name "Nr2f6-205"; exon_number 1; exon_id "ENSMUSE00000793947.2"; level 1; protein_id "ENSMUSP00000121648.2"; transcript_support_level "3"; mgi_id "MGI:1352453"; tag "mRNA_start_NF"; tag "mRNA_end_NF"; tag "cds_start_NF"; tag "cds_end_NF"; tag "exp_conf"; havana_gene "OTTMUSG00000022854.1"; havana_transcript "OTTMUST00000054959.1";
chr8	HAVANA	CDS	71833635	71833821	0	-	0	gene_id "ENSMUSG00000002393.15"; transcript_id "ENSMUST00000137058.2"; gene_type "protein_coding"; gene_name "Nr2f6"; transcript_type "protein_coding"; transcript_name "Nr2f6-205"; exon_number 1; exon_id "ENSMUSE00000793947.2"; level 1; protein_id "ENSMUSP00000121648.2"; transcript_support_level "3"; mgi_id "MGI:1352453"; tag "mRNA_start_NF"; tag "mRNA_end_NF"; tag "cds_start_NF"; tag "cds_end_NF"; tag "exp_conf"; havana_gene "OTTMUSG00000022854.1"; havana_transcript "OTTMUST00000054959.1";
chr8	HAVANA	CDS	71833635	71833915	0	-	0	gene_id "ENSMUSG00000002393.15"; transcript_id "ENSMUST00000002466.9"; gene_type "protein_coding"; gene_name "Nr2f6"; transcript_type "protein_coding"; transcript_name "Nr2f6-201"; exon_number 1; exon_id "ENSMUSE00000350978.10"; level 2; protein_id "ENSMUSP00000002466.9"; transcript_support_level "1"; mgi_id "MGI:1352453"; tag "basic"; tag "Ensembl_canonical"; tag "GENCODE_Primary"; tag "appris_principal_1"; tag "CCDS"; ccdsid "CCDS22392.1"; havana_gene "OTTMUSG00000022854.1"; havana_transcript "OTTMUST00000054954.1";
chr8	HAVANA	exon	71833635	71834604	0	-	.	gene_id "ENSMUSG00000002393.15"; transcript_id "ENSMUST00000002466.9"; gene_type "protein_coding"; gene_name "Nr2f6"; transcript_type "protein_coding"; transcript_name "Nr2f6-201"; exon_number 1; exon_id "ENSMUSE00000350978.10"; level 2; protein_id "ENSMUSP00000002466.9"; transcript_support_level "1"; mgi_id "MGI:1352453"; tag "basic"; tag "Ensembl_canonical"; tag "GENCODE_Primary"; tag "appris_principal_1"; tag "CCDS"; ccdsid "CCDS22392.1"; havana_gene "OTTMUSG00000022854.1"; havana_transcript "OTTMUST00000054954.1";
chr8	HAVANA	start_codon	71833913	71833915	0	-	0	gene_id "ENSMUSG00000002393.15"; transcript_id "ENSMUST00000002466.9"; gene_type "protein_coding"; gene_name "Nr2f6"; transcript_type "protein_coding"; transcript_name "Nr2f6-201"; exon_number 1; exon_id "ENSMUSE00000350978.10"; level 2; protein_id "ENSMUSP00000002466.9"; transcript_support_level "1"; mgi_id "MGI:1352453"; tag "basic"; tag "Ensembl_canonical"; tag "GENCODE_Primary"; tag "appris_principal_1"; tag "CCDS"; ccdsid "CCDS22392.1"; havana_gene "OTTMUSG00000022854.1"; havana_transcript "OTTMUST00000054954.1";
chr8	HAVANA	UTR	71833916	71834604	0	-	.	gene_id "ENSMUSG00000002393.15"; transcript_id "ENSMUST00000002466.9"; gene_type "protein_coding"; gene_name "Nr2f6"; transcript_type "protein_coding"; transcript_name "Nr2f6-201"; exon_number 1; exon_id "ENSMUSE00000350978.10"; level 2; protein_id "ENSMUSP00000002466.9"; transcript_support_level "1"; mgi_id "MGI:1352453"; tag "basic"; tag "Ensembl_canonical"; tag "GENCODE_Primary"; tag "appris_principal_1"; tag "CCDS"; ccdsid "CCDS22392.1"; havana_gene "OTTMUSG00000022854.1"; havana_transcript "OTTMUST00000054954.1";
chr8	HAVANA	exon	71834002	71834550	0	-	.	gene_id "ENSMUSG00000002393.15"; transcript_id "ENSMUST00000132630.2"; gene_type "protein_coding"; gene_name "Nr2f6"; transcript_type "protein_coding_CDS_not_defined"; transcript_name "Nr2f6-204"; exon_number 1; exon_id "ENSMUSE00000765919.2"; level 2; transcript_support_level "5"; mgi_id "MGI:1352453"; havana_gene "OTTMUSG00000022854.1"; havana_transcript "OTTMUST00000054955.1";
chr8	HAVANA	exon	71836916	71838437	0	-	.	gene_id "ENSMUSG00000034911.9"; transcript_id "ENSMUST00000212626.2"; gene_type "protein_coding"; gene_name "Ushbp1"; transcript_type "nonsense_mediated_decay"; transcript_name "Ushbp1-204"; exon_number 13; exon_id "ENSMUSE00000607193.6"; level 2; protein_id "ENSMUSP00000148319.2"; transcript_support_level "1"; mgi_id "MGI:1922920"; havana_gene "OTTMUSG00000062153.1"; havana_transcript "OTTMUST00000151679.1";
chr8	HAVANA	UTR	71836916	71838437	0	-	.	gene_id "ENSMUSG00000034911.9"; transcript_id "ENSMUST00000212626.2"; gene_type "protein_coding"; gene_name "Ushbp1"; transcript_type "nonsense_mediated_decay"; transcript_name "Ushbp1-204"; exon_number 13; exon_id "ENSMUSE00000607193.6"; level 2; protein_id "ENSMUSP00000148319.2"; transcript_support_level "1"; mgi_id "MGI:1922920"; havana_gene "OTTMUSG00000062153.1"; havana_transcript "OTTMUST00000151679.1";
chr8	HAVANA	transcript	71836916	71848434	0	-	.	gene_id "ENSMUSG00000034911.9"; transcript_id "ENSMUST00000212626.2"; gene_type "protein_coding"; gene_name "Ushbp1"; transcript_type "nonsense_mediated_decay"; transcript_name "Ushbp1-204"; level 2; protein_id "ENSMUSP00000148319.2"; transcript_support_level "1"; mgi_id "MGI:1922920"; havana_gene "OTTMUSG00000062153.1"; havana_transcript "OTTMUST00000151679.1";
chr8	HAVANA	gene	71836916	71848446	0	-	.	gene_id "ENSMUSG00000034911.9"; gene_type "protein_coding"; gene_name "Ushbp1"; level 2; mgi_id "MGI:1922920"; havana_gene "OTTMUSG00000062153.1";
chr8	HAVANA	UTR	71838013	71838262	0	-	.	gene_id "ENSMUSG00000034911.9"; transcript_id "ENSMUST00000049184.9"; gene_type "protein_coding"; gene_name "Ushbp1"; transcript_type "protein_coding"; transcript_name "Ushbp1-201"; exon_number 13; exon_id "ENSMUSE00001391822.2"; level 2; protein_id "ENSMUSP00000045668.8"; transcript_support_level "1"; mgi_id "MGI:1922920"; tag "basic"; tag "Ensembl_canonical"; tag "GENCODE_Primary"; tag "appris_principal_1"; tag "CCDS"; ccdsid "CCDS22393.1"; havana_gene "OTTMUSG00000062153.1"; havana_transcript "OTTMUST00000151680.1";
chr8	HAVANA	exon	71838013	71838437	0	-	.	gene_id "ENSMUSG00000034911.9"; transcript_id "ENSMUST00000049184.9"; gene_type "protein_coding"; gene_name "Ushbp1"; transcript_type "protein_coding"; transcript_name "Ushbp1-201"; exon_number 13; exon_id "ENSMUSE00001391822.2"; level 2; protein_id "ENSMUSP00000045668.8"; transcript_support_level "1"; mgi_id "MGI:1922920"; tag "basic"; tag "Ensembl_canonical"; tag "GENCODE_Primary"; tag "appris_principal_1"; tag "CCDS"; ccdsid "CCDS22393.1"; havana_gene "OTTMUSG00000062153.1"; havana_transcript "OTTMUST00000151680.1";
chr8	ENSEMBL_gcm37	exon	71838013	71838437	14.067566422767	-	.	gene_id "ENSMUSG00000034911.9"; transcript_id "ENSMUSG00000034911.9_tx_2"; exon_id "chr8_71838013_71838437_-"; exonnum "13"; txlen "2447";
chr8	ENSEMBL_gcm37	exon	71838013	71838437	2.9167974881415	-	.	gene_id "ENSMUSG00000034911.9"; transcript_id "ENSMUSG00000034911.9_tx_4"; exon_id "chr8_71838013_71838437_-"; exonnum "12"; txlen "2282";
chr8	HAVANA	transcript	71838013	71848429	0	-	.	gene_id "ENSMUSG00000034911.9"; transcript_id "ENSMUST00000049184.9"; gene_type "protein_coding"; gene_name "Ushbp1"; transcript_type "protein_coding"; transcript_name "Ushbp1-201"; level 2; protein_id "ENSMUSP00000045668.8"; transcript_support_level "1"; mgi_id "MGI:1922920"; tag "basic"; tag "Ensembl_canonical"; tag "GENCODE_Primary"; tag "appris_principal_1"; tag "CCDS"; ccdsid "CCDS22393.1"; havana_gene "OTTMUSG00000062153.1"; havana_transcript "OTTMUST00000151680.1";
chr8	HAVANA	stop_codon	71838260	71838262	0	-	0	gene_id "ENSMUSG00000034911.9"; transcript_id "ENSMUST00000049184.9"; gene_type "protein_coding"; gene_name "Ushbp1"; transcript_type "protein_coding"; transcript_name "Ushbp1-201"; exon_number 13; exon_id "ENSMUSE00001391822.2"; level 2; protein_id "ENSMUSP00000045668.8"; transcript_support_level "1"; mgi_id "MGI:1922920"; tag "basic"; tag "Ensembl_canonical"; tag "GENCODE_Primary"; tag "appris_principal_1"; tag "CCDS"; ccdsid "CCDS22393.1"; havana_gene "OTTMUSG00000062153.1"; havana_transcript "OTTMUST00000151680.1";
chr8	HAVANA	CDS	71838263	71838437	0	-	1	gene_id "ENSMUSG00000034911.9"; transcript_id "ENSMUST00000049184.9"; gene_type "protein_coding"; gene_name "Ushbp1"; transcript_type "protein_coding"; transcript_name "Ushbp1-201"; exon_number 13; exon_id "ENSMUSE00001391822.2"; level 2; protein_id "ENSMUSP00000045668.8"; transcript_support_level "1"; mgi_id "MGI:1922920"; tag "basic"; tag "Ensembl_canonical"; tag "GENCODE_Primary"; tag "appris_principal_1"; tag "CCDS"; ccdsid "CCDS22393.1"; havana_gene "OTTMUSG00000062153.1"; havana_transcript "OTTMUST00000151680.1";
chr8	HAVANA	exon	71838560	71838682	0	-	.	gene_id "ENSMUSG00000034911.9"; transcript_id "ENSMUST00000212626.2"; gene_type "protein_coding"; gene_name "Ushbp1"; transcript_type "nonsense_mediated_decay"; transcript_name "Ushbp1-204"; exon_number 12; exon_id "ENSMUSE00001393369.2"; level 2; protein_id "ENSMUSP00000148319.2"; transcript_support_level "1"; mgi_id "MGI:1922920"; havana_gene "OTTMUSG00000062153.1"; havana_transcript "OTTMUST00000151679.1";
chr8	HAVANA	UTR	71838560	71838682	0	-	.	gene_id "ENSMUSG00000034911.9"; transcript_id "ENSMUST00000212626.2"; gene_type "protein_coding"; gene_name "Ushbp1"; transcript_type "nonsense_mediated_decay"; transcript_name "Ushbp1-204"; exon_number 12; exon_id "ENSMUSE00001393369.2"; level 2; protein_id "ENSMUSP00000148319.2"; transcript_support_level "1"; mgi_id "MGI:1922920"; havana_gene "OTTMUSG00000062153.1"; havana_transcript "OTTMUST00000151679.1";
chr8	HAVANA	exon	71838560	71838682	0	-	.	gene_id "ENSMUSG00000034911.9"; transcript_id "ENSMUST00000049184.9"; gene_type "protein_coding"; gene_name "Ushbp1"; transcript_type "protein_coding"; transcript_name "Ushbp1-201"; exon_number 12; exon_id "ENSMUSE00000221994.4"; level 2; protein_id "ENSMUSP00000045668.8"; transcript_support_level "1"; mgi_id "MGI:1922920"; tag "basic"; tag "Ensembl_canonical"; tag "GENCODE_Primary"; tag "appris_principal_1"; tag "CCDS"; ccdsid "CCDS22393.1"; havana_gene "OTTMUSG00000062153.1"; havana_transcript "OTTMUST00000151680.1";
chr8	HAVANA	CDS	71838560	71838682	0	-	1	gene_id "ENSMUSG00000034911.9"; transcript_id "ENSMUST00000049184.9"; gene_type "protein_coding"; gene_name "Ushbp1"; transcript_type "protein_coding"; transcript_name "Ushbp1-201"; exon_number 12; exon_id "ENSMUSE00000221994.4"; level 2; protein_id "ENSMUSP00000045668.8"; transcript_support_level "1"; mgi_id "MGI:1922920"; tag "basic"; tag "Ensembl_canonical"; tag "GENCODE_Primary"; tag "appris_principal_1"; tag "CCDS"; ccdsid "CCDS22393.1"; havana_gene "OTTMUSG00000062153.1"; havana_transcript "OTTMUST00000151680.1";
chr8	ENSEMBL_gcm37	exon	71838560	71838682	14.067566422767	-	.	gene_id "ENSMUSG00000034911.9"; transcript_id "ENSMUSG00000034911.9_tx_2"; exon_id "chr8_71838560_71838682_-"; exonnum "12"; txlen "2447";
chr8	ENSEMBL_gcm37	exon	71838560	71838682	2.9167974881415	-	.	gene_id "ENSMUSG00000034911.9"; transcript_id "ENSMUSG00000034911.9_tx_4"; exon_id "chr8_71838560_71838682_-"; exonnum "11"; txlen "2282";
chr8	HAVANA	exon	71838831	71838916	0	-	.	gene_id "ENSMUSG00000034911.9"; transcript_id "ENSMUST00000212626.2"; gene_type "protein_coding"; gene_name "Ushbp1"; transcript_type "nonsense_mediated_decay"; transcript_name "Ushbp1-204"; exon_number 11; exon_id "ENSMUSE00001391139.2"; level 2; protein_id "ENSMUSP00000148319.2"; transcript_support_level "1"; mgi_id "MGI:1922920"; havana_gene "OTTMUSG00000062153.1"; havana_transcript "OTTMUST00000151679.1";
chr8	HAVANA	UTR	71838831	71838916	0	-	.	gene_id "ENSMUSG00000034911.9"; transcript_id "ENSMUST00000212626.2"; gene_type "protein_coding"; gene_name "Ushbp1"; transcript_type "nonsense_mediated_decay"; transcript_name "Ushbp1-204"; exon_number 11; exon_id "ENSMUSE00001391139.2"; level 2; protein_id "ENSMUSP00000148319.2"; transcript_support_level "1"; mgi_id "MGI:1922920"; havana_gene "OTTMUSG00000062153.1"; havana_transcript "OTTMUST00000151679.1";
chr8	HAVANA	exon	71838831	71838916	0	-	.	gene_id "ENSMUSG00000034911.9"; transcript_id "ENSMUST00000049184.9"; gene_type "protein_coding"; gene_name "Ushbp1"; transcript_type "protein_coding"; transcript_name "Ushbp1-201"; exon_number 11; exon_id "ENSMUSE00000222005.4"; level 2; protein_id "ENSMUSP00000045668.8"; transcript_support_level "1"; mgi_id "MGI:1922920"; tag "basic"; tag "Ensembl_canonical"; tag "GENCODE_Primary"; tag "appris_principal_1"; tag "CCDS"; ccdsid "CCDS22393.1"; havana_gene "OTTMUSG00000062153.1"; havana_transcript "OTTMUST00000151680.1";
chr8	HAVANA	CDS	71838831	71838916	0	-	0	gene_id "ENSMUSG00000034911.9"; transcript_id "ENSMUST00000049184.9"; gene_type "protein_coding"; gene_name "Ushbp1"; transcript_type "protein_coding"; transcript_name "Ushbp1-201"; exon_number 11; exon_id "ENSMUSE00000222005.4"; level 2; protein_id "ENSMUSP00000045668.8"; transcript_support_level "1"; mgi_id "MGI:1922920"; tag "basic"; tag "Ensembl_canonical"; tag "GENCODE_Primary"; tag "appris_principal_1"; tag "CCDS"; ccdsid "CCDS22393.1"; havana_gene "OTTMUSG00000062153.1"; havana_transcript "OTTMUST00000151680.1";
chr8	ENSEMBL_gcm37	exon	71838831	71838916	14.067566422767	-	.	gene_id "ENSMUSG00000034911.9"; transcript_id "ENSMUSG00000034911.9_tx_2"; exon_id "chr8_71838831_71838916_-"; exonnum "11"; txlen "2447";
chr8	ENSEMBL_gcm37	exon	71838831	71838916	2.9167974881415	-	.	gene_id "ENSMUSG00000034911.9"; transcript_id "ENSMUSG00000034911.9_tx_4"; exon_id "chr8_71838831_71838916_-"; exonnum "10"; txlen "2282";
chr8	HAVANA	exon	71839694	71840221	0	-	.	gene_id "ENSMUSG00000034911.9"; transcript_id "ENSMUST00000212516.2"; gene_type "protein_coding"; gene_name "Ushbp1"; transcript_type "retained_intron"; transcript_name "Ushbp1-203"; exon_number 3; exon_id "ENSMUSE00001391214.2"; level 2; transcript_support_level "3"; mgi_id "MGI:1922920"; havana_gene "OTTMUSG00000062153.1"; havana_transcript "OTTMUST00000151681.1";
chr8	HAVANA	transcript	71839694	71842930	0	-	.	gene_id "ENSMUSG00000034911.9"; transcript_id "ENSMUST00000212516.2"; gene_type "protein_coding"; gene_name "Ushbp1"; transcript_type "retained_intron"; transcript_name "Ushbp1-203"; level 2; transcript_support_level "3"; mgi_id "MGI:1922920"; havana_gene "OTTMUSG00000062153.1"; havana_transcript "OTTMUST00000151681.1";
chr8	HAVANA	exon	71839877	71840221	0	-	.	gene_id "ENSMUSG00000034911.9"; transcript_id "ENSMUST00000212496.2"; gene_type "protein_coding"; gene_name "Ushbp1"; transcript_type "retained_intron"; transcript_name "Ushbp1-202"; exon_number 2; exon_id "ENSMUSE00001390759.2"; level 2; transcript_support_level "3"; mgi_id "MGI:1922920"; havana_gene "OTTMUSG00000062153.1"; havana_transcript "OTTMUST00000151682.1";
chr8	HAVANA	transcript	71839877	71841978	0	-	.	gene_id "ENSMUSG00000034911.9"; transcript_id "ENSMUST00000212496.2"; gene_type "protein_coding"; gene_name "Ushbp1"; transcript_type "retained_intron"; transcript_name "Ushbp1-202"; level 2; transcript_support_level "3"; mgi_id "MGI:1922920"; havana_gene "OTTMUSG00000062153.1"; havana_transcript "OTTMUST00000151682.1";
chr8	HAVANA	exon	71839994	71840221	0	-	.	gene_id "ENSMUSG00000034911.9"; transcript_id "ENSMUST00000212626.2"; gene_type "protein_coding"; gene_name "Ushbp1"; transcript_type "nonsense_mediated_decay"; transcript_name "Ushbp1-204"; exon_number 10; exon_id "ENSMUSE00001391203.2"; level 2; protein_id "ENSMUSP00000148319.2"; transcript_support_level "1"; mgi_id "MGI:1922920"; havana_gene "OTTMUSG00000062153.1"; havana_transcript "OTTMUST00000151679.1";
chr8	HAVANA	UTR	71839994	71840221	0	-	.	gene_id "ENSMUSG00000034911.9"; transcript_id "ENSMUST00000212626.2"; gene_type "protein_coding"; gene_name "Ushbp1"; transcript_type "nonsense_mediated_decay"; transcript_name "Ushbp1-204"; exon_number 10; exon_id "ENSMUSE00001391203.2"; level 2; protein_id "ENSMUSP00000148319.2"; transcript_support_level "1"; mgi_id "MGI:1922920"; havana_gene "OTTMUSG00000062153.1"; havana_transcript "OTTMUST00000151679.1";
chr8	HAVANA	exon	71839994	71840221	0	-	.	gene_id "ENSMUSG00000034911.9"; transcript_id "ENSMUST00000049184.9"; gene_type "protein_coding"; gene_name "Ushbp1"; transcript_type "protein_coding"; transcript_name "Ushbp1-201"; exon_number 10; exon_id "ENSMUSE00000222014.4"; level 2; protein_id "ENSMUSP00000045668.8"; transcript_support_level "1"; mgi_id "MGI:1922920"; tag "basic"; tag "Ensembl_canonical"; tag "GENCODE_Primary"; tag "appris_principal_1"; tag "CCDS"; ccdsid "CCDS22393.1"; havana_gene "OTTMUSG00000062153.1"; havana_transcript "OTTMUST00000151680.1";
chr8	HAVANA	CDS	71839994	71840221	0	-	0	gene_id "ENSMUSG00000034911.9"; transcript_id "ENSMUST00000049184.9"; gene_type "protein_coding"; gene_name "Ushbp1"; transcript_type "protein_coding"; transcript_name "Ushbp1-201"; exon_number 10; exon_id "ENSMUSE00000222014.4"; level 2; protein_id "ENSMUSP00000045668.8"; transcript_support_level "1"; mgi_id "MGI:1922920"; tag "basic"; tag "Ensembl_canonical"; tag "GENCODE_Primary"; tag "appris_principal_1"; tag "CCDS"; ccdsid "CCDS22393.1"; havana_gene "OTTMUSG00000062153.1"; havana_transcript "OTTMUST00000151680.1";
chr8	ENSEMBL_gcm37	exon	71839994	71840221	14.067566422767	-	.	gene_id "ENSMUSG00000034911.9"; transcript_id "ENSMUSG00000034911.9_tx_2"; exon_id "chr8_71839994_71840221_-"; exonnum "10"; txlen "2447";
chr8	ENSEMBL_gcm37	exon	71839994	71840221	2.9167974881415	-	.	gene_id "ENSMUSG00000034911.9"; transcript_id "ENSMUSG00000034911.9_tx_4"; exon_id "chr8_71839994_71840221_-"; exonnum "9"; txlen "2282";
chr8	HAVANA	exon	71840429	71843425	0	-	.	gene_id "ENSMUSG00000034911.9"; transcript_id "ENSMUST00000213000.2"; gene_type "protein_coding"; gene_name "Ushbp1"; transcript_type "retained_intron"; transcript_name "Ushbp1-205"; exon_number 6; exon_id "ENSMUSE00001390347.2"; level 2; transcript_support_level "1"; mgi_id "MGI:1922920"; havana_gene "OTTMUSG00000062153.1"; havana_transcript "OTTMUST00000151683.1";
chr8	HAVANA	transcript	71840429	71848446	0	-	.	gene_id "ENSMUSG00000034911.9"; transcript_id "ENSMUST00000213000.2"; gene_type "protein_coding"; gene_name "Ushbp1"; transcript_type "retained_intron"; transcript_name "Ushbp1-205"; level 2; transcript_support_level "1"; mgi_id "MGI:1922920"; havana_gene "OTTMUSG00000062153.1"; havana_transcript "OTTMUST00000151683.1";
chr8	HAVANA	exon	71841400	71841649	0	-	.	gene_id "ENSMUSG00000034911.9"; transcript_id "ENSMUST00000212626.2"; gene_type "protein_coding"; gene_name "Ushbp1"; transcript_type "nonsense_mediated_decay"; transcript_name "Ushbp1-204"; exon_number 9; exon_id "ENSMUSE00001392026.2"; level 2; protein_id "ENSMUSP00000148319.2"; transcript_support_level "1"; mgi_id "MGI:1922920"; havana_gene "OTTMUSG00000062153.1"; havana_transcript "OTTMUST00000151679.1";
chr8	HAVANA	UTR	71841400	71841649	0	-	.	gene_id "ENSMUSG00000034911.9"; transcript_id "ENSMUST00000212626.2"; gene_type "protein_coding"; gene_name "Ushbp1"; transcript_type "nonsense_mediated_decay"; transcript_name "Ushbp1-204"; exon_number 9; exon_id "ENSMUSE00001392026.2"; level 2; protein_id "ENSMUSP00000148319.2"; transcript_support_level "1"; mgi_id "MGI:1922920"; havana_gene "OTTMUSG00000062153.1"; havana_transcript "OTTMUST00000151679.1";
chr8	HAVANA	exon	71841400	71841649	0	-	.	gene_id "ENSMUSG00000034911.9"; transcript_id "ENSMUST00000049184.9"; gene_type "protein_coding"; gene_name "Ushbp1"; transcript_type "protein_coding"; transcript_name "Ushbp1-201"; exon_number 9; exon_id "ENSMUSE00000222025.4"; level 2; protein_id "ENSMUSP00000045668.8"; transcript_support_level "1"; mgi_id "MGI:1922920"; tag "basic"; tag "Ensembl_canonical"; tag "GENCODE_Primary"; tag "appris_principal_1"; tag "CCDS"; ccdsid "CCDS22393.1"; havana_gene "OTTMUSG00000062153.1"; havana_transcript "OTTMUST00000151680.1";
chr8	HAVANA	CDS	71841400	71841649	0	-	1	gene_id "ENSMUSG00000034911.9"; transcript_id "ENSMUST00000049184.9"; gene_type "protein_coding"; gene_name "Ushbp1"; transcript_type "protein_coding"; transcript_name "Ushbp1-201"; exon_number 9; exon_id "ENSMUSE00000222025.4"; level 2; protein_id "ENSMUSP00000045668.8"; transcript_support_level "1"; mgi_id "MGI:1922920"; tag "basic"; tag "Ensembl_canonical"; tag "GENCODE_Primary"; tag "appris_principal_1"; tag "CCDS"; ccdsid "CCDS22393.1"; havana_gene "OTTMUSG00000062153.1"; havana_transcript "OTTMUST00000151680.1";
chr8	HAVANA	exon	71841400	71841649	0	-	.	gene_id "ENSMUSG00000034911.9"; transcript_id "ENSMUST00000212516.2"; gene_type "protein_coding"; gene_name "Ushbp1"; transcript_type "retained_intron"; transcript_name "Ushbp1-203"; exon_number 2; exon_id "ENSMUSE00001392026.2"; level 2; transcript_support_level "3"; mgi_id "MGI:1922920"; havana_gene "OTTMUSG00000062153.1"; havana_transcript "OTTMUST00000151681.1";
chr8	ENSEMBL_gcm37	exon	71841400	71841649	14.067566422767	-	.	gene_id "ENSMUSG00000034911.9"; transcript_id "ENSMUSG00000034911.9_tx_2"; exon_id "chr8_71841400_71841649_-"; exonnum "9"; txlen "2447";
chr8	ENSEMBL_gcm37	exon	71841400	71841649	2.9167974881415	-	.	gene_id "ENSMUSG00000034911.9"; transcript_id "ENSMUSG00000034911.9_tx_4"; exon_id "chr8_71841400_71841649_-"; exonnum "8"; txlen "2282";
chr8	HAVANA	exon	71841400	71841978	0	-	.	gene_id "ENSMUSG00000034911.9"; transcript_id "ENSMUST00000212496.2"; gene_type "protein_coding"; gene_name "Ushbp1"; transcript_type "retained_intron"; transcript_name "Ushbp1-202"; exon_number 1; exon_id "ENSMUSE00001391378.2"; level 2; transcript_support_level "3"; mgi_id "MGI:1922920"; havana_gene "OTTMUSG00000062153.1"; havana_transcript "OTTMUST00000151682.1";
chr8	HAVANA	UTR	71842665	71842797	0	-	.	gene_id "ENSMUSG00000034911.9"; transcript_id "ENSMUST00000212626.2"; gene_type "protein_coding"; gene_name "Ushbp1"; transcript_type "nonsense_mediated_decay"; transcript_name "Ushbp1-204"; exon_number 8; exon_id "ENSMUSE00001392684.2"; level 2; protein_id "ENSMUSP00000148319.2"; transcript_support_level "1"; mgi_id "MGI:1922920"; havana_gene "OTTMUSG00000062153.1"; havana_transcript "OTTMUST00000151679.1";
chr8	HAVANA	exon	71842665	71842829	0	-	.	gene_id "ENSMUSG00000034911.9"; transcript_id "ENSMUST00000212626.2"; gene_type "protein_coding"; gene_name "Ushbp1"; transcript_type "nonsense_mediated_decay"; transcript_name "Ushbp1-204"; exon_number 8; exon_id "ENSMUSE00001392684.2"; level 2; protein_id "ENSMUSP00000148319.2"; transcript_support_level "1"; mgi_id "MGI:1922920"; havana_gene "OTTMUSG00000062153.1"; havana_transcript "OTTMUST00000151679.1";
chr8	HAVANA	exon	71842665	71842829	0	-	.	gene_id "ENSMUSG00000034911.9"; transcript_id "ENSMUST00000049184.9"; gene_type "protein_coding"; gene_name "Ushbp1"; transcript_type "protein_coding"; transcript_name "Ushbp1-201"; exon_number 8; exon_id "ENSMUSE00000222034.4"; level 2; protein_id "ENSMUSP00000045668.8"; transcript_support_level "1"; mgi_id "MGI:1922920"; tag "basic"; tag "Ensembl_canonical"; tag "GENCODE_Primary"; tag "appris_principal_1"; tag "CCDS"; ccdsid "CCDS22393.1"; havana_gene "OTTMUSG00000062153.1"; havana_transcript "OTTMUST00000151680.1";
chr8	HAVANA	CDS	71842665	71842829	0	-	1	gene_id "ENSMUSG00000034911.9"; transcript_id "ENSMUST00000049184.9"; gene_type "protein_coding"; gene_name "Ushbp1"; transcript_type "protein_coding"; transcript_name "Ushbp1-201"; exon_number 8; exon_id "ENSMUSE00000222034.4"; level 2; protein_id "ENSMUSP00000045668.8"; transcript_support_level "1"; mgi_id "MGI:1922920"; tag "basic"; tag "Ensembl_canonical"; tag "GENCODE_Primary"; tag "appris_principal_1"; tag "CCDS"; ccdsid "CCDS22393.1"; havana_gene "OTTMUSG00000062153.1"; havana_transcript "OTTMUST00000151680.1";
chr8	ENSEMBL_gcm37	exon	71842665	71842829	14.067566422767	-	.	gene_id "ENSMUSG00000034911.9"; transcript_id "ENSMUSG00000034911.9_tx_2"; exon_id "chr8_71842665_71842829_-"; exonnum "8"; txlen "2447";
chr8	HAVANA	exon	71842665	71842930	0	-	.	gene_id "ENSMUSG00000034911.9"; transcript_id "ENSMUST00000212516.2"; gene_type "protein_coding"; gene_name "Ushbp1"; transcript_type "retained_intron"; transcript_name "Ushbp1-203"; exon_number 1; exon_id "ENSMUSE00001389803.2"; level 2; transcript_support_level "3"; mgi_id "MGI:1922920"; havana_gene "OTTMUSG00000062153.1"; havana_transcript "OTTMUST00000151681.1";
chr8	HAVANA	stop_codon	71842795	71842797	0	-	0	gene_id "ENSMUSG00000034911.9"; transcript_id "ENSMUST00000212626.2"; gene_type "protein_coding"; gene_name "Ushbp1"; transcript_type "nonsense_mediated_decay"; transcript_name "Ushbp1-204"; exon_number 8; exon_id "ENSMUSE00001392684.2"; level 2; protein_id "ENSMUSP00000148319.2"; transcript_support_level "1"; mgi_id "MGI:1922920"; havana_gene "OTTMUSG00000062153.1"; havana_transcript "OTTMUST00000151679.1";
chr8	HAVANA	CDS	71842798	71842829	0	-	2	gene_id "ENSMUSG00000034911.9"; transcript_id "ENSMUST00000212626.2"; gene_type "protein_coding"; gene_name "Ushbp1"; transcript_type "nonsense_mediated_decay"; transcript_name "Ushbp1-204"; exon_number 8; exon_id "ENSMUSE00001392684.2"; level 2; protein_id "ENSMUSP00000148319.2"; transcript_support_level "1"; mgi_id "MGI:1922920"; havana_gene "OTTMUSG00000062153.1"; havana_transcript "OTTMUST00000151679.1";
chr8	HAVANA	exon	71843285	71843373	0	-	.	gene_id "ENSMUSG00000034911.9"; transcript_id "ENSMUST00000212626.2"; gene_type "protein_coding"; gene_name "Ushbp1"; transcript_type "nonsense_mediated_decay"; transcript_name "Ushbp1-204"; exon_number 7; exon_id "ENSMUSE00001393204.2"; level 2; protein_id "ENSMUSP00000148319.2"; transcript_support_level "1"; mgi_id "MGI:1922920"; havana_gene "OTTMUSG00000062153.1"; havana_transcript "OTTMUST00000151679.1";
chr8	HAVANA	CDS	71843285	71843373	0	-	1	gene_id "ENSMUSG00000034911.9"; transcript_id "ENSMUST00000212626.2"; gene_type "protein_coding"; gene_name "Ushbp1"; transcript_type "nonsense_mediated_decay"; transcript_name "Ushbp1-204"; exon_number 7; exon_id "ENSMUSE00001393204.2"; level 2; protein_id "ENSMUSP00000148319.2"; transcript_support_level "1"; mgi_id "MGI:1922920"; havana_gene "OTTMUSG00000062153.1"; havana_transcript "OTTMUST00000151679.1";
chr8	HAVANA	exon	71843285	71843425	0	-	.	gene_id "ENSMUSG00000034911.9"; transcript_id "ENSMUST00000049184.9"; gene_type "protein_coding"; gene_name "Ushbp1"; transcript_type "protein_coding"; transcript_name "Ushbp1-201"; exon_number 7; exon_id "ENSMUSE00000222041.4"; level 2; protein_id "ENSMUSP00000045668.8"; transcript_support_level "1"; mgi_id "MGI:1922920"; tag "basic"; tag "Ensembl_canonical"; tag "GENCODE_Primary"; tag "appris_principal_1"; tag "CCDS"; ccdsid "CCDS22393.1"; havana_gene "OTTMUSG00000062153.1"; havana_transcript "OTTMUST00000151680.1";
chr8	HAVANA	CDS	71843285	71843425	0	-	1	gene_id "ENSMUSG00000034911.9"; transcript_id "ENSMUST00000049184.9"; gene_type "protein_coding"; gene_name "Ushbp1"; transcript_type "protein_coding"; transcript_name "Ushbp1-201"; exon_number 7; exon_id "ENSMUSE00000222041.4"; level 2; protein_id "ENSMUSP00000045668.8"; transcript_support_level "1"; mgi_id "MGI:1922920"; tag "basic"; tag "Ensembl_canonical"; tag "GENCODE_Primary"; tag "appris_principal_1"; tag "CCDS"; ccdsid "CCDS22393.1"; havana_gene "OTTMUSG00000062153.1"; havana_transcript "OTTMUST00000151680.1";
chr8	sragcm37_mid	exon	71843285	71843429	14.067566422767	-	.	gene_id "ENSMUSG00000034911.9"; transcript_id "ENSMUSG00000034911.9_tx_2"; exon_id "chr8_71843285_71843429_-"; exonnum "7"; txlen "2447";
chr8	sragcm37_mid	exon	71843285	71843429	2.9167974881415	-	.	gene_id "ENSMUSG00000034911.9"; transcript_id "ENSMUSG00000034911.9_tx_4"; exon_id "chr8_71843285_71843429_-"; exonnum "7"; txlen "2282";
chr8	HAVANA	exon	71843565	71843698	0	-	.	gene_id "ENSMUSG00000034911.9"; transcript_id "ENSMUST00000212626.2"; gene_type "protein_coding"; gene_name "Ushbp1"; transcript_type "nonsense_mediated_decay"; transcript_name "Ushbp1-204"; exon_number 6; exon_id "ENSMUSE00000222049.4"; level 2; protein_id "ENSMUSP00000148319.2"; transcript_support_level "1"; mgi_id "MGI:1922920"; havana_gene "OTTMUSG00000062153.1"; havana_transcript "OTTMUST00000151679.1";
chr8	HAVANA	CDS	71843565	71843698	0	-	0	gene_id "ENSMUSG00000034911.9"; transcript_id "ENSMUST00000212626.2"; gene_type "protein_coding"; gene_name "Ushbp1"; transcript_type "nonsense_mediated_decay"; transcript_name "Ushbp1-204"; exon_number 6; exon_id "ENSMUSE00000222049.4"; level 2; protein_id "ENSMUSP00000148319.2"; transcript_support_level "1"; mgi_id "MGI:1922920"; havana_gene "OTTMUSG00000062153.1"; havana_transcript "OTTMUST00000151679.1";
chr8	HAVANA	exon	71843565	71843698	0	-	.	gene_id "ENSMUSG00000034911.9"; transcript_id "ENSMUST00000049184.9"; gene_type "protein_coding"; gene_name "Ushbp1"; transcript_type "protein_coding"; transcript_name "Ushbp1-201"; exon_number 6; exon_id "ENSMUSE00000222049.4"; level 2; protein_id "ENSMUSP00000045668.8"; transcript_support_level "1"; mgi_id "MGI:1922920"; tag "basic"; tag "Ensembl_canonical"; tag "GENCODE_Primary"; tag "appris_principal_1"; tag "CCDS"; ccdsid "CCDS22393.1"; havana_gene "OTTMUSG00000062153.1"; havana_transcript "OTTMUST00000151680.1";
chr8	HAVANA	CDS	71843565	71843698	0	-	0	gene_id "ENSMUSG00000034911.9"; transcript_id "ENSMUST00000049184.9"; gene_type "protein_coding"; gene_name "Ushbp1"; transcript_type "protein_coding"; transcript_name "Ushbp1-201"; exon_number 6; exon_id "ENSMUSE00000222049.4"; level 2; protein_id "ENSMUSP00000045668.8"; transcript_support_level "1"; mgi_id "MGI:1922920"; tag "basic"; tag "Ensembl_canonical"; tag "GENCODE_Primary"; tag "appris_principal_1"; tag "CCDS"; ccdsid "CCDS22393.1"; havana_gene "OTTMUSG00000062153.1"; havana_transcript "OTTMUST00000151680.1";
chr8	HAVANA	exon	71843565	71843698	0	-	.	gene_id "ENSMUSG00000034911.9"; transcript_id "ENSMUST00000213000.2"; gene_type "protein_coding"; gene_name "Ushbp1"; transcript_type "retained_intron"; transcript_name "Ushbp1-205"; exon_number 5; exon_id "ENSMUSE00001391071.2"; level 2; transcript_support_level "1"; mgi_id "MGI:1922920"; havana_gene "OTTMUSG00000062153.1"; havana_transcript "OTTMUST00000151683.1";
chr8	ENSEMBL_gcm37	exon	71843565	71843698	14.067566422767	-	.	gene_id "ENSMUSG00000034911.9"; transcript_id "ENSMUSG00000034911.9_tx_2"; exon_id "chr8_71843565_71843698_-"; exonnum "6"; txlen "2447";
chr8	ENSEMBL_gcm37	exon	71843565	71843698	2.9167974881415	-	.	gene_id "ENSMUSG00000034911.9"; transcript_id "ENSMUSG00000034911.9_tx_4"; exon_id "chr8_71843565_71843698_-"; exonnum "6"; txlen "2282";
chr8	HAVANA	exon	71845034	71845159	0	-	.	gene_id "ENSMUSG00000034911.9"; transcript_id "ENSMUST00000212626.2"; gene_type "protein_coding"; gene_name "Ushbp1"; transcript_type "nonsense_mediated_decay"; transcript_name "Ushbp1-204"; exon_number 5; exon_id "ENSMUSE00000222054.4"; level 2; protein_id "ENSMUSP00000148319.2"; transcript_support_level "1"; mgi_id "MGI:1922920"; havana_gene "OTTMUSG00000062153.1"; havana_transcript "OTTMUST00000151679.1";
chr8	HAVANA	CDS	71845034	71845159	0	-	0	gene_id "ENSMUSG00000034911.9"; transcript_id "ENSMUST00000212626.2"; gene_type "protein_coding"; gene_name "Ushbp1"; transcript_type "nonsense_mediated_decay"; transcript_name "Ushbp1-204"; exon_number 5; exon_id "ENSMUSE00000222054.4"; level 2; protein_id "ENSMUSP00000148319.2"; transcript_support_level "1"; mgi_id "MGI:1922920"; havana_gene "OTTMUSG00000062153.1"; havana_transcript "OTTMUST00000151679.1";
chr8	HAVANA	exon	71845034	71845159	0	-	.	gene_id "ENSMUSG00000034911.9"; transcript_id "ENSMUST00000049184.9"; gene_type "protein_coding"; gene_name "Ushbp1"; transcript_type "protein_coding"; transcript_name "Ushbp1-201"; exon_number 5; exon_id "ENSMUSE00000222054.4"; level 2; protein_id "ENSMUSP00000045668.8"; transcript_support_level "1"; mgi_id "MGI:1922920"; tag "basic"; tag "Ensembl_canonical"; tag "GENCODE_Primary"; tag "appris_principal_1"; tag "CCDS"; ccdsid "CCDS22393.1"; havana_gene "OTTMUSG00000062153.1"; havana_transcript "OTTMUST00000151680.1";
chr8	HAVANA	CDS	71845034	71845159	0	-	0	gene_id "ENSMUSG00000034911.9"; transcript_id "ENSMUST00000049184.9"; gene_type "protein_coding"; gene_name "Ushbp1"; transcript_type "protein_coding"; transcript_name "Ushbp1-201"; exon_number 5; exon_id "ENSMUSE00000222054.4"; level 2; protein_id "ENSMUSP00000045668.8"; transcript_support_level "1"; mgi_id "MGI:1922920"; tag "basic"; tag "Ensembl_canonical"; tag "GENCODE_Primary"; tag "appris_principal_1"; tag "CCDS"; ccdsid "CCDS22393.1"; havana_gene "OTTMUSG00000062153.1"; havana_transcript "OTTMUST00000151680.1";
chr8	HAVANA	exon	71845034	71845159	0	-	.	gene_id "ENSMUSG00000034911.9"; transcript_id "ENSMUST00000213000.2"; gene_type "protein_coding"; gene_name "Ushbp1"; transcript_type "retained_intron"; transcript_name "Ushbp1-205"; exon_number 4; exon_id "ENSMUSE00001391619.2"; level 2; transcript_support_level "1"; mgi_id "MGI:1922920"; havana_gene "OTTMUSG00000062153.1"; havana_transcript "OTTMUST00000151683.1";
chr8	ENSEMBL_gcm37	exon	71845034	71845159	14.067566422767	-	.	gene_id "ENSMUSG00000034911.9"; transcript_id "ENSMUSG00000034911.9_tx_2"; exon_id "chr8_71845034_71845159_-"; exonnum "5"; txlen "2447";
chr8	ENSEMBL_gcm37	exon	71845034	71845159	2.9167974881415	-	.	gene_id "ENSMUSG00000034911.9"; transcript_id "ENSMUSG00000034911.9_tx_4"; exon_id "chr8_71845034_71845159_-"; exonnum "5"; txlen "2282";
chr8	HAVANA	exon	71847019	71847454	0	-	.	gene_id "ENSMUSG00000034911.9"; transcript_id "ENSMUST00000212626.2"; gene_type "protein_coding"; gene_name "Ushbp1"; transcript_type "nonsense_mediated_decay"; transcript_name "Ushbp1-204"; exon_number 4; exon_id "ENSMUSE00000384692.4"; level 2; protein_id "ENSMUSP00000148319.2"; transcript_support_level "1"; mgi_id "MGI:1922920"; havana_gene "OTTMUSG00000062153.1"; havana_transcript "OTTMUST00000151679.1";
chr8	HAVANA	CDS	71847019	71847454	0	-	1	gene_id "ENSMUSG00000034911.9"; transcript_id "ENSMUST00000212626.2"; gene_type "protein_coding"; gene_name "Ushbp1"; transcript_type "nonsense_mediated_decay"; transcript_name "Ushbp1-204"; exon_number 4; exon_id "ENSMUSE00000384692.4"; level 2; protein_id "ENSMUSP00000148319.2"; transcript_support_level "1"; mgi_id "MGI:1922920"; havana_gene "OTTMUSG00000062153.1"; havana_transcript "OTTMUST00000151679.1";
chr8	HAVANA	exon	71847019	71847454	0	-	.	gene_id "ENSMUSG00000034911.9"; transcript_id "ENSMUST00000049184.9"; gene_type "protein_coding"; gene_name "Ushbp1"; transcript_type "protein_coding"; transcript_name "Ushbp1-201"; exon_number 4; exon_id "ENSMUSE00000384692.4"; level 2; protein_id "ENSMUSP00000045668.8"; transcript_support_level "1"; mgi_id "MGI:1922920"; tag "basic"; tag "Ensembl_canonical"; tag "GENCODE_Primary"; tag "appris_principal_1"; tag "CCDS"; ccdsid "CCDS22393.1"; havana_gene "OTTMUSG00000062153.1"; havana_transcript "OTTMUST00000151680.1";
chr8	HAVANA	CDS	71847019	71847454	0	-	1	gene_id "ENSMUSG00000034911.9"; transcript_id "ENSMUST00000049184.9"; gene_type "protein_coding"; gene_name "Ushbp1"; transcript_type "protein_coding"; transcript_name "Ushbp1-201"; exon_number 4; exon_id "ENSMUSE00000384692.4"; level 2; protein_id "ENSMUSP00000045668.8"; transcript_support_level "1"; mgi_id "MGI:1922920"; tag "basic"; tag "Ensembl_canonical"; tag "GENCODE_Primary"; tag "appris_principal_1"; tag "CCDS"; ccdsid "CCDS22393.1"; havana_gene "OTTMUSG00000062153.1"; havana_transcript "OTTMUST00000151680.1";
chr8	HAVANA	exon	71847019	71847454	0	-	.	gene_id "ENSMUSG00000034911.9"; transcript_id "ENSMUST00000213000.2"; gene_type "protein_coding"; gene_name "Ushbp1"; transcript_type "retained_intron"; transcript_name "Ushbp1-205"; exon_number 3; exon_id "ENSMUSE00001389577.2"; level 2; transcript_support_level "1"; mgi_id "MGI:1922920"; havana_gene "OTTMUSG00000062153.1"; havana_transcript "OTTMUST00000151683.1";
chr8	ENSEMBL_gcm37	exon	71847019	71847454	14.067566422767	-	.	gene_id "ENSMUSG00000034911.9"; transcript_id "ENSMUSG00000034911.9_tx_2"; exon_id "chr8_71847019_71847454_-"; exonnum "4"; txlen "2447";
chr8	ENSEMBL_gcm37	exon	71847019	71847454	2.9167974881415	-	.	gene_id "ENSMUSG00000034911.9"; transcript_id "ENSMUSG00000034911.9_tx_4"; exon_id "chr8_71847019_71847454_-"; exonnum "4"; txlen "2282";
chr8	HAVANA	exon	71847694	71847815	0	-	.	gene_id "ENSMUSG00000034911.9"; transcript_id "ENSMUST00000212626.2"; gene_type "protein_coding"; gene_name "Ushbp1"; transcript_type "nonsense_mediated_decay"; transcript_name "Ushbp1-204"; exon_number 3; exon_id "ENSMUSE00000222070.4"; level 2; protein_id "ENSMUSP00000148319.2"; transcript_support_level "1"; mgi_id "MGI:1922920"; havana_gene "OTTMUSG00000062153.1"; havana_transcript "OTTMUST00000151679.1";
chr8	HAVANA	CDS	71847694	71847815	0	-	0	gene_id "ENSMUSG00000034911.9"; transcript_id "ENSMUST00000212626.2"; gene_type "protein_coding"; gene_name "Ushbp1"; transcript_type "nonsense_mediated_decay"; transcript_name "Ushbp1-204"; exon_number 3; exon_id "ENSMUSE00000222070.4"; level 2; protein_id "ENSMUSP00000148319.2"; transcript_support_level "1"; mgi_id "MGI:1922920"; havana_gene "OTTMUSG00000062153.1"; havana_transcript "OTTMUST00000151679.1";
chr8	HAVANA	exon	71847694	71847815	0	-	.	gene_id "ENSMUSG00000034911.9"; transcript_id "ENSMUST00000049184.9"; gene_type "protein_coding"; gene_name "Ushbp1"; transcript_type "protein_coding"; transcript_name "Ushbp1-201"; exon_number 3; exon_id "ENSMUSE00000222070.4"; level 2; protein_id "ENSMUSP00000045668.8"; transcript_support_level "1"; mgi_id "MGI:1922920"; tag "basic"; tag "Ensembl_canonical"; tag "GENCODE_Primary"; tag "appris_principal_1"; tag "CCDS"; ccdsid "CCDS22393.1"; havana_gene "OTTMUSG00000062153.1"; havana_transcript "OTTMUST00000151680.1";
chr8	HAVANA	CDS	71847694	71847815	0	-	0	gene_id "ENSMUSG00000034911.9"; transcript_id "ENSMUST00000049184.9"; gene_type "protein_coding"; gene_name "Ushbp1"; transcript_type "protein_coding"; transcript_name "Ushbp1-201"; exon_number 3; exon_id "ENSMUSE00000222070.4"; level 2; protein_id "ENSMUSP00000045668.8"; transcript_support_level "1"; mgi_id "MGI:1922920"; tag "basic"; tag "Ensembl_canonical"; tag "GENCODE_Primary"; tag "appris_principal_1"; tag "CCDS"; ccdsid "CCDS22393.1"; havana_gene "OTTMUSG00000062153.1"; havana_transcript "OTTMUST00000151680.1";
chr8	ENSEMBL_gcm37	exon	71847694	71847815	14.067566422767	-	.	gene_id "ENSMUSG00000034911.9"; transcript_id "ENSMUSG00000034911.9_tx_2"; exon_id "chr8_71847694_71847815_-"; exonnum "3"; txlen "2447";
chr8	ENSEMBL_gcm37	exon	71847694	71847815	2.9167974881415	-	.	gene_id "ENSMUSG00000034911.9"; transcript_id "ENSMUSG00000034911.9_tx_4"; exon_id "chr8_71847694_71847815_-"; exonnum "3"; txlen "2282";
chr8	HAVANA	exon	71847694	71848113	0	-	.	gene_id "ENSMUSG00000034911.9"; transcript_id "ENSMUST00000213000.2"; gene_type "protein_coding"; gene_name "Ushbp1"; transcript_type "retained_intron"; transcript_name "Ushbp1-205"; exon_number 2; exon_id "ENSMUSE00001392302.2"; level 2; transcript_support_level "1"; mgi_id "MGI:1922920"; havana_gene "OTTMUSG00000062153.1"; havana_transcript "OTTMUST00000151683.1";
chr8	HAVANA	CDS	71847984	71848037	0	-	0	gene_id "ENSMUSG00000034911.9"; transcript_id "ENSMUST00000212626.2"; gene_type "protein_coding"; gene_name "Ushbp1"; transcript_type "nonsense_mediated_decay"; transcript_name "Ushbp1-204"; exon_number 2; exon_id "ENSMUSE00000390946.4"; level 2; protein_id "ENSMUSP00000148319.2"; transcript_support_level "1"; mgi_id "MGI:1922920"; havana_gene "OTTMUSG00000062153.1"; havana_transcript "OTTMUST00000151679.1";
chr8	HAVANA	CDS	71847984	71848037	0	-	0	gene_id "ENSMUSG00000034911.9"; transcript_id "ENSMUST00000049184.9"; gene_type "protein_coding"; gene_name "Ushbp1"; transcript_type "protein_coding"; transcript_name "Ushbp1-201"; exon_number 2; exon_id "ENSMUSE00000390946.4"; level 2; protein_id "ENSMUSP00000045668.8"; transcript_support_level "1"; mgi_id "MGI:1922920"; tag "basic"; tag "Ensembl_canonical"; tag "GENCODE_Primary"; tag "appris_principal_1"; tag "CCDS"; ccdsid "CCDS22393.1"; havana_gene "OTTMUSG00000062153.1"; havana_transcript "OTTMUST00000151680.1";
chr8	HAVANA	exon	71847984	71848113	0	-	.	gene_id "ENSMUSG00000034911.9"; transcript_id "ENSMUST00000212626.2"; gene_type "protein_coding"; gene_name "Ushbp1"; transcript_type "nonsense_mediated_decay"; transcript_name "Ushbp1-204"; exon_number 2; exon_id "ENSMUSE00000390946.4"; level 2; protein_id "ENSMUSP00000148319.2"; transcript_support_level "1"; mgi_id "MGI:1922920"; havana_gene "OTTMUSG00000062153.1"; havana_transcript "OTTMUST00000151679.1";
chr8	HAVANA	exon	71847984	71848113	0	-	.	gene_id "ENSMUSG00000034911.9"; transcript_id "ENSMUST00000049184.9"; gene_type "protein_coding"; gene_name "Ushbp1"; transcript_type "protein_coding"; transcript_name "Ushbp1-201"; exon_number 2; exon_id "ENSMUSE00000390946.4"; level 2; protein_id "ENSMUSP00000045668.8"; transcript_support_level "1"; mgi_id "MGI:1922920"; tag "basic"; tag "Ensembl_canonical"; tag "GENCODE_Primary"; tag "appris_principal_1"; tag "CCDS"; ccdsid "CCDS22393.1"; havana_gene "OTTMUSG00000062153.1"; havana_transcript "OTTMUST00000151680.1";
chr8	ENSEMBL_gcm37	exon	71847984	71848113	14.067566422767	-	.	gene_id "ENSMUSG00000034911.9"; transcript_id "ENSMUSG00000034911.9_tx_2"; exon_id "chr8_71847984_71848113_-"; exonnum "2"; txlen "2447";
chr8	ENSEMBL_gcm37	exon	71847984	71848113	2.9167974881415	-	.	gene_id "ENSMUSG00000034911.9"; transcript_id "ENSMUSG00000034911.9_tx_4"; exon_id "chr8_71847984_71848113_-"; exonnum "2"; txlen "2282";
chr8	HAVANA	start_codon	71848035	71848037	0	-	0	gene_id "ENSMUSG00000034911.9"; transcript_id "ENSMUST00000212626.2"; gene_type "protein_coding"; gene_name "Ushbp1"; transcript_type "nonsense_mediated_decay"; transcript_name "Ushbp1-204"; exon_number 2; exon_id "ENSMUSE00000390946.4"; level 2; protein_id "ENSMUSP00000148319.2"; transcript_support_level "1"; mgi_id "MGI:1922920"; havana_gene "OTTMUSG00000062153.1"; havana_transcript "OTTMUST00000151679.1";
chr8	HAVANA	start_codon	71848035	71848037	0	-	0	gene_id "ENSMUSG00000034911.9"; transcript_id "ENSMUST00000049184.9"; gene_type "protein_coding"; gene_name "Ushbp1"; transcript_type "protein_coding"; transcript_name "Ushbp1-201"; exon_number 2; exon_id "ENSMUSE00000390946.4"; level 2; protein_id "ENSMUSP00000045668.8"; transcript_support_level "1"; mgi_id "MGI:1922920"; tag "basic"; tag "Ensembl_canonical"; tag "GENCODE_Primary"; tag "appris_principal_1"; tag "CCDS"; ccdsid "CCDS22393.1"; havana_gene "OTTMUSG00000062153.1"; havana_transcript "OTTMUST00000151680.1";
chr8	HAVANA	UTR	71848038	71848113	0	-	.	gene_id "ENSMUSG00000034911.9"; transcript_id "ENSMUST00000212626.2"; gene_type "protein_coding"; gene_name "Ushbp1"; transcript_type "nonsense_mediated_decay"; transcript_name "Ushbp1-204"; exon_number 2; exon_id "ENSMUSE00000390946.4"; level 2; protein_id "ENSMUSP00000148319.2"; transcript_support_level "1"; mgi_id "MGI:1922920"; havana_gene "OTTMUSG00000062153.1"; havana_transcript "OTTMUST00000151679.1";
chr8	HAVANA	UTR	71848038	71848113	0	-	.	gene_id "ENSMUSG00000034911.9"; transcript_id "ENSMUST00000049184.9"; gene_type "protein_coding"; gene_name "Ushbp1"; transcript_type "protein_coding"; transcript_name "Ushbp1-201"; exon_number 2; exon_id "ENSMUSE00000390946.4"; level 2; protein_id "ENSMUSP00000045668.8"; transcript_support_level "1"; mgi_id "MGI:1922920"; tag "basic"; tag "Ensembl_canonical"; tag "GENCODE_Primary"; tag "appris_principal_1"; tag "CCDS"; ccdsid "CCDS22393.1"; havana_gene "OTTMUSG00000062153.1"; havana_transcript "OTTMUST00000151680.1";
chr8	HAVANA	exon	71848358	71848429	0	-	.	gene_id "ENSMUSG00000034911.9"; transcript_id "ENSMUST00000049184.9"; gene_type "protein_coding"; gene_name "Ushbp1"; transcript_type "protein_coding"; transcript_name "Ushbp1-201"; exon_number 1; exon_id "ENSMUSE00001391989.2"; level 2; protein_id "ENSMUSP00000045668.8"; transcript_support_level "1"; mgi_id "MGI:1922920"; tag "basic"; tag "Ensembl_canonical"; tag "GENCODE_Primary"; tag "appris_principal_1"; tag "CCDS"; ccdsid "CCDS22393.1"; havana_gene "OTTMUSG00000062153.1"; havana_transcript "OTTMUST00000151680.1";
chr8	HAVANA	UTR	71848358	71848429	0	-	.	gene_id "ENSMUSG00000034911.9"; transcript_id "ENSMUST00000049184.9"; gene_type "protein_coding"; gene_name "Ushbp1"; transcript_type "protein_coding"; transcript_name "Ushbp1-201"; exon_number 1; exon_id "ENSMUSE00001391989.2"; level 2; protein_id "ENSMUSP00000045668.8"; transcript_support_level "1"; mgi_id "MGI:1922920"; tag "basic"; tag "Ensembl_canonical"; tag "GENCODE_Primary"; tag "appris_principal_1"; tag "CCDS"; ccdsid "CCDS22393.1"; havana_gene "OTTMUSG00000062153.1"; havana_transcript "OTTMUST00000151680.1";
chr8	HAVANA	exon	71848358	71848434	0	-	.	gene_id "ENSMUSG00000034911.9"; transcript_id "ENSMUST00000212626.2"; gene_type "protein_coding"; gene_name "Ushbp1"; transcript_type "nonsense_mediated_decay"; transcript_name "Ushbp1-204"; exon_number 1; exon_id "ENSMUSE00001390973.2"; level 2; protein_id "ENSMUSP00000148319.2"; transcript_support_level "1"; mgi_id "MGI:1922920"; havana_gene "OTTMUSG00000062153.1"; havana_transcript "OTTMUST00000151679.1";
chr8	HAVANA	UTR	71848358	71848434	0	-	.	gene_id "ENSMUSG00000034911.9"; transcript_id "ENSMUST00000212626.2"; gene_type "protein_coding"; gene_name "Ushbp1"; transcript_type "nonsense_mediated_decay"; transcript_name "Ushbp1-204"; exon_number 1; exon_id "ENSMUSE00001390973.2"; level 2; protein_id "ENSMUSP00000148319.2"; transcript_support_level "1"; mgi_id "MGI:1922920"; havana_gene "OTTMUSG00000062153.1"; havana_transcript "OTTMUST00000151679.1";
chr8	ENSEMBL_gcm37	exon	71848358	71848434	14.067566422767	-	.	gene_id "ENSMUSG00000034911.9"; transcript_id "ENSMUSG00000034911.9_tx_2"; exon_id "chr8_71848358_71848434_-"; exonnum "1"; txlen "2447";
chr8	ENSEMBL_gcm37	exon	71848358	71848434	2.9167974881415	-	.	gene_id "ENSMUSG00000034911.9"; transcript_id "ENSMUSG00000034911.9_tx_4"; exon_id "chr8_71848358_71848434_-"; exonnum "1"; txlen "2282";
chr8	HAVANA	exon	71848358	71848446	0	-	.	gene_id "ENSMUSG00000034911.9"; transcript_id "ENSMUST00000213000.2"; gene_type "protein_coding"; gene_name "Ushbp1"; transcript_type "retained_intron"; transcript_name "Ushbp1-205"; exon_number 1; exon_id "ENSMUSE00000365834.7"; level 2; transcript_support_level "1"; mgi_id "MGI:1922920"; havana_gene "OTTMUSG00000062153.1"; havana_transcript "OTTMUST00000151683.1";
chr8	HAVANA	exon	71857992	71858363	0	-	.	gene_id "ENSMUSG00000121023.2"; transcript_id "ENSMUST00000344534.1"; gene_type "lncRNA"; gene_name "Gm39193"; transcript_type "lncRNA"; transcript_name "Gm39193-202"; exon_number 2; exon_id "ENSMUSE00001678808.1"; level 2; mgi_id "MGI:5622078"; tag "basic"; tag "TAGENE";
chr8	ENSEMBL_gcm37	exon	71857992	71858363	0.0134173144697641	-	.	gene_id "ENSMUSG00000121023.2"; transcript_id "ENSMUSG00000121023.2_tx_2"; exon_id "chr8_71857992_71858363_-"; exonnum "3"; txlen "1114";
chr8	ENSEMBL_gcm37	exon	71857992	71858363	0.00808877532053942	-	.	gene_id "ENSMUSG00000121023.2"; transcript_id "ENSMUSG00000121023.2_tx_3"; exon_id "chr8_71857992_71858363_-"; exonnum "5"; txlen "1646";
chr8	ENSEMBL_gcm37	exon	71857992	71858363	0.00808877532053942	-	.	gene_id "ENSMUSG00000121023.2"; transcript_id "ENSMUSG00000121023.2_tx_4"; exon_id "chr8_71857992_71858363_-"; exonnum "6"; txlen "2045";
chr8	ENSEMBL_gcm37	exon	71857992	71858363	0.00629126969375288	-	.	gene_id "ENSMUSG00000121023.2"; transcript_id "ENSMUSG00000121023.2_tx_5"; exon_id "chr8_71857992_71858363_-"; exonnum "5"; txlen "1601";
chr8	ENSEMBL_gcm37	exon	71857992	71858363	0.00209708989791763	-	.	gene_id "ENSMUSG00000121023.2"; transcript_id "ENSMUSG00000121023.2_tx_7"; exon_id "chr8_71857992_71858363_-"; exonnum "6"; txlen "2000";
chr8	HAVANA	transcript	71857992	71858601	0	-	.	gene_id "ENSMUSG00000121023.2"; transcript_id "ENSMUST00000344534.1"; gene_type "lncRNA"; gene_name "Gm39193"; transcript_type "lncRNA"; transcript_name "Gm39193-202"; level 2; mgi_id "MGI:5622078"; tag "basic"; tag "TAGENE";
chr8	HAVANA	gene	71857992	71858607	0	-	.	gene_id "ENSMUSG00000121023.2"; gene_type "lncRNA"; gene_name "Gm39193"; level 2; mgi_id "MGI:5622078";
chr8	HAVANA	transcript	71857992	71858607	0	-	.	gene_id "ENSMUSG00000121023.2"; transcript_id "ENSMUST00000246892.2"; gene_type "lncRNA"; gene_name "Gm39193"; transcript_type "lncRNA"; transcript_name "Gm39193-201"; level 2; mgi_id "MGI:5622078"; tag "basic"; tag "Ensembl_canonical"; tag "GENCODE_Primary"; tag "TAGENE";
chr8	HAVANA	exon	71857992	71858607	0	-	.	gene_id "ENSMUSG00000121023.2"; transcript_id "ENSMUST00000246892.2"; gene_type "lncRNA"; gene_name "Gm39193"; transcript_type "lncRNA"; transcript_name "Gm39193-201"; exon_number 1; exon_id "ENSMUSE00001678809.1"; level 2; mgi_id "MGI:5622078"; tag "basic"; tag "Ensembl_canonical"; tag "GENCODE_Primary"; tag "TAGENE";
chr8	HAVANA	exon	71858520	71858601	0	-	.	gene_id "ENSMUSG00000121023.2"; transcript_id "ENSMUST00000344534.1"; gene_type "lncRNA"; gene_name "Gm39193"; transcript_type "lncRNA"; transcript_name "Gm39193-202"; exon_number 1; exon_id "ENSMUSE00001678807.1"; level 2; mgi_id "MGI:5622078"; tag "basic"; tag "TAGENE";
chr8	sragcm37_mid	exon	71858520	71859147	0.0134173144697641	-	.	gene_id "ENSMUSG00000121023.2"; transcript_id "ENSMUSG00000121023.2_tx_2"; exon_id "chr8_71858520_71859147_-"; exonnum "2"; txlen "1114";
chr8	sragcm37_mid	exon	71858520	71859147	0.00808877532053942	-	.	gene_id "ENSMUSG00000121023.2"; transcript_id "ENSMUSG00000121023.2_tx_3"; exon_id "chr8_71858520_71859147_-"; exonnum "4"; txlen "1646";
chr8	sragcm37_mid	exon	71858520	71859147	0.00808877532053942	-	.	gene_id "ENSMUSG00000121023.2"; transcript_id "ENSMUSG00000121023.2_tx_4"; exon_id "chr8_71858520_71859147_-"; exonnum "5"; txlen "2045";
chr8	sragcm37_mid	exon	71858520	71859147	0.00629126969375288	-	.	gene_id "ENSMUSG00000121023.2"; transcript_id "ENSMUSG00000121023.2_tx_5"; exon_id "chr8_71858520_71859147_-"; exonnum "4"; txlen "1601";
chr8	sragcm37_mid	exon	71858520	71859147	0.00209708989791763	-	.	gene_id "ENSMUSG00000121023.2"; transcript_id "ENSMUSG00000121023.2_tx_7"; exon_id "chr8_71858520_71859147_-"; exonnum "5"; txlen "2000";
chr8	sragcm37_mid	exon	71864604	71864717	0.0134173144697641	-	.	gene_id "ENSMUSG00000121023.2"; transcript_id "ENSMUSG00000121023.2_tx_2"; exon_id "chr8_71864604_71864717_-"; exonnum "1"; txlen "1114";
chr8	sragcm37_mid	exon	71864604	71864916	0.0264269609252541	-	.	gene_id "ENSMUSG00000121023.2"; transcript_id "ENSMUSG00000121023.2_tx_1"; exon_id "chr8_71864604_71864916_-"; exonnum "3"; txlen "695";
chr8	sragcm37_mid	exon	71864604	71864916	0.00808877532053942	-	.	gene_id "ENSMUSG00000121023.2"; transcript_id "ENSMUSG00000121023.2_tx_3"; exon_id "chr8_71864604_71864916_-"; exonnum "3"; txlen "1646";
chr8	sragcm37_mid	exon	71864604	71864916	0.00808877532053942	-	.	gene_id "ENSMUSG00000121023.2"; transcript_id "ENSMUSG00000121023.2_tx_4"; exon_id "chr8_71864604_71864916_-"; exonnum "4"; txlen "2045";
chr8	sragcm37_mid	exon	71864604	71864916	0.00629126969375288	-	.	gene_id "ENSMUSG00000121023.2"; transcript_id "ENSMUSG00000121023.2_tx_5"; exon_id "chr8_71864604_71864916_-"; exonnum "3"; txlen "1601";
chr8	sragcm37_mid	exon	71864604	71864916	0.00209708989791763	-	.	gene_id "ENSMUSG00000121023.2"; transcript_id "ENSMUSG00000121023.2_tx_7"; exon_id "chr8_71864604_71864916_-"; exonnum "4"; txlen "2000";
chr8	sragcm37_mid	exon	71868743	71868856	0.0264269609252541	-	.	gene_id "ENSMUSG00000121023.2"; transcript_id "ENSMUSG00000121023.2_tx_1"; exon_id "chr8_71868743_71868856_-"; exonnum "2"; txlen "695";
chr8	sragcm37_mid	exon	71868743	71868856	0.00808877532053942	-	.	gene_id "ENSMUSG00000121023.2"; transcript_id "ENSMUSG00000121023.2_tx_3"; exon_id "chr8_71868743_71868856_-"; exonnum "2"; txlen "1646";
chr8	sragcm37_mid	exon	71868743	71868856	0.00808877532053942	-	.	gene_id "ENSMUSG00000121023.2"; transcript_id "ENSMUSG00000121023.2_tx_4"; exon_id "chr8_71868743_71868856_-"; exonnum "3"; txlen "2045";
chr8	sragcm37_mid	exon	71868743	71868856	0.00629126969375288	-	.	gene_id "ENSMUSG00000121023.2"; transcript_id "ENSMUSG00000121023.2_tx_5"; exon_id "chr8_71868743_71868856_-"; exonnum "2"; txlen "1601";
chr8	sragcm37_mid	exon	71868743	71868856	0.00209708989791763	-	.	gene_id "ENSMUSG00000121023.2"; transcript_id "ENSMUSG00000121023.2_tx_7"; exon_id "chr8_71868743_71868856_-"; exonnum "3"; txlen "2000";
chr8	sragcm37_ss	exon	71872009	71872276	0.0264269609252541	-	.	gene_id "ENSMUSG00000121023.2"; transcript_id "ENSMUSG00000121023.2_tx_1"; exon_id "chr8_71872009_71872276_-"; exonnum "1"; txlen "695";
chr8	sragcm37_mid	exon	71880535	71880933	0.00808877532053942	-	.	gene_id "ENSMUSG00000121023.2"; transcript_id "ENSMUSG00000121023.2_tx_4"; exon_id "chr8_71880535_71880933_-"; exonnum "2"; txlen "2045";
chr8	sragcm37_mid	exon	71880535	71880933	0.00209708989791763	-	.	gene_id "ENSMUSG00000121023.2"; transcript_id "ENSMUSG00000121023.2_tx_7"; exon_id "chr8_71880535_71880933_-"; exonnum "2"; txlen "2000";
chr8	sragcm37_ss	exon	71896831	71897049	0.00808877532053942	-	.	gene_id "ENSMUSG00000121023.2"; transcript_id "ENSMUSG00000121023.2_tx_3"; exon_id "chr8_71896831_71897049_-"; exonnum "1"; txlen "1646";
chr8	sragcm37_ss	exon	71896831	71897049	0.00808877532053942	-	.	gene_id "ENSMUSG00000121023.2"; transcript_id "ENSMUSG00000121023.2_tx_4"; exon_id "chr8_71896831_71897049_-"; exonnum "1"; txlen "2045";
chr8	sragcm37_ss	exon	71897113	71897286	0.00629126969375288	-	.	gene_id "ENSMUSG00000121023.2"; transcript_id "ENSMUSG00000121023.2_tx_5"; exon_id "chr8_71897113_71897286_-"; exonnum "1"; txlen "1601";
chr8	sragcm37_ss	exon	71897113	71897286	0.00209708989791763	-	.	gene_id "ENSMUSG00000121023.2"; transcript_id "ENSMUSG00000121023.2_tx_7"; exon_id "chr8_71897113_71897286_-"; exonnum "1"; txlen "2000";
chr8	HAVANA	UTR	71909349	71909829	0	-	.	gene_id "ENSMUSG00000007950.10"; transcript_id "ENSMUST00000008094.10"; gene_type "protein_coding"; gene_name "Abhd8"; transcript_type "protein_coding"; transcript_name "Abhd8-201"; exon_number 5; exon_id "ENSMUSE00000636199.5"; level 2; protein_id "ENSMUSP00000008094.9"; transcript_support_level "1"; mgi_id "MGI:1918946"; tag "basic"; tag "Ensembl_canonical"; tag "GENCODE_Primary"; tag "appris_principal_1"; tag "CCDS"; ccdsid "CCDS40382.1"; havana_gene "OTTMUSG00000062155.1"; havana_transcript "OTTMUST00000151689.1";
chr8	HAVANA	exon	71909349	71910021	0	-	.	gene_id "ENSMUSG00000007950.10"; transcript_id "ENSMUST00000008094.10"; gene_type "protein_coding"; gene_name "Abhd8"; transcript_type "protein_coding"; transcript_name "Abhd8-201"; exon_number 5; exon_id "ENSMUSE00000636199.5"; level 2; protein_id "ENSMUSP00000008094.9"; transcript_support_level "1"; mgi_id "MGI:1918946"; tag "basic"; tag "Ensembl_canonical"; tag "GENCODE_Primary"; tag "appris_principal_1"; tag "CCDS"; ccdsid "CCDS40382.1"; havana_gene "OTTMUSG00000062155.1"; havana_transcript "OTTMUST00000151689.1";
chr8	HAVANA	gene	71909349	71916299	0	-	.	gene_id "ENSMUSG00000007950.10"; gene_type "protein_coding"; gene_name "Abhd8"; level 2; mgi_id "MGI:1918946"; havana_gene "OTTMUSG00000062155.1";
chr8	HAVANA	transcript	71909349	71916299	0	-	.	gene_id "ENSMUSG00000007950.10"; transcript_id "ENSMUST00000008094.10"; gene_type "protein_coding"; gene_name "Abhd8"; transcript_type "protein_coding"; transcript_name "Abhd8-201"; level 2; protein_id "ENSMUSP00000008094.9"; transcript_support_level "1"; mgi_id "MGI:1918946"; tag "basic"; tag "Ensembl_canonical"; tag "GENCODE_Primary"; tag "appris_principal_1"; tag "CCDS"; ccdsid "CCDS40382.1"; havana_gene "OTTMUSG00000062155.1"; havana_transcript "OTTMUST00000151689.1";
chr8	HAVANA	stop_codon	71909827	71909829	0	-	0	gene_id "ENSMUSG00000007950.10"; transcript_id "ENSMUST00000008094.10"; gene_type "protein_coding"; gene_name "Abhd8"; transcript_type "protein_coding"; transcript_name "Abhd8-201"; exon_number 5; exon_id "ENSMUSE00000636199.5"; level 2; protein_id "ENSMUSP00000008094.9"; transcript_support_level "1"; mgi_id "MGI:1918946"; tag "basic"; tag "Ensembl_canonical"; tag "GENCODE_Primary"; tag "appris_principal_1"; tag "CCDS"; ccdsid "CCDS40382.1"; havana_gene "OTTMUSG00000062155.1"; havana_transcript "OTTMUST00000151689.1";
chr8	HAVANA	CDS	71909830	71910021	0	-	0	gene_id "ENSMUSG00000007950.10"; transcript_id "ENSMUST00000008094.10"; gene_type "protein_coding"; gene_name "Abhd8"; transcript_type "protein_coding"; transcript_name "Abhd8-201"; exon_number 5; exon_id "ENSMUSE00000636199.5"; level 2; protein_id "ENSMUSP00000008094.9"; transcript_support_level "1"; mgi_id "MGI:1918946"; tag "basic"; tag "Ensembl_canonical"; tag "GENCODE_Primary"; tag "appris_principal_1"; tag "CCDS"; ccdsid "CCDS40382.1"; havana_gene "OTTMUSG00000062155.1"; havana_transcript "OTTMUST00000151689.1";
chr8	HAVANA	exon	71909969	71910021	0	-	.	gene_id "ENSMUSG00000007950.10"; transcript_id "ENSMUST00000212321.2"; gene_type "protein_coding"; gene_name "Abhd8"; transcript_type "retained_intron"; transcript_name "Abhd8-202"; exon_number 3; exon_id "ENSMUSE00001389802.2"; level 2; transcript_support_level "2"; mgi_id "MGI:1918946"; havana_gene "OTTMUSG00000062155.1"; havana_transcript "OTTMUST00000151690.1";
chr8	HAVANA	transcript	71909969	71911551	0	-	.	gene_id "ENSMUSG00000007950.10"; transcript_id "ENSMUST00000212321.2"; gene_type "protein_coding"; gene_name "Abhd8"; transcript_type "retained_intron"; transcript_name "Abhd8-202"; level 2; transcript_support_level "2"; mgi_id "MGI:1918946"; havana_gene "OTTMUSG00000062155.1"; havana_transcript "OTTMUST00000151690.1";
chr8	sragcm37_es	exon	71910185	71910381	7.46332606915319	-	.	gene_id "ENSMUSG00000007950.10"; transcript_id "ENSMUSG00000007950.10_tx_2"; exon_id "chr8_71910185_71910381_-"; exonnum "5"; txlen "1469";
chr8	HAVANA	exon	71910682	71910898	0	-	.	gene_id "ENSMUSG00000007950.10"; transcript_id "ENSMUST00000008094.10"; gene_type "protein_coding"; gene_name "Abhd8"; transcript_type "protein_coding"; transcript_name "Abhd8-201"; exon_number 4; exon_id "ENSMUSE00000488657.3"; level 2; protein_id "ENSMUSP00000008094.9"; transcript_support_level "1"; mgi_id "MGI:1918946"; tag "basic"; tag "Ensembl_canonical"; tag "GENCODE_Primary"; tag "appris_principal_1"; tag "CCDS"; ccdsid "CCDS40382.1"; havana_gene "OTTMUSG00000062155.1"; havana_transcript "OTTMUST00000151689.1";
chr8	HAVANA	CDS	71910682	71910898	0	-	1	gene_id "ENSMUSG00000007950.10"; transcript_id "ENSMUST00000008094.10"; gene_type "protein_coding"; gene_name "Abhd8"; transcript_type "protein_coding"; transcript_name "Abhd8-201"; exon_number 4; exon_id "ENSMUSE00000488657.3"; level 2; protein_id "ENSMUSP00000008094.9"; transcript_support_level "1"; mgi_id "MGI:1918946"; tag "basic"; tag "Ensembl_canonical"; tag "GENCODE_Primary"; tag "appris_principal_1"; tag "CCDS"; ccdsid "CCDS40382.1"; havana_gene "OTTMUSG00000062155.1"; havana_transcript "OTTMUST00000151689.1";
chr8	HAVANA	exon	71910682	71910898	0	-	.	gene_id "ENSMUSG00000007950.10"; transcript_id "ENSMUST00000212321.2"; gene_type "protein_coding"; gene_name "Abhd8"; transcript_type "retained_intron"; transcript_name "Abhd8-202"; exon_number 2; exon_id "ENSMUSE00001391881.2"; level 2; transcript_support_level "2"; mgi_id "MGI:1918946"; havana_gene "OTTMUSG00000062155.1"; havana_transcript "OTTMUST00000151690.1";
chr8	ENSEMBL_gcm37	exon	71910682	71910898	7.46332606915319	-	.	gene_id "ENSMUSG00000007950.10"; transcript_id "ENSMUSG00000007950.10_tx_2"; exon_id "chr8_71910682_71910898_-"; exonnum "4"; txlen "1469";
chr8	HAVANA	exon	71911022	71911192	0	-	.	gene_id "ENSMUSG00000007950.10"; transcript_id "ENSMUST00000008094.10"; gene_type "protein_coding"; gene_name "Abhd8"; transcript_type "protein_coding"; transcript_name "Abhd8-201"; exon_number 3; exon_id "ENSMUSE00000487648.3"; level 2; protein_id "ENSMUSP00000008094.9"; transcript_support_level "1"; mgi_id "MGI:1918946"; tag "basic"; tag "Ensembl_canonical"; tag "GENCODE_Primary"; tag "appris_principal_1"; tag "CCDS"; ccdsid "CCDS40382.1"; havana_gene "OTTMUSG00000062155.1"; havana_transcript "OTTMUST00000151689.1";
chr8	HAVANA	CDS	71911022	71911192	0	-	1	gene_id "ENSMUSG00000007950.10"; transcript_id "ENSMUST00000008094.10"; gene_type "protein_coding"; gene_name "Abhd8"; transcript_type "protein_coding"; transcript_name "Abhd8-201"; exon_number 3; exon_id "ENSMUSE00000487648.3"; level 2; protein_id "ENSMUSP00000008094.9"; transcript_support_level "1"; mgi_id "MGI:1918946"; tag "basic"; tag "Ensembl_canonical"; tag "GENCODE_Primary"; tag "appris_principal_1"; tag "CCDS"; ccdsid "CCDS40382.1"; havana_gene "OTTMUSG00000062155.1"; havana_transcript "OTTMUST00000151689.1";
chr8	ENSEMBL_gcm37	exon	71911022	71911192	7.46332606915319	-	.	gene_id "ENSMUSG00000007950.10"; transcript_id "ENSMUSG00000007950.10_tx_2"; exon_id "chr8_71911022_71911192_-"; exonnum "3"; txlen "1469";
chr8	HAVANA	exon	71911022	71911551	0	-	.	gene_id "ENSMUSG00000007950.10"; transcript_id "ENSMUST00000212321.2"; gene_type "protein_coding"; gene_name "Abhd8"; transcript_type "retained_intron"; transcript_name "Abhd8-202"; exon_number 1; exon_id "ENSMUSE00001390718.2"; level 2; transcript_support_level "2"; mgi_id "MGI:1918946"; havana_gene "OTTMUSG00000062155.1"; havana_transcript "OTTMUST00000151690.1";
chr8	HAVANA	exon	71912148	71914616	0	-	.	gene_id "ENSMUSG00000007950.10"; transcript_id "ENSMUST00000212503.2"; gene_type "protein_coding"; gene_name "Abhd8"; transcript_type "retained_intron"; transcript_name "Abhd8-203"; exon_number 2; exon_id "ENSMUSE00001391258.2"; level 2; transcript_support_level "1"; mgi_id "MGI:1918946"; havana_gene "OTTMUSG00000062155.1"; havana_transcript "OTTMUST00000151691.1";
chr8	HAVANA	transcript	71912148	71916266	0	-	.	gene_id "ENSMUSG00000007950.10"; transcript_id "ENSMUST00000212503.2"; gene_type "protein_coding"; gene_name "Abhd8"; transcript_type "retained_intron"; transcript_name "Abhd8-203"; level 2; transcript_support_level "1"; mgi_id "MGI:1918946"; havana_gene "OTTMUSG00000062155.1"; havana_transcript "OTTMUST00000151691.1";
chr8	HAVANA	exon	71913890	71914616	0	-	.	gene_id "ENSMUSG00000007950.10"; transcript_id "ENSMUST00000008094.10"; gene_type "protein_coding"; gene_name "Abhd8"; transcript_type "protein_coding"; transcript_name "Abhd8-201"; exon_number 2; exon_id "ENSMUSE00000221822.6"; level 2; protein_id "ENSMUSP00000008094.9"; transcript_support_level "1"; mgi_id "MGI:1918946"; tag "basic"; tag "Ensembl_canonical"; tag "GENCODE_Primary"; tag "appris_principal_1"; tag "CCDS"; ccdsid "CCDS40382.1"; havana_gene "OTTMUSG00000062155.1"; havana_transcript "OTTMUST00000151689.1";
chr8	HAVANA	CDS	71913890	71914616	0	-	2	gene_id "ENSMUSG00000007950.10"; transcript_id "ENSMUST00000008094.10"; gene_type "protein_coding"; gene_name "Abhd8"; transcript_type "protein_coding"; transcript_name "Abhd8-201"; exon_number 2; exon_id "ENSMUSE00000221822.6"; level 2; protein_id "ENSMUSP00000008094.9"; transcript_support_level "1"; mgi_id "MGI:1918946"; tag "basic"; tag "Ensembl_canonical"; tag "GENCODE_Primary"; tag "appris_principal_1"; tag "CCDS"; ccdsid "CCDS40382.1"; havana_gene "OTTMUSG00000062155.1"; havana_transcript "OTTMUST00000151689.1";
chr8	ENSEMBL_gcm37	exon	71913890	71914616	7.46332606915319	-	.	gene_id "ENSMUSG00000007950.10"; transcript_id "ENSMUSG00000007950.10_tx_2"; exon_id "chr8_71913890_71914616_-"; exonnum "2"; txlen "1469";
chr8	HAVANA	CDS	71916110	71916119	0	-	0	gene_id "ENSMUSG00000007950.10"; transcript_id "ENSMUST00000008094.10"; gene_type "protein_coding"; gene_name "Abhd8"; transcript_type "protein_coding"; transcript_name "Abhd8-201"; exon_number 1; exon_id "ENSMUSE00000682506.5"; level 2; protein_id "ENSMUSP00000008094.9"; transcript_support_level "1"; mgi_id "MGI:1918946"; tag "basic"; tag "Ensembl_canonical"; tag "GENCODE_Primary"; tag "appris_principal_1"; tag "CCDS"; ccdsid "CCDS40382.1"; havana_gene "OTTMUSG00000062155.1"; havana_transcript "OTTMUST00000151689.1";
chr8	HAVANA	exon	71916110	71916266	0	-	.	gene_id "ENSMUSG00000007950.10"; transcript_id "ENSMUST00000212503.2"; gene_type "protein_coding"; gene_name "Abhd8"; transcript_type "retained_intron"; transcript_name "Abhd8-203"; exon_number 1; exon_id "ENSMUSE00001390822.2"; level 2; transcript_support_level "1"; mgi_id "MGI:1918946"; havana_gene "OTTMUSG00000062155.1"; havana_transcript "OTTMUST00000151691.1";
chr8	ENSEMBL_gcm37	exon	71916110	71916266	7.46332606915319	-	.	gene_id "ENSMUSG00000007950.10"; transcript_id "ENSMUSG00000007950.10_tx_2"; exon_id "chr8_71916110_71916266_-"; exonnum "1"; txlen "1469";
chr8	HAVANA	exon	71916110	71916299	0	-	.	gene_id "ENSMUSG00000007950.10"; transcript_id "ENSMUST00000008094.10"; gene_type "protein_coding"; gene_name "Abhd8"; transcript_type "protein_coding"; transcript_name "Abhd8-201"; exon_number 1; exon_id "ENSMUSE00000682506.5"; level 2; protein_id "ENSMUSP00000008094.9"; transcript_support_level "1"; mgi_id "MGI:1918946"; tag "basic"; tag "Ensembl_canonical"; tag "GENCODE_Primary"; tag "appris_principal_1"; tag "CCDS"; ccdsid "CCDS40382.1"; havana_gene "OTTMUSG00000062155.1"; havana_transcript "OTTMUST00000151689.1";
chr8	HAVANA	start_codon	71916117	71916119	0	-	0	gene_id "ENSMUSG00000007950.10"; transcript_id "ENSMUST00000008094.10"; gene_type "protein_coding"; gene_name "Abhd8"; transcript_type "protein_coding"; transcript_name "Abhd8-201"; exon_number 1; exon_id "ENSMUSE00000682506.5"; level 2; protein_id "ENSMUSP00000008094.9"; transcript_support_level "1"; mgi_id "MGI:1918946"; tag "basic"; tag "Ensembl_canonical"; tag "GENCODE_Primary"; tag "appris_principal_1"; tag "CCDS"; ccdsid "CCDS40382.1"; havana_gene "OTTMUSG00000062155.1"; havana_transcript "OTTMUST00000151689.1";
chr8	HAVANA	UTR	71916120	71916299	0	-	.	gene_id "ENSMUSG00000007950.10"; transcript_id "ENSMUST00000008094.10"; gene_type "protein_coding"; gene_name "Abhd8"; transcript_type "protein_coding"; transcript_name "Abhd8-201"; exon_number 1; exon_id "ENSMUSE00000682506.5"; level 2; protein_id "ENSMUSP00000008094.9"; transcript_support_level "1"; mgi_id "MGI:1918946"; tag "basic"; tag "Ensembl_canonical"; tag "GENCODE_Primary"; tag "appris_principal_1"; tag "CCDS"; ccdsid "CCDS40382.1"; havana_gene "OTTMUSG00000062155.1"; havana_transcript "OTTMUST00000151689.1";
chr8	sragcm37_es	exon	71916453	71916647	0.487103084551207	-	.	gene_id "ENSMUSG00000137909.1"; transcript_id "ENSMUSG00000137909.1_tx_1"; exon_id "chr8_71916453_71916647_-"; exonnum "2"; txlen "504";
chr8	HAVANA	exon	71916911	71917044	0	-	.	gene_id "ENSMUSG00000137909.1"; transcript_id "ENSMUST00000344335.1"; gene_type "lncRNA"; gene_name "ENSMUSG00000137909"; transcript_type "lncRNA"; transcript_name "ENSMUST00000344335"; exon_number 2; exon_id "ENSMUSE00001678388.1"; level 2; tag "TAGENE";
chr8	HAVANA	transcript	71916911	71917272	0	-	.	gene_id "ENSMUSG00000137909.1"; transcript_id "ENSMUST00000344335.1"; gene_type "lncRNA"; gene_name "ENSMUSG00000137909"; transcript_type "lncRNA"; transcript_name "ENSMUST00000344335"; level 2; tag "TAGENE";
chr8	HAVANA	exon	71916911	71918273	0	-	.	gene_id "ENSMUSG00000137909.1"; transcript_id "ENSMUST00000344334.1"; gene_type "lncRNA"; gene_name "ENSMUSG00000137909"; transcript_type "lncRNA"; transcript_name "ENSMUST00000344334"; exon_number 2; exon_id "ENSMUSE00001678396.1"; level 2; tag "basic"; tag "TAGENE";
chr8	HAVANA	transcript	71916911	71918559	0	-	.	gene_id "ENSMUSG00000137909.1"; transcript_id "ENSMUST00000344334.1"; gene_type "lncRNA"; gene_name "ENSMUSG00000137909"; transcript_type "lncRNA"; transcript_name "ENSMUST00000344334"; level 2; tag "basic"; tag "TAGENE";
chr8	HAVANA	gene	71916911	71921835	0	-	.	gene_id "ENSMUSG00000137909.1"; gene_type "lncRNA"; gene_name "ENSMUSG00000137909"; level 2;
chr8	sragcm37_ss	exon	71916940	71917248	0.487103084551207	-	.	gene_id "ENSMUSG00000137909.1"; transcript_id "ENSMUSG00000137909.1_tx_1"; exon_id "chr8_71916940_71917248_-"; exonnum "1"; txlen "504";
chr8	HAVANA	exon	71917149	71917272	0	-	.	gene_id "ENSMUSG00000137909.1"; transcript_id "ENSMUST00000344335.1"; gene_type "lncRNA"; gene_name "ENSMUSG00000137909"; transcript_type "lncRNA"; transcript_name "ENSMUST00000344335"; exon_number 1; exon_id "ENSMUSE00001678389.1"; level 2; tag "TAGENE";
chr8	HAVANA	exon	71917384	71918273	0	-	.	gene_id "ENSMUSG00000137909.1"; transcript_id "ENSMUST00000344331.1"; gene_type "lncRNA"; gene_name "ENSMUSG00000137909"; transcript_type "lncRNA"; transcript_name "ENSMUST00000344331"; exon_number 2; exon_id "ENSMUSE00001678394.1"; level 2; tag "Ensembl_canonical"; tag "GENCODE_Primary"; tag "TAGENE";
chr8	HAVANA	transcript	71917384	71921835	0	-	.	gene_id "ENSMUSG00000137909.1"; transcript_id "ENSMUST00000344331.1"; gene_type "lncRNA"; gene_name "ENSMUSG00000137909"; transcript_type "lncRNA"; transcript_name "ENSMUST00000344331"; level 2; tag "Ensembl_canonical"; tag "GENCODE_Primary"; tag "TAGENE";
chr8	HAVANA	exon	71917788	71918273	0	-	.	gene_id "ENSMUSG00000137909.1"; transcript_id "ENSMUST00000344332.1"; gene_type "lncRNA"; gene_name "ENSMUSG00000137909"; transcript_type "lncRNA"; transcript_name "ENSMUST00000344332"; exon_number 3; exon_id "ENSMUSE00001678392.1"; level 2; tag "basic"; tag "TAGENE";
chr8	HAVANA	transcript	71917788	71921828	0	-	.	gene_id "ENSMUSG00000137909.1"; transcript_id "ENSMUST00000344332.1"; gene_type "lncRNA"; gene_name "ENSMUSG00000137909"; transcript_type "lncRNA"; transcript_name "ENSMUST00000344332"; level 2; tag "basic"; tag "TAGENE";
chr8	HAVANA	exon	71918415	71918559	0	-	.	gene_id "ENSMUSG00000137909.1"; transcript_id "ENSMUST00000344334.1"; gene_type "lncRNA"; gene_name "ENSMUSG00000137909"; transcript_type "lncRNA"; transcript_name "ENSMUST00000344334"; exon_number 1; exon_id "ENSMUSE00001678393.1"; level 2; tag "basic"; tag "TAGENE";
chr8	HAVANA	exon	71919753	71919932	0	-	.	gene_id "ENSMUSG00000137909.1"; transcript_id "ENSMUST00000344333.1"; gene_type "lncRNA"; gene_name "ENSMUSG00000137909"; transcript_type "lncRNA"; transcript_name "ENSMUST00000344333"; exon_number 2; exon_id "ENSMUSE00001678390.1"; level 2; tag "TAGENE";
chr8	HAVANA	transcript	71919753	71921778	0	-	.	gene_id "ENSMUSG00000137909.1"; transcript_id "ENSMUST00000344333.1"; gene_type "lncRNA"; gene_name "ENSMUSG00000137909"; transcript_type "lncRNA"; transcript_name "ENSMUST00000344333"; level 2; tag "TAGENE";
chr8	HAVANA	exon	71919815	71919932	0	-	.	gene_id "ENSMUSG00000137909.1"; transcript_id "ENSMUST00000344332.1"; gene_type "lncRNA"; gene_name "ENSMUSG00000137909"; transcript_type "lncRNA"; transcript_name "ENSMUST00000344332"; exon_number 2; exon_id "ENSMUSE00001678387.1"; level 2; tag "basic"; tag "TAGENE";
chr8	HAVANA	exon	71921678	71921778	0	-	.	gene_id "ENSMUSG00000137909.1"; transcript_id "ENSMUST00000344333.1"; gene_type "lncRNA"; gene_name "ENSMUSG00000137909"; transcript_type "lncRNA"; transcript_name "ENSMUST00000344333"; exon_number 1; exon_id "ENSMUSE00001678391.1"; level 2; tag "TAGENE";
chr8	HAVANA	exon	71921678	71921828	0	-	.	gene_id "ENSMUSG00000137909.1"; transcript_id "ENSMUST00000344332.1"; gene_type "lncRNA"; gene_name "ENSMUSG00000137909"; transcript_type "lncRNA"; transcript_name "ENSMUST00000344332"; exon_number 1; exon_id "ENSMUSE00001678397.1"; level 2; tag "basic"; tag "TAGENE";
chr8	HAVANA	exon	71921678	71921835	0	-	.	gene_id "ENSMUSG00000137909.1"; transcript_id "ENSMUST00000344331.1"; gene_type "lncRNA"; gene_name "ENSMUSG00000137909"; transcript_type "lncRNA"; transcript_name "ENSMUST00000344331"; exon_number 1; exon_id "ENSMUSE00001678395.1"; level 2; tag "Ensembl_canonical"; tag "GENCODE_Primary"; tag "TAGENE";
chr8	HAVANA	UTR	71928663	71929031	0	-	.	gene_id "ENSMUSG00000034863.10"; transcript_id "ENSMUST00000093450.6"; gene_type "protein_coding"; gene_name "Ano8"; transcript_type "protein_coding"; transcript_name "Ano8-201"; exon_number 17; exon_id "ENSMUSE00000581917.6"; level 2; protein_id "ENSMUSP00000091157.5"; transcript_support_level "1"; mgi_id "MGI:2687327"; tag "basic"; tag "appris_principal_2"; tag "CCDS"; ccdsid "CCDS52585.1"; havana_gene "OTTMUSG00000062157.1"; havana_transcript "OTTMUST00000151693.1";
chr8	HAVANA	UTR	71928663	71929031	0	-	.	gene_id "ENSMUSG00000034863.10"; transcript_id "ENSMUST00000213382.2"; gene_type "protein_coding"; gene_name "Ano8"; transcript_type "protein_coding"; transcript_name "Ano8-204"; exon_number 18; exon_id "ENSMUSE00000581917.6"; level 2; protein_id "ENSMUSP00000149365.2"; transcript_support_level "5"; mgi_id "MGI:2687327"; tag "RNA_Seq_supported_only"; tag "basic"; tag "Ensembl_canonical"; tag "GENCODE_Primary"; tag "appris_alternative_2"; havana_gene "OTTMUSG00000062157.1"; havana_transcript "OTTMUST00000152735.1";
chr8	HAVANA	exon	71928663	71929565	0	-	.	gene_id "ENSMUSG00000034863.10"; transcript_id "ENSMUST00000093450.6"; gene_type "protein_coding"; gene_name "Ano8"; transcript_type "protein_coding"; transcript_name "Ano8-201"; exon_number 17; exon_id "ENSMUSE00000581917.6"; level 2; protein_id "ENSMUSP00000091157.5"; transcript_support_level "1"; mgi_id "MGI:2687327"; tag "basic"; tag "appris_principal_2"; tag "CCDS"; ccdsid "CCDS52585.1"; havana_gene "OTTMUSG00000062157.1"; havana_transcript "OTTMUST00000151693.1";
chr8	HAVANA	exon	71928663	71929565	0	-	.	gene_id "ENSMUSG00000034863.10"; transcript_id "ENSMUST00000213382.2"; gene_type "protein_coding"; gene_name "Ano8"; transcript_type "protein_coding"; transcript_name "Ano8-204"; exon_number 18; exon_id "ENSMUSE00000581917.6"; level 2; protein_id "ENSMUSP00000149365.2"; transcript_support_level "5"; mgi_id "MGI:2687327"; tag "RNA_Seq_supported_only"; tag "basic"; tag "Ensembl_canonical"; tag "GENCODE_Primary"; tag "appris_alternative_2"; havana_gene "OTTMUSG00000062157.1"; havana_transcript "OTTMUST00000152735.1";
chr8	HAVANA	gene	71928663	71938607	0	-	.	gene_id "ENSMUSG00000034863.10"; gene_type "protein_coding"; gene_name "Ano8"; level 2; mgi_id "MGI:2687327"; havana_gene "OTTMUSG00000062157.1";
chr8	HAVANA	transcript	71928663	71938607	0	-	.	gene_id "ENSMUSG00000034863.10"; transcript_id "ENSMUST00000093450.6"; gene_type "protein_coding"; gene_name "Ano8"; transcript_type "protein_coding"; transcript_name "Ano8-201"; level 2; protein_id "ENSMUSP00000091157.5"; transcript_support_level "1"; mgi_id "MGI:2687327"; tag "basic"; tag "appris_principal_2"; tag "CCDS"; ccdsid "CCDS52585.1"; havana_gene "OTTMUSG00000062157.1"; havana_transcript "OTTMUST00000151693.1";
chr8	HAVANA	transcript	71928663	71938607	0	-	.	gene_id "ENSMUSG00000034863.10"; transcript_id "ENSMUST00000213382.2"; gene_type "protein_coding"; gene_name "Ano8"; transcript_type "protein_coding"; transcript_name "Ano8-204"; level 2; protein_id "ENSMUSP00000149365.2"; transcript_support_level "5"; mgi_id "MGI:2687327"; tag "RNA_Seq_supported_only"; tag "basic"; tag "Ensembl_canonical"; tag "GENCODE_Primary"; tag "appris_alternative_2"; havana_gene "OTTMUSG00000062157.1"; havana_transcript "OTTMUST00000152735.1";
chr8	HAVANA	stop_codon	71929029	71929031	0	-	0	gene_id "ENSMUSG00000034863.10"; transcript_id "ENSMUST00000093450.6"; gene_type "protein_coding"; gene_name "Ano8"; transcript_type "protein_coding"; transcript_name "Ano8-201"; exon_number 17; exon_id "ENSMUSE00000581917.6"; level 2; protein_id "ENSMUSP00000091157.5"; transcript_support_level "1"; mgi_id "MGI:2687327"; tag "basic"; tag "appris_principal_2"; tag "CCDS"; ccdsid "CCDS52585.1"; havana_gene "OTTMUSG00000062157.1"; havana_transcript "OTTMUST00000151693.1";
chr8	HAVANA	stop_codon	71929029	71929031	0	-	0	gene_id "ENSMUSG00000034863.10"; transcript_id "ENSMUST00000213382.2"; gene_type "protein_coding"; gene_name "Ano8"; transcript_type "protein_coding"; transcript_name "Ano8-204"; exon_number 18; exon_id "ENSMUSE00000581917.6"; level 2; protein_id "ENSMUSP00000149365.2"; transcript_support_level "5"; mgi_id "MGI:2687327"; tag "RNA_Seq_supported_only"; tag "basic"; tag "Ensembl_canonical"; tag "GENCODE_Primary"; tag "appris_alternative_2"; havana_gene "OTTMUSG00000062157.1"; havana_transcript "OTTMUST00000152735.1";
chr8	HAVANA	CDS	71929032	71929565	0	-	0	gene_id "ENSMUSG00000034863.10"; transcript_id "ENSMUST00000093450.6"; gene_type "protein_coding"; gene_name "Ano8"; transcript_type "protein_coding"; transcript_name "Ano8-201"; exon_number 17; exon_id "ENSMUSE00000581917.6"; level 2; protein_id "ENSMUSP00000091157.5"; transcript_support_level "1"; mgi_id "MGI:2687327"; tag "basic"; tag "appris_principal_2"; tag "CCDS"; ccdsid "CCDS52585.1"; havana_gene "OTTMUSG00000062157.1"; havana_transcript "OTTMUST00000151693.1";
chr8	HAVANA	CDS	71929032	71929565	0	-	0	gene_id "ENSMUSG00000034863.10"; transcript_id "ENSMUST00000213382.2"; gene_type "protein_coding"; gene_name "Ano8"; transcript_type "protein_coding"; transcript_name "Ano8-204"; exon_number 18; exon_id "ENSMUSE00000581917.6"; level 2; protein_id "ENSMUSP00000149365.2"; transcript_support_level "5"; mgi_id "MGI:2687327"; tag "RNA_Seq_supported_only"; tag "basic"; tag "Ensembl_canonical"; tag "GENCODE_Primary"; tag "appris_alternative_2"; havana_gene "OTTMUSG00000062157.1"; havana_transcript "OTTMUST00000152735.1";
chr8	HAVANA	exon	71929487	71929565	0	-	.	gene_id "ENSMUSG00000034863.10"; transcript_id "ENSMUST00000213016.2"; gene_type "protein_coding"; gene_name "Ano8"; transcript_type "retained_intron"; transcript_name "Ano8-203"; exon_number 9; exon_id "ENSMUSE00001392219.2"; level 2; transcript_support_level "5"; mgi_id "MGI:2687327"; havana_gene "OTTMUSG00000062157.1"; havana_transcript "OTTMUST00000151695.1";
chr8	ENSEMBL_gcm37	exon	71929487	71929565	0.085157506652193	-	.	gene_id "ENSMUSG00000034863.10"; transcript_id "ENSMUSG00000034863.10_tx_8"; exon_id "chr8_71929487_71929565_-"; exonnum "18"; txlen "2802";
chr8	HAVANA	exon	71929487	71931475	0	-	.	gene_id "ENSMUSG00000034863.10"; transcript_id "ENSMUST00000212768.2"; gene_type "protein_coding"; gene_name "Ano8"; transcript_type "retained_intron"; transcript_name "Ano8-202"; exon_number 9; exon_id "ENSMUSE00001391381.2"; level 2; transcript_support_level "5"; mgi_id "MGI:2687327"; havana_gene "OTTMUSG00000062157.1"; havana_transcript "OTTMUST00000151694.1";
chr8	HAVANA	transcript	71929487	71936382	0	-	.	gene_id "ENSMUSG00000034863.10"; transcript_id "ENSMUST00000212768.2"; gene_type "protein_coding"; gene_name "Ano8"; transcript_type "retained_intron"; transcript_name "Ano8-202"; level 2; transcript_support_level "5"; mgi_id "MGI:2687327"; havana_gene "OTTMUSG00000062157.1"; havana_transcript "OTTMUST00000151694.1";
chr8	HAVANA	transcript	71929487	71936693	0	-	.	gene_id "ENSMUSG00000034863.10"; transcript_id "ENSMUST00000213016.2"; gene_type "protein_coding"; gene_name "Ano8"; transcript_type "retained_intron"; transcript_name "Ano8-203"; level 2; transcript_support_level "5"; mgi_id "MGI:2687327"; havana_gene "OTTMUSG00000062157.1"; havana_transcript "OTTMUST00000151695.1";
chr8	HAVANA	exon	71931365	71931475	0	-	.	gene_id "ENSMUSG00000034863.10"; transcript_id "ENSMUST00000093450.6"; gene_type "protein_coding"; gene_name "Ano8"; transcript_type "protein_coding"; transcript_name "Ano8-201"; exon_number 16; exon_id "ENSMUSE00000434352.4"; level 2; protein_id "ENSMUSP00000091157.5"; transcript_support_level "1"; mgi_id "MGI:2687327"; tag "basic"; tag "appris_principal_2"; tag "CCDS"; ccdsid "CCDS52585.1"; havana_gene "OTTMUSG00000062157.1"; havana_transcript "OTTMUST00000151693.1";
chr8	HAVANA	CDS	71931365	71931475	0	-	0	gene_id "ENSMUSG00000034863.10"; transcript_id "ENSMUST00000093450.6"; gene_type "protein_coding"; gene_name "Ano8"; transcript_type "protein_coding"; transcript_name "Ano8-201"; exon_number 16; exon_id "ENSMUSE00000434352.4"; level 2; protein_id "ENSMUSP00000091157.5"; transcript_support_level "1"; mgi_id "MGI:2687327"; tag "basic"; tag "appris_principal_2"; tag "CCDS"; ccdsid "CCDS52585.1"; havana_gene "OTTMUSG00000062157.1"; havana_transcript "OTTMUST00000151693.1";
chr8	HAVANA	exon	71931365	71931475	0	-	.	gene_id "ENSMUSG00000034863.10"; transcript_id "ENSMUST00000213382.2"; gene_type "protein_coding"; gene_name "Ano8"; transcript_type "protein_coding"; transcript_name "Ano8-204"; exon_number 17; exon_id "ENSMUSE00000434352.4"; level 2; protein_id "ENSMUSP00000149365.2"; transcript_support_level "5"; mgi_id "MGI:2687327"; tag "RNA_Seq_supported_only"; tag "basic"; tag "Ensembl_canonical"; tag "GENCODE_Primary"; tag "appris_alternative_2"; havana_gene "OTTMUSG00000062157.1"; havana_transcript "OTTMUST00000152735.1";
chr8	HAVANA	CDS	71931365	71931475	0	-	0	gene_id "ENSMUSG00000034863.10"; transcript_id "ENSMUST00000213382.2"; gene_type "protein_coding"; gene_name "Ano8"; transcript_type "protein_coding"; transcript_name "Ano8-204"; exon_number 17; exon_id "ENSMUSE00000434352.4"; level 2; protein_id "ENSMUSP00000149365.2"; transcript_support_level "5"; mgi_id "MGI:2687327"; tag "RNA_Seq_supported_only"; tag "basic"; tag "Ensembl_canonical"; tag "GENCODE_Primary"; tag "appris_alternative_2"; havana_gene "OTTMUSG00000062157.1"; havana_transcript "OTTMUST00000152735.1";
chr8	ENSEMBL_gcm37	exon	71931365	71931475	0.085157506652193	-	.	gene_id "ENSMUSG00000034863.10"; transcript_id "ENSMUSG00000034863.10_tx_8"; exon_id "chr8_71931365_71931475_-"; exonnum "17"; txlen "2802";
chr8	HAVANA	exon	71931365	71931702	0	-	.	gene_id "ENSMUSG00000034863.10"; transcript_id "ENSMUST00000213016.2"; gene_type "protein_coding"; gene_name "Ano8"; transcript_type "retained_intron"; transcript_name "Ano8-203"; exon_number 8; exon_id "ENSMUSE00001392096.2"; level 2; transcript_support_level "5"; mgi_id "MGI:2687327"; havana_gene "OTTMUSG00000062157.1"; havana_transcript "OTTMUST00000151695.1";
chr8	HAVANA	exon	71931571	71931702	0	-	.	gene_id "ENSMUSG00000034863.10"; transcript_id "ENSMUST00000093450.6"; gene_type "protein_coding"; gene_name "Ano8"; transcript_type "protein_coding"; transcript_name "Ano8-201"; exon_number 15; exon_id "ENSMUSE00000331180.4"; level 2; protein_id "ENSMUSP00000091157.5"; transcript_support_level "1"; mgi_id "MGI:2687327"; tag "basic"; tag "appris_principal_2"; tag "CCDS"; ccdsid "CCDS52585.1"; havana_gene "OTTMUSG00000062157.1"; havana_transcript "OTTMUST00000151693.1";
chr8	HAVANA	CDS	71931571	71931702	0	-	0	gene_id "ENSMUSG00000034863.10"; transcript_id "ENSMUST00000093450.6"; gene_type "protein_coding"; gene_name "Ano8"; transcript_type "protein_coding"; transcript_name "Ano8-201"; exon_number 15; exon_id "ENSMUSE00000331180.4"; level 2; protein_id "ENSMUSP00000091157.5"; transcript_support_level "1"; mgi_id "MGI:2687327"; tag "basic"; tag "appris_principal_2"; tag "CCDS"; ccdsid "CCDS52585.1"; havana_gene "OTTMUSG00000062157.1"; havana_transcript "OTTMUST00000151693.1";
chr8	HAVANA	exon	71931571	71931702	0	-	.	gene_id "ENSMUSG00000034863.10"; transcript_id "ENSMUST00000213382.2"; gene_type "protein_coding"; gene_name "Ano8"; transcript_type "protein_coding"; transcript_name "Ano8-204"; exon_number 16; exon_id "ENSMUSE00000331180.4"; level 2; protein_id "ENSMUSP00000149365.2"; transcript_support_level "5"; mgi_id "MGI:2687327"; tag "RNA_Seq_supported_only"; tag "basic"; tag "Ensembl_canonical"; tag "GENCODE_Primary"; tag "appris_alternative_2"; havana_gene "OTTMUSG00000062157.1"; havana_transcript "OTTMUST00000152735.1";
chr8	HAVANA	CDS	71931571	71931702	0	-	0	gene_id "ENSMUSG00000034863.10"; transcript_id "ENSMUST00000213382.2"; gene_type "protein_coding"; gene_name "Ano8"; transcript_type "protein_coding"; transcript_name "Ano8-204"; exon_number 16; exon_id "ENSMUSE00000331180.4"; level 2; protein_id "ENSMUSP00000149365.2"; transcript_support_level "5"; mgi_id "MGI:2687327"; tag "RNA_Seq_supported_only"; tag "basic"; tag "Ensembl_canonical"; tag "GENCODE_Primary"; tag "appris_alternative_2"; havana_gene "OTTMUSG00000062157.1"; havana_transcript "OTTMUST00000152735.1";
chr8	HAVANA	exon	71931571	71931702	0	-	.	gene_id "ENSMUSG00000034863.10"; transcript_id "ENSMUST00000212768.2"; gene_type "protein_coding"; gene_name "Ano8"; transcript_type "retained_intron"; transcript_name "Ano8-202"; exon_number 8; exon_id "ENSMUSE00001391829.2"; level 2; transcript_support_level "5"; mgi_id "MGI:2687327"; havana_gene "OTTMUSG00000062157.1"; havana_transcript "OTTMUST00000151694.1";
chr8	ENSEMBL_gcm37	exon	71931571	71931702	0.085157506652193	-	.	gene_id "ENSMUSG00000034863.10"; transcript_id "ENSMUSG00000034863.10_tx_8"; exon_id "chr8_71931571_71931702_-"; exonnum "16"; txlen "2802";
chr8	HAVANA	exon	71931795	71931986	0	-	.	gene_id "ENSMUSG00000034863.10"; transcript_id "ENSMUST00000093450.6"; gene_type "protein_coding"; gene_name "Ano8"; transcript_type "protein_coding"; transcript_name "Ano8-201"; exon_number 14; exon_id "ENSMUSE00000402343.4"; level 2; protein_id "ENSMUSP00000091157.5"; transcript_support_level "1"; mgi_id "MGI:2687327"; tag "basic"; tag "appris_principal_2"; tag "CCDS"; ccdsid "CCDS52585.1"; havana_gene "OTTMUSG00000062157.1"; havana_transcript "OTTMUST00000151693.1";
chr8	HAVANA	CDS	71931795	71931986	0	-	0	gene_id "ENSMUSG00000034863.10"; transcript_id "ENSMUST00000093450.6"; gene_type "protein_coding"; gene_name "Ano8"; transcript_type "protein_coding"; transcript_name "Ano8-201"; exon_number 14; exon_id "ENSMUSE00000402343.4"; level 2; protein_id "ENSMUSP00000091157.5"; transcript_support_level "1"; mgi_id "MGI:2687327"; tag "basic"; tag "appris_principal_2"; tag "CCDS"; ccdsid "CCDS52585.1"; havana_gene "OTTMUSG00000062157.1"; havana_transcript "OTTMUST00000151693.1";
chr8	HAVANA	exon	71931795	71931986	0	-	.	gene_id "ENSMUSG00000034863.10"; transcript_id "ENSMUST00000213382.2"; gene_type "protein_coding"; gene_name "Ano8"; transcript_type "protein_coding"; transcript_name "Ano8-204"; exon_number 15; exon_id "ENSMUSE00000402343.4"; level 2; protein_id "ENSMUSP00000149365.2"; transcript_support_level "5"; mgi_id "MGI:2687327"; tag "RNA_Seq_supported_only"; tag "basic"; tag "Ensembl_canonical"; tag "GENCODE_Primary"; tag "appris_alternative_2"; havana_gene "OTTMUSG00000062157.1"; havana_transcript "OTTMUST00000152735.1";
chr8	HAVANA	CDS	71931795	71931986	0	-	0	gene_id "ENSMUSG00000034863.10"; transcript_id "ENSMUST00000213382.2"; gene_type "protein_coding"; gene_name "Ano8"; transcript_type "protein_coding"; transcript_name "Ano8-204"; exon_number 15; exon_id "ENSMUSE00000402343.4"; level 2; protein_id "ENSMUSP00000149365.2"; transcript_support_level "5"; mgi_id "MGI:2687327"; tag "RNA_Seq_supported_only"; tag "basic"; tag "Ensembl_canonical"; tag "GENCODE_Primary"; tag "appris_alternative_2"; havana_gene "OTTMUSG00000062157.1"; havana_transcript "OTTMUST00000152735.1";
chr8	HAVANA	exon	71931795	71931986	0	-	.	gene_id "ENSMUSG00000034863.10"; transcript_id "ENSMUST00000212768.2"; gene_type "protein_coding"; gene_name "Ano8"; transcript_type "retained_intron"; transcript_name "Ano8-202"; exon_number 7; exon_id "ENSMUSE00001392517.2"; level 2; transcript_support_level "5"; mgi_id "MGI:2687327"; havana_gene "OTTMUSG00000062157.1"; havana_transcript "OTTMUST00000151694.1";
chr8	HAVANA	exon	71931795	71931986	0	-	.	gene_id "ENSMUSG00000034863.10"; transcript_id "ENSMUST00000213016.2"; gene_type "protein_coding"; gene_name "Ano8"; transcript_type "retained_intron"; transcript_name "Ano8-203"; exon_number 7; exon_id "ENSMUSE00001392517.2"; level 2; transcript_support_level "5"; mgi_id "MGI:2687327"; havana_gene "OTTMUSG00000062157.1"; havana_transcript "OTTMUST00000151695.1";
chr8	ENSEMBL_gcm37	exon	71931795	71931986	0.085157506652193	-	.	gene_id "ENSMUSG00000034863.10"; transcript_id "ENSMUSG00000034863.10_tx_8"; exon_id "chr8_71931795_71931986_-"; exonnum "15"; txlen "2802";
chr8	HAVANA	exon	71933080	71933886	0	-	.	gene_id "ENSMUSG00000034863.10"; transcript_id "ENSMUST00000093450.6"; gene_type "protein_coding"; gene_name "Ano8"; transcript_type "protein_coding"; transcript_name "Ano8-201"; exon_number 13; exon_id "ENSMUSE00000581918.3"; level 2; protein_id "ENSMUSP00000091157.5"; transcript_support_level "1"; mgi_id "MGI:2687327"; tag "basic"; tag "appris_principal_2"; tag "CCDS"; ccdsid "CCDS52585.1"; havana_gene "OTTMUSG00000062157.1"; havana_transcript "OTTMUST00000151693.1";
chr8	HAVANA	CDS	71933080	71933886	0	-	0	gene_id "ENSMUSG00000034863.10"; transcript_id "ENSMUST00000093450.6"; gene_type "protein_coding"; gene_name "Ano8"; transcript_type "protein_coding"; transcript_name "Ano8-201"; exon_number 13; exon_id "ENSMUSE00000581918.3"; level 2; protein_id "ENSMUSP00000091157.5"; transcript_support_level "1"; mgi_id "MGI:2687327"; tag "basic"; tag "appris_principal_2"; tag "CCDS"; ccdsid "CCDS52585.1"; havana_gene "OTTMUSG00000062157.1"; havana_transcript "OTTMUST00000151693.1";
chr8	HAVANA	exon	71933080	71933886	0	-	.	gene_id "ENSMUSG00000034863.10"; transcript_id "ENSMUST00000213382.2"; gene_type "protein_coding"; gene_name "Ano8"; transcript_type "protein_coding"; transcript_name "Ano8-204"; exon_number 14; exon_id "ENSMUSE00000581918.3"; level 2; protein_id "ENSMUSP00000149365.2"; transcript_support_level "5"; mgi_id "MGI:2687327"; tag "RNA_Seq_supported_only"; tag "basic"; tag "Ensembl_canonical"; tag "GENCODE_Primary"; tag "appris_alternative_2"; havana_gene "OTTMUSG00000062157.1"; havana_transcript "OTTMUST00000152735.1";
chr8	HAVANA	CDS	71933080	71933886	0	-	0	gene_id "ENSMUSG00000034863.10"; transcript_id "ENSMUST00000213382.2"; gene_type "protein_coding"; gene_name "Ano8"; transcript_type "protein_coding"; transcript_name "Ano8-204"; exon_number 14; exon_id "ENSMUSE00000581918.3"; level 2; protein_id "ENSMUSP00000149365.2"; transcript_support_level "5"; mgi_id "MGI:2687327"; tag "RNA_Seq_supported_only"; tag "basic"; tag "Ensembl_canonical"; tag "GENCODE_Primary"; tag "appris_alternative_2"; havana_gene "OTTMUSG00000062157.1"; havana_transcript "OTTMUST00000152735.1";
chr8	HAVANA	exon	71933080	71933886	0	-	.	gene_id "ENSMUSG00000034863.10"; transcript_id "ENSMUST00000213016.2"; gene_type "protein_coding"; gene_name "Ano8"; transcript_type "retained_intron"; transcript_name "Ano8-203"; exon_number 6; exon_id "ENSMUSE00001389583.2"; level 2; transcript_support_level "5"; mgi_id "MGI:2687327"; havana_gene "OTTMUSG00000062157.1"; havana_transcript "OTTMUST00000151695.1";
chr8	ENSEMBL_gcm37	exon	71933080	71933886	0.085157506652193	-	.	gene_id "ENSMUSG00000034863.10"; transcript_id "ENSMUSG00000034863.10_tx_8"; exon_id "chr8_71933080_71933886_-"; exonnum "14"; txlen "2802";
chr8	HAVANA	exon	71933080	71934832	0	-	.	gene_id "ENSMUSG00000034863.10"; transcript_id "ENSMUST00000212768.2"; gene_type "protein_coding"; gene_name "Ano8"; transcript_type "retained_intron"; transcript_name "Ano8-202"; exon_number 6; exon_id "ENSMUSE00001391503.2"; level 2; transcript_support_level "5"; mgi_id "MGI:2687327"; havana_gene "OTTMUSG00000062157.1"; havana_transcript "OTTMUST00000151694.1";
chr8	HAVANA	exon	71934263	71934394	0	-	.	gene_id "ENSMUSG00000034863.10"; transcript_id "ENSMUST00000213382.2"; gene_type "protein_coding"; gene_name "Ano8"; transcript_type "protein_coding"; transcript_name "Ano8-204"; exon_number 13; exon_id "ENSMUSE00001405206.2"; level 2; protein_id "ENSMUSP00000149365.2"; transcript_support_level "5"; mgi_id "MGI:2687327"; tag "RNA_Seq_supported_only"; tag "basic"; tag "Ensembl_canonical"; tag "GENCODE_Primary"; tag "appris_alternative_2"; havana_gene "OTTMUSG00000062157.1"; havana_transcript "OTTMUST00000152735.1";
chr8	HAVANA	CDS	71934263	71934394	0	-	0	gene_id "ENSMUSG00000034863.10"; transcript_id "ENSMUST00000213382.2"; gene_type "protein_coding"; gene_name "Ano8"; transcript_type "protein_coding"; transcript_name "Ano8-204"; exon_number 13; exon_id "ENSMUSE00001405206.2"; level 2; protein_id "ENSMUSP00000149365.2"; transcript_support_level "5"; mgi_id "MGI:2687327"; tag "RNA_Seq_supported_only"; tag "basic"; tag "Ensembl_canonical"; tag "GENCODE_Primary"; tag "appris_alternative_2"; havana_gene "OTTMUSG00000062157.1"; havana_transcript "OTTMUST00000152735.1";
chr8	ENSEMBL_gcm37	exon	71934263	71934394	0.085157506652193	-	.	gene_id "ENSMUSG00000034863.10"; transcript_id "ENSMUSG00000034863.10_tx_8"; exon_id "chr8_71934263_71934394_-"; exonnum "13"; txlen "2802";
chr8	HAVANA	exon	71934596	71934670	0	-	.	gene_id "ENSMUSG00000034863.10"; transcript_id "ENSMUST00000093450.6"; gene_type "protein_coding"; gene_name "Ano8"; transcript_type "protein_coding"; transcript_name "Ano8-201"; exon_number 12; exon_id "ENSMUSE00000221591.4"; level 2; protein_id "ENSMUSP00000091157.5"; transcript_support_level "1"; mgi_id "MGI:2687327"; tag "basic"; tag "appris_principal_2"; tag "CCDS"; ccdsid "CCDS52585.1"; havana_gene "OTTMUSG00000062157.1"; havana_transcript "OTTMUST00000151693.1";
chr8	HAVANA	CDS	71934596	71934670	0	-	0	gene_id "ENSMUSG00000034863.10"; transcript_id "ENSMUST00000093450.6"; gene_type "protein_coding"; gene_name "Ano8"; transcript_type "protein_coding"; transcript_name "Ano8-201"; exon_number 12; exon_id "ENSMUSE00000221591.4"; level 2; protein_id "ENSMUSP00000091157.5"; transcript_support_level "1"; mgi_id "MGI:2687327"; tag "basic"; tag "appris_principal_2"; tag "CCDS"; ccdsid "CCDS52585.1"; havana_gene "OTTMUSG00000062157.1"; havana_transcript "OTTMUST00000151693.1";
chr8	HAVANA	exon	71934596	71934670	0	-	.	gene_id "ENSMUSG00000034863.10"; transcript_id "ENSMUST00000213382.2"; gene_type "protein_coding"; gene_name "Ano8"; transcript_type "protein_coding"; transcript_name "Ano8-204"; exon_number 12; exon_id "ENSMUSE00000221591.4"; level 2; protein_id "ENSMUSP00000149365.2"; transcript_support_level "5"; mgi_id "MGI:2687327"; tag "RNA_Seq_supported_only"; tag "basic"; tag "Ensembl_canonical"; tag "GENCODE_Primary"; tag "appris_alternative_2"; havana_gene "OTTMUSG00000062157.1"; havana_transcript "OTTMUST00000152735.1";
chr8	HAVANA	CDS	71934596	71934670	0	-	0	gene_id "ENSMUSG00000034863.10"; transcript_id "ENSMUST00000213382.2"; gene_type "protein_coding"; gene_name "Ano8"; transcript_type "protein_coding"; transcript_name "Ano8-204"; exon_number 12; exon_id "ENSMUSE00000221591.4"; level 2; protein_id "ENSMUSP00000149365.2"; transcript_support_level "5"; mgi_id "MGI:2687327"; tag "RNA_Seq_supported_only"; tag "basic"; tag "Ensembl_canonical"; tag "GENCODE_Primary"; tag "appris_alternative_2"; havana_gene "OTTMUSG00000062157.1"; havana_transcript "OTTMUST00000152735.1";
chr8	ENSEMBL_gcm37	exon	71934596	71934670	0.085157506652193	-	.	gene_id "ENSMUSG00000034863.10"; transcript_id "ENSMUSG00000034863.10_tx_8"; exon_id "chr8_71934596_71934670_-"; exonnum "12"; txlen "2802";
chr8	HAVANA	exon	71934777	71934832	0	-	.	gene_id "ENSMUSG00000034863.10"; transcript_id "ENSMUST00000093450.6"; gene_type "protein_coding"; gene_name "Ano8"; transcript_type "protein_coding"; transcript_name "Ano8-201"; exon_number 11; exon_id "ENSMUSE00000221595.4"; level 2; protein_id "ENSMUSP00000091157.5"; transcript_support_level "1"; mgi_id "MGI:2687327"; tag "basic"; tag "appris_principal_2"; tag "CCDS"; ccdsid "CCDS52585.1"; havana_gene "OTTMUSG00000062157.1"; havana_transcript "OTTMUST00000151693.1";
chr8	HAVANA	CDS	71934777	71934832	0	-	2	gene_id "ENSMUSG00000034863.10"; transcript_id "ENSMUST00000093450.6"; gene_type "protein_coding"; gene_name "Ano8"; transcript_type "protein_coding"; transcript_name "Ano8-201"; exon_number 11; exon_id "ENSMUSE00000221595.4"; level 2; protein_id "ENSMUSP00000091157.5"; transcript_support_level "1"; mgi_id "MGI:2687327"; tag "basic"; tag "appris_principal_2"; tag "CCDS"; ccdsid "CCDS52585.1"; havana_gene "OTTMUSG00000062157.1"; havana_transcript "OTTMUST00000151693.1";
chr8	HAVANA	exon	71934777	71934832	0	-	.	gene_id "ENSMUSG00000034863.10"; transcript_id "ENSMUST00000213382.2"; gene_type "protein_coding"; gene_name "Ano8"; transcript_type "protein_coding"; transcript_name "Ano8-204"; exon_number 11; exon_id "ENSMUSE00000221595.4"; level 2; protein_id "ENSMUSP00000149365.2"; transcript_support_level "5"; mgi_id "MGI:2687327"; tag "RNA_Seq_supported_only"; tag "basic"; tag "Ensembl_canonical"; tag "GENCODE_Primary"; tag "appris_alternative_2"; havana_gene "OTTMUSG00000062157.1"; havana_transcript "OTTMUST00000152735.1";
chr8	HAVANA	CDS	71934777	71934832	0	-	2	gene_id "ENSMUSG00000034863.10"; transcript_id "ENSMUST00000213382.2"; gene_type "protein_coding"; gene_name "Ano8"; transcript_type "protein_coding"; transcript_name "Ano8-204"; exon_number 11; exon_id "ENSMUSE00000221595.4"; level 2; protein_id "ENSMUSP00000149365.2"; transcript_support_level "5"; mgi_id "MGI:2687327"; tag "RNA_Seq_supported_only"; tag "basic"; tag "Ensembl_canonical"; tag "GENCODE_Primary"; tag "appris_alternative_2"; havana_gene "OTTMUSG00000062157.1"; havana_transcript "OTTMUST00000152735.1";
chr8	HAVANA	exon	71934777	71934832	0	-	.	gene_id "ENSMUSG00000034863.10"; transcript_id "ENSMUST00000213016.2"; gene_type "protein_coding"; gene_name "Ano8"; transcript_type "retained_intron"; transcript_name "Ano8-203"; exon_number 5; exon_id "ENSMUSE00001391640.2"; level 2; transcript_support_level "5"; mgi_id "MGI:2687327"; havana_gene "OTTMUSG00000062157.1"; havana_transcript "OTTMUST00000151695.1";
chr8	ENSEMBL_gcm37	exon	71934777	71934832	0.085157506652193	-	.	gene_id "ENSMUSG00000034863.10"; transcript_id "ENSMUSG00000034863.10_tx_8"; exon_id "chr8_71934777_71934832_-"; exonnum "11"; txlen "2802";
chr8	HAVANA	exon	71934928	71935054	0	-	.	gene_id "ENSMUSG00000034863.10"; transcript_id "ENSMUST00000093450.6"; gene_type "protein_coding"; gene_name "Ano8"; transcript_type "protein_coding"; transcript_name "Ano8-201"; exon_number 10; exon_id "ENSMUSE00000221599.4"; level 2; protein_id "ENSMUSP00000091157.5"; transcript_support_level "1"; mgi_id "MGI:2687327"; tag "basic"; tag "appris_principal_2"; tag "CCDS"; ccdsid "CCDS52585.1"; havana_gene "OTTMUSG00000062157.1"; havana_transcript "OTTMUST00000151693.1";
chr8	HAVANA	CDS	71934928	71935054	0	-	0	gene_id "ENSMUSG00000034863.10"; transcript_id "ENSMUST00000093450.6"; gene_type "protein_coding"; gene_name "Ano8"; transcript_type "protein_coding"; transcript_name "Ano8-201"; exon_number 10; exon_id "ENSMUSE00000221599.4"; level 2; protein_id "ENSMUSP00000091157.5"; transcript_support_level "1"; mgi_id "MGI:2687327"; tag "basic"; tag "appris_principal_2"; tag "CCDS"; ccdsid "CCDS52585.1"; havana_gene "OTTMUSG00000062157.1"; havana_transcript "OTTMUST00000151693.1";
chr8	HAVANA	exon	71934928	71935054	0	-	.	gene_id "ENSMUSG00000034863.10"; transcript_id "ENSMUST00000213382.2"; gene_type "protein_coding"; gene_name "Ano8"; transcript_type "protein_coding"; transcript_name "Ano8-204"; exon_number 10; exon_id "ENSMUSE00000221599.4"; level 2; protein_id "ENSMUSP00000149365.2"; transcript_support_level "5"; mgi_id "MGI:2687327"; tag "RNA_Seq_supported_only"; tag "basic"; tag "Ensembl_canonical"; tag "GENCODE_Primary"; tag "appris_alternative_2"; havana_gene "OTTMUSG00000062157.1"; havana_transcript "OTTMUST00000152735.1";
chr8	HAVANA	CDS	71934928	71935054	0	-	0	gene_id "ENSMUSG00000034863.10"; transcript_id "ENSMUST00000213382.2"; gene_type "protein_coding"; gene_name "Ano8"; transcript_type "protein_coding"; transcript_name "Ano8-204"; exon_number 10; exon_id "ENSMUSE00000221599.4"; level 2; protein_id "ENSMUSP00000149365.2"; transcript_support_level "5"; mgi_id "MGI:2687327"; tag "RNA_Seq_supported_only"; tag "basic"; tag "Ensembl_canonical"; tag "GENCODE_Primary"; tag "appris_alternative_2"; havana_gene "OTTMUSG00000062157.1"; havana_transcript "OTTMUST00000152735.1";
chr8	HAVANA	exon	71934928	71935054	0	-	.	gene_id "ENSMUSG00000034863.10"; transcript_id "ENSMUST00000212768.2"; gene_type "protein_coding"; gene_name "Ano8"; transcript_type "retained_intron"; transcript_name "Ano8-202"; exon_number 5; exon_id "ENSMUSE00001391887.2"; level 2; transcript_support_level "5"; mgi_id "MGI:2687327"; havana_gene "OTTMUSG00000062157.1"; havana_transcript "OTTMUST00000151694.1";
chr8	HAVANA	exon	71934928	71935054	0	-	.	gene_id "ENSMUSG00000034863.10"; transcript_id "ENSMUST00000213016.2"; gene_type "protein_coding"; gene_name "Ano8"; transcript_type "retained_intron"; transcript_name "Ano8-203"; exon_number 4; exon_id "ENSMUSE00001391887.2"; level 2; transcript_support_level "5"; mgi_id "MGI:2687327"; havana_gene "OTTMUSG00000062157.1"; havana_transcript "OTTMUST00000151695.1";
chr8	ENSEMBL_gcm37	exon	71934928	71935054	0.085157506652193	-	.	gene_id "ENSMUSG00000034863.10"; transcript_id "ENSMUSG00000034863.10_tx_8"; exon_id "chr8_71934928_71935054_-"; exonnum "10"; txlen "2802";
chr8	HAVANA	exon	71935151	71935303	0	-	.	gene_id "ENSMUSG00000034863.10"; transcript_id "ENSMUST00000093450.6"; gene_type "protein_coding"; gene_name "Ano8"; transcript_type "protein_coding"; transcript_name "Ano8-201"; exon_number 9; exon_id "ENSMUSE00000221603.4"; level 2; protein_id "ENSMUSP00000091157.5"; transcript_support_level "1"; mgi_id "MGI:2687327"; tag "basic"; tag "appris_principal_2"; tag "CCDS"; ccdsid "CCDS52585.1"; havana_gene "OTTMUSG00000062157.1"; havana_transcript "OTTMUST00000151693.1";
chr8	HAVANA	CDS	71935151	71935303	0	-	0	gene_id "ENSMUSG00000034863.10"; transcript_id "ENSMUST00000093450.6"; gene_type "protein_coding"; gene_name "Ano8"; transcript_type "protein_coding"; transcript_name "Ano8-201"; exon_number 9; exon_id "ENSMUSE00000221603.4"; level 2; protein_id "ENSMUSP00000091157.5"; transcript_support_level "1"; mgi_id "MGI:2687327"; tag "basic"; tag "appris_principal_2"; tag "CCDS"; ccdsid "CCDS52585.1"; havana_gene "OTTMUSG00000062157.1"; havana_transcript "OTTMUST00000151693.1";
chr8	HAVANA	exon	71935151	71935303	0	-	.	gene_id "ENSMUSG00000034863.10"; transcript_id "ENSMUST00000213382.2"; gene_type "protein_coding"; gene_name "Ano8"; transcript_type "protein_coding"; transcript_name "Ano8-204"; exon_number 9; exon_id "ENSMUSE00000221603.4"; level 2; protein_id "ENSMUSP00000149365.2"; transcript_support_level "5"; mgi_id "MGI:2687327"; tag "RNA_Seq_supported_only"; tag "basic"; tag "Ensembl_canonical"; tag "GENCODE_Primary"; tag "appris_alternative_2"; havana_gene "OTTMUSG00000062157.1"; havana_transcript "OTTMUST00000152735.1";
chr8	HAVANA	CDS	71935151	71935303	0	-	0	gene_id "ENSMUSG00000034863.10"; transcript_id "ENSMUST00000213382.2"; gene_type "protein_coding"; gene_name "Ano8"; transcript_type "protein_coding"; transcript_name "Ano8-204"; exon_number 9; exon_id "ENSMUSE00000221603.4"; level 2; protein_id "ENSMUSP00000149365.2"; transcript_support_level "5"; mgi_id "MGI:2687327"; tag "RNA_Seq_supported_only"; tag "basic"; tag "Ensembl_canonical"; tag "GENCODE_Primary"; tag "appris_alternative_2"; havana_gene "OTTMUSG00000062157.1"; havana_transcript "OTTMUST00000152735.1";
chr8	HAVANA	exon	71935151	71935303	0	-	.	gene_id "ENSMUSG00000034863.10"; transcript_id "ENSMUST00000212768.2"; gene_type "protein_coding"; gene_name "Ano8"; transcript_type "retained_intron"; transcript_name "Ano8-202"; exon_number 4; exon_id "ENSMUSE00001393703.2"; level 2; transcript_support_level "5"; mgi_id "MGI:2687327"; havana_gene "OTTMUSG00000062157.1"; havana_transcript "OTTMUST00000151694.1";
chr8	ENSEMBL_gcm37	exon	71935151	71935303	0.085157506652193	-	.	gene_id "ENSMUSG00000034863.10"; transcript_id "ENSMUSG00000034863.10_tx_8"; exon_id "chr8_71935151_71935303_-"; exonnum "9"; txlen "2802";
chr8	HAVANA	exon	71935624	71935785	0	-	.	gene_id "ENSMUSG00000034863.10"; transcript_id "ENSMUST00000093450.6"; gene_type "protein_coding"; gene_name "Ano8"; transcript_type "protein_coding"; transcript_name "Ano8-201"; exon_number 8; exon_id "ENSMUSE00000221609.4"; level 2; protein_id "ENSMUSP00000091157.5"; transcript_support_level "1"; mgi_id "MGI:2687327"; tag "basic"; tag "appris_principal_2"; tag "CCDS"; ccdsid "CCDS52585.1"; havana_gene "OTTMUSG00000062157.1"; havana_transcript "OTTMUST00000151693.1";
chr8	HAVANA	CDS	71935624	71935785	0	-	0	gene_id "ENSMUSG00000034863.10"; transcript_id "ENSMUST00000093450.6"; gene_type "protein_coding"; gene_name "Ano8"; transcript_type "protein_coding"; transcript_name "Ano8-201"; exon_number 8; exon_id "ENSMUSE00000221609.4"; level 2; protein_id "ENSMUSP00000091157.5"; transcript_support_level "1"; mgi_id "MGI:2687327"; tag "basic"; tag "appris_principal_2"; tag "CCDS"; ccdsid "CCDS52585.1"; havana_gene "OTTMUSG00000062157.1"; havana_transcript "OTTMUST00000151693.1";
chr8	HAVANA	exon	71935624	71935785	0	-	.	gene_id "ENSMUSG00000034863.10"; transcript_id "ENSMUST00000213382.2"; gene_type "protein_coding"; gene_name "Ano8"; transcript_type "protein_coding"; transcript_name "Ano8-204"; exon_number 8; exon_id "ENSMUSE00000221609.4"; level 2; protein_id "ENSMUSP00000149365.2"; transcript_support_level "5"; mgi_id "MGI:2687327"; tag "RNA_Seq_supported_only"; tag "basic"; tag "Ensembl_canonical"; tag "GENCODE_Primary"; tag "appris_alternative_2"; havana_gene "OTTMUSG00000062157.1"; havana_transcript "OTTMUST00000152735.1";
chr8	HAVANA	CDS	71935624	71935785	0	-	0	gene_id "ENSMUSG00000034863.10"; transcript_id "ENSMUST00000213382.2"; gene_type "protein_coding"; gene_name "Ano8"; transcript_type "protein_coding"; transcript_name "Ano8-204"; exon_number 8; exon_id "ENSMUSE00000221609.4"; level 2; protein_id "ENSMUSP00000149365.2"; transcript_support_level "5"; mgi_id "MGI:2687327"; tag "RNA_Seq_supported_only"; tag "basic"; tag "Ensembl_canonical"; tag "GENCODE_Primary"; tag "appris_alternative_2"; havana_gene "OTTMUSG00000062157.1"; havana_transcript "OTTMUST00000152735.1";
chr8	HAVANA	exon	71935624	71935785	0	-	.	gene_id "ENSMUSG00000034863.10"; transcript_id "ENSMUST00000212768.2"; gene_type "protein_coding"; gene_name "Ano8"; transcript_type "retained_intron"; transcript_name "Ano8-202"; exon_number 3; exon_id "ENSMUSE00001392391.2"; level 2; transcript_support_level "5"; mgi_id "MGI:2687327"; havana_gene "OTTMUSG00000062157.1"; havana_transcript "OTTMUST00000151694.1";
chr8	HAVANA	exon	71935624	71935785	0	-	.	gene_id "ENSMUSG00000034863.10"; transcript_id "ENSMUST00000213016.2"; gene_type "protein_coding"; gene_name "Ano8"; transcript_type "retained_intron"; transcript_name "Ano8-203"; exon_number 3; exon_id "ENSMUSE00001392391.2"; level 2; transcript_support_level "5"; mgi_id "MGI:2687327"; havana_gene "OTTMUSG00000062157.1"; havana_transcript "OTTMUST00000151695.1";
chr8	ENSEMBL_gcm37	exon	71935624	71935785	0.085157506652193	-	.	gene_id "ENSMUSG00000034863.10"; transcript_id "ENSMUSG00000034863.10_tx_8"; exon_id "chr8_71935624_71935785_-"; exonnum "8"; txlen "2802";
chr8	HAVANA	exon	71935884	71936011	0	-	.	gene_id "ENSMUSG00000034863.10"; transcript_id "ENSMUST00000093450.6"; gene_type "protein_coding"; gene_name "Ano8"; transcript_type "protein_coding"; transcript_name "Ano8-201"; exon_number 7; exon_id "ENSMUSE00000346919.4"; level 2; protein_id "ENSMUSP00000091157.5"; transcript_support_level "1"; mgi_id "MGI:2687327"; tag "basic"; tag "appris_principal_2"; tag "CCDS"; ccdsid "CCDS52585.1"; havana_gene "OTTMUSG00000062157.1"; havana_transcript "OTTMUST00000151693.1";
chr8	HAVANA	CDS	71935884	71936011	0	-	2	gene_id "ENSMUSG00000034863.10"; transcript_id "ENSMUST00000093450.6"; gene_type "protein_coding"; gene_name "Ano8"; transcript_type "protein_coding"; transcript_name "Ano8-201"; exon_number 7; exon_id "ENSMUSE00000346919.4"; level 2; protein_id "ENSMUSP00000091157.5"; transcript_support_level "1"; mgi_id "MGI:2687327"; tag "basic"; tag "appris_principal_2"; tag "CCDS"; ccdsid "CCDS52585.1"; havana_gene "OTTMUSG00000062157.1"; havana_transcript "OTTMUST00000151693.1";
chr8	HAVANA	exon	71935884	71936011	0	-	.	gene_id "ENSMUSG00000034863.10"; transcript_id "ENSMUST00000213382.2"; gene_type "protein_coding"; gene_name "Ano8"; transcript_type "protein_coding"; transcript_name "Ano8-204"; exon_number 7; exon_id "ENSMUSE00000346919.4"; level 2; protein_id "ENSMUSP00000149365.2"; transcript_support_level "5"; mgi_id "MGI:2687327"; tag "RNA_Seq_supported_only"; tag "basic"; tag "Ensembl_canonical"; tag "GENCODE_Primary"; tag "appris_alternative_2"; havana_gene "OTTMUSG00000062157.1"; havana_transcript "OTTMUST00000152735.1";
chr8	HAVANA	CDS	71935884	71936011	0	-	2	gene_id "ENSMUSG00000034863.10"; transcript_id "ENSMUST00000213382.2"; gene_type "protein_coding"; gene_name "Ano8"; transcript_type "protein_coding"; transcript_name "Ano8-204"; exon_number 7; exon_id "ENSMUSE00000346919.4"; level 2; protein_id "ENSMUSP00000149365.2"; transcript_support_level "5"; mgi_id "MGI:2687327"; tag "RNA_Seq_supported_only"; tag "basic"; tag "Ensembl_canonical"; tag "GENCODE_Primary"; tag "appris_alternative_2"; havana_gene "OTTMUSG00000062157.1"; havana_transcript "OTTMUST00000152735.1";
chr8	HAVANA	exon	71935884	71936011	0	-	.	gene_id "ENSMUSG00000034863.10"; transcript_id "ENSMUST00000212768.2"; gene_type "protein_coding"; gene_name "Ano8"; transcript_type "retained_intron"; transcript_name "Ano8-202"; exon_number 2; exon_id "ENSMUSE00001390928.2"; level 2; transcript_support_level "5"; mgi_id "MGI:2687327"; havana_gene "OTTMUSG00000062157.1"; havana_transcript "OTTMUST00000151694.1";
chr8	HAVANA	exon	71935884	71936011	0	-	.	gene_id "ENSMUSG00000034863.10"; transcript_id "ENSMUST00000213016.2"; gene_type "protein_coding"; gene_name "Ano8"; transcript_type "retained_intron"; transcript_name "Ano8-203"; exon_number 2; exon_id "ENSMUSE00001390928.2"; level 2; transcript_support_level "5"; mgi_id "MGI:2687327"; havana_gene "OTTMUSG00000062157.1"; havana_transcript "OTTMUST00000151695.1";
chr8	ENSEMBL_gcm37	exon	71935884	71936011	0.085157506652193	-	.	gene_id "ENSMUSG00000034863.10"; transcript_id "ENSMUSG00000034863.10_tx_8"; exon_id "chr8_71935884_71936011_-"; exonnum "7"; txlen "2802";
chr8	HAVANA	exon	71936092	71936208	0	-	.	gene_id "ENSMUSG00000034863.10"; transcript_id "ENSMUST00000093450.6"; gene_type "protein_coding"; gene_name "Ano8"; transcript_type "protein_coding"; transcript_name "Ano8-201"; exon_number 6; exon_id "ENSMUSE00000581919.4"; level 2; protein_id "ENSMUSP00000091157.5"; transcript_support_level "1"; mgi_id "MGI:2687327"; tag "basic"; tag "appris_principal_2"; tag "CCDS"; ccdsid "CCDS52585.1"; havana_gene "OTTMUSG00000062157.1"; havana_transcript "OTTMUST00000151693.1";
chr8	HAVANA	CDS	71936092	71936208	0	-	2	gene_id "ENSMUSG00000034863.10"; transcript_id "ENSMUST00000093450.6"; gene_type "protein_coding"; gene_name "Ano8"; transcript_type "protein_coding"; transcript_name "Ano8-201"; exon_number 6; exon_id "ENSMUSE00000581919.4"; level 2; protein_id "ENSMUSP00000091157.5"; transcript_support_level "1"; mgi_id "MGI:2687327"; tag "basic"; tag "appris_principal_2"; tag "CCDS"; ccdsid "CCDS52585.1"; havana_gene "OTTMUSG00000062157.1"; havana_transcript "OTTMUST00000151693.1";
chr8	HAVANA	exon	71936092	71936208	0	-	.	gene_id "ENSMUSG00000034863.10"; transcript_id "ENSMUST00000213382.2"; gene_type "protein_coding"; gene_name "Ano8"; transcript_type "protein_coding"; transcript_name "Ano8-204"; exon_number 6; exon_id "ENSMUSE00000581919.4"; level 2; protein_id "ENSMUSP00000149365.2"; transcript_support_level "5"; mgi_id "MGI:2687327"; tag "RNA_Seq_supported_only"; tag "basic"; tag "Ensembl_canonical"; tag "GENCODE_Primary"; tag "appris_alternative_2"; havana_gene "OTTMUSG00000062157.1"; havana_transcript "OTTMUST00000152735.1";
chr8	HAVANA	CDS	71936092	71936208	0	-	2	gene_id "ENSMUSG00000034863.10"; transcript_id "ENSMUST00000213382.2"; gene_type "protein_coding"; gene_name "Ano8"; transcript_type "protein_coding"; transcript_name "Ano8-204"; exon_number 6; exon_id "ENSMUSE00000581919.4"; level 2; protein_id "ENSMUSP00000149365.2"; transcript_support_level "5"; mgi_id "MGI:2687327"; tag "RNA_Seq_supported_only"; tag "basic"; tag "Ensembl_canonical"; tag "GENCODE_Primary"; tag "appris_alternative_2"; havana_gene "OTTMUSG00000062157.1"; havana_transcript "OTTMUST00000152735.1";
chr8	ENSEMBL_gcm37	exon	71936092	71936208	0.085157506652193	-	.	gene_id "ENSMUSG00000034863.10"; transcript_id "ENSMUSG00000034863.10_tx_8"; exon_id "chr8_71936092_71936208_-"; exonnum "6"; txlen "2802";
chr8	HAVANA	exon	71936092	71936382	0	-	.	gene_id "ENSMUSG00000034863.10"; transcript_id "ENSMUST00000212768.2"; gene_type "protein_coding"; gene_name "Ano8"; transcript_type "retained_intron"; transcript_name "Ano8-202"; exon_number 1; exon_id "ENSMUSE00001392648.2"; level 2; transcript_support_level "5"; mgi_id "MGI:2687327"; havana_gene "OTTMUSG00000062157.1"; havana_transcript "OTTMUST00000151694.1";
chr8	HAVANA	exon	71936092	71936693	0	-	.	gene_id "ENSMUSG00000034863.10"; transcript_id "ENSMUST00000213016.2"; gene_type "protein_coding"; gene_name "Ano8"; transcript_type "retained_intron"; transcript_name "Ano8-203"; exon_number 1; exon_id "ENSMUSE00001391919.2"; level 2; transcript_support_level "5"; mgi_id "MGI:2687327"; havana_gene "OTTMUSG00000062157.1"; havana_transcript "OTTMUST00000151695.1";
chr8	HAVANA	exon	71936912	71937008	0	-	.	gene_id "ENSMUSG00000034863.10"; transcript_id "ENSMUST00000093450.6"; gene_type "protein_coding"; gene_name "Ano8"; transcript_type "protein_coding"; transcript_name "Ano8-201"; exon_number 5; exon_id "ENSMUSE00000581920.2"; level 2; protein_id "ENSMUSP00000091157.5"; transcript_support_level "1"; mgi_id "MGI:2687327"; tag "basic"; tag "appris_principal_2"; tag "CCDS"; ccdsid "CCDS52585.1"; havana_gene "OTTMUSG00000062157.1"; havana_transcript "OTTMUST00000151693.1";
chr8	HAVANA	CDS	71936912	71937008	0	-	0	gene_id "ENSMUSG00000034863.10"; transcript_id "ENSMUST00000093450.6"; gene_type "protein_coding"; gene_name "Ano8"; transcript_type "protein_coding"; transcript_name "Ano8-201"; exon_number 5; exon_id "ENSMUSE00000581920.2"; level 2; protein_id "ENSMUSP00000091157.5"; transcript_support_level "1"; mgi_id "MGI:2687327"; tag "basic"; tag "appris_principal_2"; tag "CCDS"; ccdsid "CCDS52585.1"; havana_gene "OTTMUSG00000062157.1"; havana_transcript "OTTMUST00000151693.1";
chr8	HAVANA	exon	71936912	71937008	0	-	.	gene_id "ENSMUSG00000034863.10"; transcript_id "ENSMUST00000213382.2"; gene_type "protein_coding"; gene_name "Ano8"; transcript_type "protein_coding"; transcript_name "Ano8-204"; exon_number 5; exon_id "ENSMUSE00000581920.2"; level 2; protein_id "ENSMUSP00000149365.2"; transcript_support_level "5"; mgi_id "MGI:2687327"; tag "RNA_Seq_supported_only"; tag "basic"; tag "Ensembl_canonical"; tag "GENCODE_Primary"; tag "appris_alternative_2"; havana_gene "OTTMUSG00000062157.1"; havana_transcript "OTTMUST00000152735.1";
chr8	HAVANA	CDS	71936912	71937008	0	-	0	gene_id "ENSMUSG00000034863.10"; transcript_id "ENSMUST00000213382.2"; gene_type "protein_coding"; gene_name "Ano8"; transcript_type "protein_coding"; transcript_name "Ano8-204"; exon_number 5; exon_id "ENSMUSE00000581920.2"; level 2; protein_id "ENSMUSP00000149365.2"; transcript_support_level "5"; mgi_id "MGI:2687327"; tag "RNA_Seq_supported_only"; tag "basic"; tag "Ensembl_canonical"; tag "GENCODE_Primary"; tag "appris_alternative_2"; havana_gene "OTTMUSG00000062157.1"; havana_transcript "OTTMUST00000152735.1";
chr8	ENSEMBL_gcm37	exon	71936912	71937008	0.085157506652193	-	.	gene_id "ENSMUSG00000034863.10"; transcript_id "ENSMUSG00000034863.10_tx_8"; exon_id "chr8_71936912_71937008_-"; exonnum "5"; txlen "2802";
chr8	HAVANA	exon	71937078	71937216	0	-	.	gene_id "ENSMUSG00000034863.10"; transcript_id "ENSMUST00000093450.6"; gene_type "protein_coding"; gene_name "Ano8"; transcript_type "protein_coding"; transcript_name "Ano8-201"; exon_number 4; exon_id "ENSMUSE00000581921.3"; level 2; protein_id "ENSMUSP00000091157.5"; transcript_support_level "1"; mgi_id "MGI:2687327"; tag "basic"; tag "appris_principal_2"; tag "CCDS"; ccdsid "CCDS52585.1"; havana_gene "OTTMUSG00000062157.1"; havana_transcript "OTTMUST00000151693.1";
chr8	HAVANA	CDS	71937078	71937216	0	-	1	gene_id "ENSMUSG00000034863.10"; transcript_id "ENSMUST00000093450.6"; gene_type "protein_coding"; gene_name "Ano8"; transcript_type "protein_coding"; transcript_name "Ano8-201"; exon_number 4; exon_id "ENSMUSE00000581921.3"; level 2; protein_id "ENSMUSP00000091157.5"; transcript_support_level "1"; mgi_id "MGI:2687327"; tag "basic"; tag "appris_principal_2"; tag "CCDS"; ccdsid "CCDS52585.1"; havana_gene "OTTMUSG00000062157.1"; havana_transcript "OTTMUST00000151693.1";
chr8	HAVANA	exon	71937078	71937216	0	-	.	gene_id "ENSMUSG00000034863.10"; transcript_id "ENSMUST00000213382.2"; gene_type "protein_coding"; gene_name "Ano8"; transcript_type "protein_coding"; transcript_name "Ano8-204"; exon_number 4; exon_id "ENSMUSE00000581921.3"; level 2; protein_id "ENSMUSP00000149365.2"; transcript_support_level "5"; mgi_id "MGI:2687327"; tag "RNA_Seq_supported_only"; tag "basic"; tag "Ensembl_canonical"; tag "GENCODE_Primary"; tag "appris_alternative_2"; havana_gene "OTTMUSG00000062157.1"; havana_transcript "OTTMUST00000152735.1";
chr8	HAVANA	CDS	71937078	71937216	0	-	1	gene_id "ENSMUSG00000034863.10"; transcript_id "ENSMUST00000213382.2"; gene_type "protein_coding"; gene_name "Ano8"; transcript_type "protein_coding"; transcript_name "Ano8-204"; exon_number 4; exon_id "ENSMUSE00000581921.3"; level 2; protein_id "ENSMUSP00000149365.2"; transcript_support_level "5"; mgi_id "MGI:2687327"; tag "RNA_Seq_supported_only"; tag "basic"; tag "Ensembl_canonical"; tag "GENCODE_Primary"; tag "appris_alternative_2"; havana_gene "OTTMUSG00000062157.1"; havana_transcript "OTTMUST00000152735.1";
chr8	ENSEMBL_gcm37	exon	71937078	71937216	0.085157506652193	-	.	gene_id "ENSMUSG00000034863.10"; transcript_id "ENSMUSG00000034863.10_tx_8"; exon_id "chr8_71937078_71937216_-"; exonnum "4"; txlen "2802";
chr8	HAVANA	exon	71937393	71937525	0	-	.	gene_id "ENSMUSG00000034863.10"; transcript_id "ENSMUST00000093450.6"; gene_type "protein_coding"; gene_name "Ano8"; transcript_type "protein_coding"; transcript_name "Ano8-201"; exon_number 3; exon_id "ENSMUSE00000581922.3"; level 2; protein_id "ENSMUSP00000091157.5"; transcript_support_level "1"; mgi_id "MGI:2687327"; tag "basic"; tag "appris_principal_2"; tag "CCDS"; ccdsid "CCDS52585.1"; havana_gene "OTTMUSG00000062157.1"; havana_transcript "OTTMUST00000151693.1";
chr8	HAVANA	CDS	71937393	71937525	0	-	2	gene_id "ENSMUSG00000034863.10"; transcript_id "ENSMUST00000093450.6"; gene_type "protein_coding"; gene_name "Ano8"; transcript_type "protein_coding"; transcript_name "Ano8-201"; exon_number 3; exon_id "ENSMUSE00000581922.3"; level 2; protein_id "ENSMUSP00000091157.5"; transcript_support_level "1"; mgi_id "MGI:2687327"; tag "basic"; tag "appris_principal_2"; tag "CCDS"; ccdsid "CCDS52585.1"; havana_gene "OTTMUSG00000062157.1"; havana_transcript "OTTMUST00000151693.1";
chr8	HAVANA	exon	71937393	71937525	0	-	.	gene_id "ENSMUSG00000034863.10"; transcript_id "ENSMUST00000213382.2"; gene_type "protein_coding"; gene_name "Ano8"; transcript_type "protein_coding"; transcript_name "Ano8-204"; exon_number 3; exon_id "ENSMUSE00000581922.3"; level 2; protein_id "ENSMUSP00000149365.2"; transcript_support_level "5"; mgi_id "MGI:2687327"; tag "RNA_Seq_supported_only"; tag "basic"; tag "Ensembl_canonical"; tag "GENCODE_Primary"; tag "appris_alternative_2"; havana_gene "OTTMUSG00000062157.1"; havana_transcript "OTTMUST00000152735.1";
chr8	HAVANA	CDS	71937393	71937525	0	-	2	gene_id "ENSMUSG00000034863.10"; transcript_id "ENSMUST00000213382.2"; gene_type "protein_coding"; gene_name "Ano8"; transcript_type "protein_coding"; transcript_name "Ano8-204"; exon_number 3; exon_id "ENSMUSE00000581922.3"; level 2; protein_id "ENSMUSP00000149365.2"; transcript_support_level "5"; mgi_id "MGI:2687327"; tag "RNA_Seq_supported_only"; tag "basic"; tag "Ensembl_canonical"; tag "GENCODE_Primary"; tag "appris_alternative_2"; havana_gene "OTTMUSG00000062157.1"; havana_transcript "OTTMUST00000152735.1";
chr8	ENSEMBL_gcm37	exon	71937393	71937525	0.085157506652193	-	.	gene_id "ENSMUSG00000034863.10"; transcript_id "ENSMUSG00000034863.10_tx_8"; exon_id "chr8_71937393_71937525_-"; exonnum "3"; txlen "2802";
chr8	HAVANA	exon	71937644	71937754	0	-	.	gene_id "ENSMUSG00000034863.10"; transcript_id "ENSMUST00000093450.6"; gene_type "protein_coding"; gene_name "Ano8"; transcript_type "protein_coding"; transcript_name "Ano8-201"; exon_number 2; exon_id "ENSMUSE00000581923.3"; level 2; protein_id "ENSMUSP00000091157.5"; transcript_support_level "1"; mgi_id "MGI:2687327"; tag "basic"; tag "appris_principal_2"; tag "CCDS"; ccdsid "CCDS52585.1"; havana_gene "OTTMUSG00000062157.1"; havana_transcript "OTTMUST00000151693.1";
chr8	HAVANA	CDS	71937644	71937754	0	-	2	gene_id "ENSMUSG00000034863.10"; transcript_id "ENSMUST00000093450.6"; gene_type "protein_coding"; gene_name "Ano8"; transcript_type "protein_coding"; transcript_name "Ano8-201"; exon_number 2; exon_id "ENSMUSE00000581923.3"; level 2; protein_id "ENSMUSP00000091157.5"; transcript_support_level "1"; mgi_id "MGI:2687327"; tag "basic"; tag "appris_principal_2"; tag "CCDS"; ccdsid "CCDS52585.1"; havana_gene "OTTMUSG00000062157.1"; havana_transcript "OTTMUST00000151693.1";
chr8	HAVANA	exon	71937644	71937754	0	-	.	gene_id "ENSMUSG00000034863.10"; transcript_id "ENSMUST00000213382.2"; gene_type "protein_coding"; gene_name "Ano8"; transcript_type "protein_coding"; transcript_name "Ano8-204"; exon_number 2; exon_id "ENSMUSE00000581923.3"; level 2; protein_id "ENSMUSP00000149365.2"; transcript_support_level "5"; mgi_id "MGI:2687327"; tag "RNA_Seq_supported_only"; tag "basic"; tag "Ensembl_canonical"; tag "GENCODE_Primary"; tag "appris_alternative_2"; havana_gene "OTTMUSG00000062157.1"; havana_transcript "OTTMUST00000152735.1";
chr8	HAVANA	CDS	71937644	71937754	0	-	2	gene_id "ENSMUSG00000034863.10"; transcript_id "ENSMUST00000213382.2"; gene_type "protein_coding"; gene_name "Ano8"; transcript_type "protein_coding"; transcript_name "Ano8-204"; exon_number 2; exon_id "ENSMUSE00000581923.3"; level 2; protein_id "ENSMUSP00000149365.2"; transcript_support_level "5"; mgi_id "MGI:2687327"; tag "RNA_Seq_supported_only"; tag "basic"; tag "Ensembl_canonical"; tag "GENCODE_Primary"; tag "appris_alternative_2"; havana_gene "OTTMUSG00000062157.1"; havana_transcript "OTTMUST00000152735.1";
chr8	ENSEMBL_gcm37	exon	71937644	71937754	0.085157506652193	-	.	gene_id "ENSMUSG00000034863.10"; transcript_id "ENSMUSG00000034863.10_tx_8"; exon_id "chr8_71937644_71937754_-"; exonnum "2"; txlen "2802";
chr8	HAVANA	CDS	71938398	71938503	0	-	0	gene_id "ENSMUSG00000034863.10"; transcript_id "ENSMUST00000093450.6"; gene_type "protein_coding"; gene_name "Ano8"; transcript_type "protein_coding"; transcript_name "Ano8-201"; exon_number 1; exon_id "ENSMUSE00000607182.5"; level 2; protein_id "ENSMUSP00000091157.5"; transcript_support_level "1"; mgi_id "MGI:2687327"; tag "basic"; tag "appris_principal_2"; tag "CCDS"; ccdsid "CCDS52585.1"; havana_gene "OTTMUSG00000062157.1"; havana_transcript "OTTMUST00000151693.1";
chr8	HAVANA	CDS	71938398	71938503	0	-	0	gene_id "ENSMUSG00000034863.10"; transcript_id "ENSMUST00000213382.2"; gene_type "protein_coding"; gene_name "Ano8"; transcript_type "protein_coding"; transcript_name "Ano8-204"; exon_number 1; exon_id "ENSMUSE00000607182.5"; level 2; protein_id "ENSMUSP00000149365.2"; transcript_support_level "5"; mgi_id "MGI:2687327"; tag "RNA_Seq_supported_only"; tag "basic"; tag "Ensembl_canonical"; tag "GENCODE_Primary"; tag "appris_alternative_2"; havana_gene "OTTMUSG00000062157.1"; havana_transcript "OTTMUST00000152735.1";
chr8	HAVANA	exon	71938398	71938607	0	-	.	gene_id "ENSMUSG00000034863.10"; transcript_id "ENSMUST00000093450.6"; gene_type "protein_coding"; gene_name "Ano8"; transcript_type "protein_coding"; transcript_name "Ano8-201"; exon_number 1; exon_id "ENSMUSE00000607182.5"; level 2; protein_id "ENSMUSP00000091157.5"; transcript_support_level "1"; mgi_id "MGI:2687327"; tag "basic"; tag "appris_principal_2"; tag "CCDS"; ccdsid "CCDS52585.1"; havana_gene "OTTMUSG00000062157.1"; havana_transcript "OTTMUST00000151693.1";
chr8	HAVANA	exon	71938398	71938607	0	-	.	gene_id "ENSMUSG00000034863.10"; transcript_id "ENSMUST00000213382.2"; gene_type "protein_coding"; gene_name "Ano8"; transcript_type "protein_coding"; transcript_name "Ano8-204"; exon_number 1; exon_id "ENSMUSE00000607182.5"; level 2; protein_id "ENSMUSP00000149365.2"; transcript_support_level "5"; mgi_id "MGI:2687327"; tag "RNA_Seq_supported_only"; tag "basic"; tag "Ensembl_canonical"; tag "GENCODE_Primary"; tag "appris_alternative_2"; havana_gene "OTTMUSG00000062157.1"; havana_transcript "OTTMUST00000152735.1";
chr8	HAVANA	start_codon	71938501	71938503	0	-	0	gene_id "ENSMUSG00000034863.10"; transcript_id "ENSMUST00000093450.6"; gene_type "protein_coding"; gene_name "Ano8"; transcript_type "protein_coding"; transcript_name "Ano8-201"; exon_number 1; exon_id "ENSMUSE00000607182.5"; level 2; protein_id "ENSMUSP00000091157.5"; transcript_support_level "1"; mgi_id "MGI:2687327"; tag "basic"; tag "appris_principal_2"; tag "CCDS"; ccdsid "CCDS52585.1"; havana_gene "OTTMUSG00000062157.1"; havana_transcript "OTTMUST00000151693.1";
chr8	HAVANA	start_codon	71938501	71938503	0	-	0	gene_id "ENSMUSG00000034863.10"; transcript_id "ENSMUST00000213382.2"; gene_type "protein_coding"; gene_name "Ano8"; transcript_type "protein_coding"; transcript_name "Ano8-204"; exon_number 1; exon_id "ENSMUSE00000607182.5"; level 2; protein_id "ENSMUSP00000149365.2"; transcript_support_level "5"; mgi_id "MGI:2687327"; tag "RNA_Seq_supported_only"; tag "basic"; tag "Ensembl_canonical"; tag "GENCODE_Primary"; tag "appris_alternative_2"; havana_gene "OTTMUSG00000062157.1"; havana_transcript "OTTMUST00000152735.1";
chr8	HAVANA	UTR	71938504	71938607	0	-	.	gene_id "ENSMUSG00000034863.10"; transcript_id "ENSMUST00000093450.6"; gene_type "protein_coding"; gene_name "Ano8"; transcript_type "protein_coding"; transcript_name "Ano8-201"; exon_number 1; exon_id "ENSMUSE00000607182.5"; level 2; protein_id "ENSMUSP00000091157.5"; transcript_support_level "1"; mgi_id "MGI:2687327"; tag "basic"; tag "appris_principal_2"; tag "CCDS"; ccdsid "CCDS52585.1"; havana_gene "OTTMUSG00000062157.1"; havana_transcript "OTTMUST00000151693.1";
chr8	HAVANA	UTR	71938504	71938607	0	-	.	gene_id "ENSMUSG00000034863.10"; transcript_id "ENSMUST00000213382.2"; gene_type "protein_coding"; gene_name "Ano8"; transcript_type "protein_coding"; transcript_name "Ano8-204"; exon_number 1; exon_id "ENSMUSE00000607182.5"; level 2; protein_id "ENSMUSP00000149365.2"; transcript_support_level "5"; mgi_id "MGI:2687327"; tag "RNA_Seq_supported_only"; tag "basic"; tag "Ensembl_canonical"; tag "GENCODE_Primary"; tag "appris_alternative_2"; havana_gene "OTTMUSG00000062157.1"; havana_transcript "OTTMUST00000152735.1";
chr8	sragcm37_ss	exon	71938911	71938961	0.085157506652193	-	.	gene_id "ENSMUSG00000034863.10"; transcript_id "ENSMUSG00000034863.10_tx_8"; exon_id "chr8_71938911_71938961_-"; exonnum "1"; txlen "2802";
chr8	HAVANA	UTR	71950409	71951045	0	-	.	gene_id "ENSMUSG00000034845.7"; transcript_id "ENSMUST00000048452.6"; gene_type "protein_coding"; gene_name "Plvap"; transcript_type "protein_coding"; transcript_name "Plvap-201"; exon_number 6; exon_id "ENSMUSE00000395537.7"; level 2; protein_id "ENSMUSP00000035404.5"; transcript_support_level "1"; mgi_id "MGI:1890497"; tag "basic"; tag "Ensembl_canonical"; tag "GENCODE_Primary"; tag "appris_principal_1"; tag "CCDS"; ccdsid "CCDS22396.1"; havana_gene "OTTMUSG00000062158.1"; havana_transcript "OTTMUST00000151696.1";
chr8	HAVANA	exon	71950409	71951049	0	-	.	gene_id "ENSMUSG00000034845.7"; transcript_id "ENSMUST00000048452.6"; gene_type "protein_coding"; gene_name "Plvap"; transcript_type "protein_coding"; transcript_name "Plvap-201"; exon_number 6; exon_id "ENSMUSE00000395537.7"; level 2; protein_id "ENSMUSP00000035404.5"; transcript_support_level "1"; mgi_id "MGI:1890497"; tag "basic"; tag "Ensembl_canonical"; tag "GENCODE_Primary"; tag "appris_principal_1"; tag "CCDS"; ccdsid "CCDS22396.1"; havana_gene "OTTMUSG00000062158.1"; havana_transcript "OTTMUST00000151696.1";
chr8	HAVANA	gene	71950409	71964396	0	-	.	gene_id "ENSMUSG00000034845.7"; gene_type "protein_coding"; gene_name "Plvap"; level 2; mgi_id "MGI:1890497"; havana_gene "OTTMUSG00000062158.1";
chr8	HAVANA	transcript	71950409	71964396	0	-	.	gene_id "ENSMUSG00000034845.7"; transcript_id "ENSMUST00000048452.6"; gene_type "protein_coding"; gene_name "Plvap"; transcript_type "protein_coding"; transcript_name "Plvap-201"; level 2; protein_id "ENSMUSP00000035404.5"; transcript_support_level "1"; mgi_id "MGI:1890497"; tag "basic"; tag "Ensembl_canonical"; tag "GENCODE_Primary"; tag "appris_principal_1"; tag "CCDS"; ccdsid "CCDS22396.1"; havana_gene "OTTMUSG00000062158.1"; havana_transcript "OTTMUST00000151696.1";
chr8	HAVANA	stop_codon	71951043	71951045	0	-	0	gene_id "ENSMUSG00000034845.7"; transcript_id "ENSMUST00000048452.6"; gene_type "protein_coding"; gene_name "Plvap"; transcript_type "protein_coding"; transcript_name "Plvap-201"; exon_number 6; exon_id "ENSMUSE00000395537.7"; level 2; protein_id "ENSMUSP00000035404.5"; transcript_support_level "1"; mgi_id "MGI:1890497"; tag "basic"; tag "Ensembl_canonical"; tag "GENCODE_Primary"; tag "appris_principal_1"; tag "CCDS"; ccdsid "CCDS22396.1"; havana_gene "OTTMUSG00000062158.1"; havana_transcript "OTTMUST00000151696.1";
chr8	HAVANA	CDS	71951046	71951049	0	-	1	gene_id "ENSMUSG00000034845.7"; transcript_id "ENSMUST00000048452.6"; gene_type "protein_coding"; gene_name "Plvap"; transcript_type "protein_coding"; transcript_name "Plvap-201"; exon_number 6; exon_id "ENSMUSE00000395537.7"; level 2; protein_id "ENSMUSP00000035404.5"; transcript_support_level "1"; mgi_id "MGI:1890497"; tag "basic"; tag "Ensembl_canonical"; tag "GENCODE_Primary"; tag "appris_principal_1"; tag "CCDS"; ccdsid "CCDS22396.1"; havana_gene "OTTMUSG00000062158.1"; havana_transcript "OTTMUST00000151696.1";
chr8	HAVANA	exon	71959481	71959562	0	-	.	gene_id "ENSMUSG00000034845.7"; transcript_id "ENSMUST00000048452.6"; gene_type "protein_coding"; gene_name "Plvap"; transcript_type "protein_coding"; transcript_name "Plvap-201"; exon_number 5; exon_id "ENSMUSE00000330885.4"; level 2; protein_id "ENSMUSP00000035404.5"; transcript_support_level "1"; mgi_id "MGI:1890497"; tag "basic"; tag "Ensembl_canonical"; tag "GENCODE_Primary"; tag "appris_principal_1"; tag "CCDS"; ccdsid "CCDS22396.1"; havana_gene "OTTMUSG00000062158.1"; havana_transcript "OTTMUST00000151696.1";
chr8	HAVANA	CDS	71959481	71959562	0	-	2	gene_id "ENSMUSG00000034845.7"; transcript_id "ENSMUST00000048452.6"; gene_type "protein_coding"; gene_name "Plvap"; transcript_type "protein_coding"; transcript_name "Plvap-201"; exon_number 5; exon_id "ENSMUSE00000330885.4"; level 2; protein_id "ENSMUSP00000035404.5"; transcript_support_level "1"; mgi_id "MGI:1890497"; tag "basic"; tag "Ensembl_canonical"; tag "GENCODE_Primary"; tag "appris_principal_1"; tag "CCDS"; ccdsid "CCDS22396.1"; havana_gene "OTTMUSG00000062158.1"; havana_transcript "OTTMUST00000151696.1";
chr8	HAVANA	exon	71959664	71959721	0	-	.	gene_id "ENSMUSG00000034845.7"; transcript_id "ENSMUST00000048452.6"; gene_type "protein_coding"; gene_name "Plvap"; transcript_type "protein_coding"; transcript_name "Plvap-201"; exon_number 4; exon_id "ENSMUSE00000330894.4"; level 2; protein_id "ENSMUSP00000035404.5"; transcript_support_level "1"; mgi_id "MGI:1890497"; tag "basic"; tag "Ensembl_canonical"; tag "GENCODE_Primary"; tag "appris_principal_1"; tag "CCDS"; ccdsid "CCDS22396.1"; havana_gene "OTTMUSG00000062158.1"; havana_transcript "OTTMUST00000151696.1";
chr8	HAVANA	CDS	71959664	71959721	0	-	0	gene_id "ENSMUSG00000034845.7"; transcript_id "ENSMUST00000048452.6"; gene_type "protein_coding"; gene_name "Plvap"; transcript_type "protein_coding"; transcript_name "Plvap-201"; exon_number 4; exon_id "ENSMUSE00000330894.4"; level 2; protein_id "ENSMUSP00000035404.5"; transcript_support_level "1"; mgi_id "MGI:1890497"; tag "basic"; tag "Ensembl_canonical"; tag "GENCODE_Primary"; tag "appris_principal_1"; tag "CCDS"; ccdsid "CCDS22396.1"; havana_gene "OTTMUSG00000062158.1"; havana_transcript "OTTMUST00000151696.1";
chr8	HAVANA	exon	71960245	71960951	0	-	.	gene_id "ENSMUSG00000034845.7"; transcript_id "ENSMUST00000048452.6"; gene_type "protein_coding"; gene_name "Plvap"; transcript_type "protein_coding"; transcript_name "Plvap-201"; exon_number 3; exon_id "ENSMUSE00000330904.4"; level 2; protein_id "ENSMUSP00000035404.5"; transcript_support_level "1"; mgi_id "MGI:1890497"; tag "basic"; tag "Ensembl_canonical"; tag "GENCODE_Primary"; tag "appris_principal_1"; tag "CCDS"; ccdsid "CCDS22396.1"; havana_gene "OTTMUSG00000062158.1"; havana_transcript "OTTMUST00000151696.1";
chr8	HAVANA	CDS	71960245	71960951	0	-	2	gene_id "ENSMUSG00000034845.7"; transcript_id "ENSMUST00000048452.6"; gene_type "protein_coding"; gene_name "Plvap"; transcript_type "protein_coding"; transcript_name "Plvap-201"; exon_number 3; exon_id "ENSMUSE00000330904.4"; level 2; protein_id "ENSMUSP00000035404.5"; transcript_support_level "1"; mgi_id "MGI:1890497"; tag "basic"; tag "Ensembl_canonical"; tag "GENCODE_Primary"; tag "appris_principal_1"; tag "CCDS"; ccdsid "CCDS22396.1"; havana_gene "OTTMUSG00000062158.1"; havana_transcript "OTTMUST00000151696.1";
chr8	HAVANA	exon	71961108	71961204	0	-	.	gene_id "ENSMUSG00000034845.7"; transcript_id "ENSMUST00000048452.6"; gene_type "protein_coding"; gene_name "Plvap"; transcript_type "protein_coding"; transcript_name "Plvap-201"; exon_number 2; exon_id "ENSMUSE00000330913.4"; level 2; protein_id "ENSMUSP00000035404.5"; transcript_support_level "1"; mgi_id "MGI:1890497"; tag "basic"; tag "Ensembl_canonical"; tag "GENCODE_Primary"; tag "appris_principal_1"; tag "CCDS"; ccdsid "CCDS22396.1"; havana_gene "OTTMUSG00000062158.1"; havana_transcript "OTTMUST00000151696.1";
chr8	HAVANA	CDS	71961108	71961204	0	-	0	gene_id "ENSMUSG00000034845.7"; transcript_id "ENSMUST00000048452.6"; gene_type "protein_coding"; gene_name "Plvap"; transcript_type "protein_coding"; transcript_name "Plvap-201"; exon_number 2; exon_id "ENSMUSE00000330913.4"; level 2; protein_id "ENSMUSP00000035404.5"; transcript_support_level "1"; mgi_id "MGI:1890497"; tag "basic"; tag "Ensembl_canonical"; tag "GENCODE_Primary"; tag "appris_principal_1"; tag "CCDS"; ccdsid "CCDS22396.1"; havana_gene "OTTMUSG00000062158.1"; havana_transcript "OTTMUST00000151696.1";
chr8	HAVANA	CDS	71963995	71964360	0	-	0	gene_id "ENSMUSG00000034845.7"; transcript_id "ENSMUST00000048452.6"; gene_type "protein_coding"; gene_name "Plvap"; transcript_type "protein_coding"; transcript_name "Plvap-201"; exon_number 1; exon_id "ENSMUSE00000330923.6"; level 2; protein_id "ENSMUSP00000035404.5"; transcript_support_level "1"; mgi_id "MGI:1890497"; tag "basic"; tag "Ensembl_canonical"; tag "GENCODE_Primary"; tag "appris_principal_1"; tag "CCDS"; ccdsid "CCDS22396.1"; havana_gene "OTTMUSG00000062158.1"; havana_transcript "OTTMUST00000151696.1";
chr8	HAVANA	exon	71963995	71964396	0	-	.	gene_id "ENSMUSG00000034845.7"; transcript_id "ENSMUST00000048452.6"; gene_type "protein_coding"; gene_name "Plvap"; transcript_type "protein_coding"; transcript_name "Plvap-201"; exon_number 1; exon_id "ENSMUSE00000330923.6"; level 2; protein_id "ENSMUSP00000035404.5"; transcript_support_level "1"; mgi_id "MGI:1890497"; tag "basic"; tag "Ensembl_canonical"; tag "GENCODE_Primary"; tag "appris_principal_1"; tag "CCDS"; ccdsid "CCDS22396.1"; havana_gene "OTTMUSG00000062158.1"; havana_transcript "OTTMUST00000151696.1";
chr8	HAVANA	start_codon	71964358	71964360	0	-	0	gene_id "ENSMUSG00000034845.7"; transcript_id "ENSMUST00000048452.6"; gene_type "protein_coding"; gene_name "Plvap"; transcript_type "protein_coding"; transcript_name "Plvap-201"; exon_number 1; exon_id "ENSMUSE00000330923.6"; level 2; protein_id "ENSMUSP00000035404.5"; transcript_support_level "1"; mgi_id "MGI:1890497"; tag "basic"; tag "Ensembl_canonical"; tag "GENCODE_Primary"; tag "appris_principal_1"; tag "CCDS"; ccdsid "CCDS22396.1"; havana_gene "OTTMUSG00000062158.1"; havana_transcript "OTTMUST00000151696.1";
chr8	HAVANA	UTR	71964361	71964396	0	-	.	gene_id "ENSMUSG00000034845.7"; transcript_id "ENSMUST00000048452.6"; gene_type "protein_coding"; gene_name "Plvap"; transcript_type "protein_coding"; transcript_name "Plvap-201"; exon_number 1; exon_id "ENSMUSE00000330923.6"; level 2; protein_id "ENSMUSP00000035404.5"; transcript_support_level "1"; mgi_id "MGI:1890497"; tag "basic"; tag "Ensembl_canonical"; tag "GENCODE_Primary"; tag "appris_principal_1"; tag "CCDS"; ccdsid "CCDS22396.1"; havana_gene "OTTMUSG00000062158.1"; havana_transcript "OTTMUST00000151696.1";
chr8	HAVANA	UTR	71972764	71973881	0	-	.	gene_id "ENSMUSG00000108900.2"; transcript_id "ENSMUST00000207913.2"; gene_type "protein_coding"; gene_name "Ccdc194"; transcript_type "protein_coding"; transcript_name "Ccdc194-201"; exon_number 4; exon_id "ENSMUSE00001380297.2"; level 2; protein_id "ENSMUSP00000146946.2"; transcript_support_level "1"; mgi_id "MGI:3588239"; tag "basic"; tag "Ensembl_canonical"; tag "GENCODE_Primary"; tag "appris_principal_1"; havana_gene "OTTMUSG00000060102.1"; havana_transcript "OTTMUST00000147106.1";
chr8	HAVANA	exon	71972764	71974026	0	-	.	gene_id "ENSMUSG00000108900.2"; transcript_id "ENSMUST00000207913.2"; gene_type "protein_coding"; gene_name "Ccdc194"; transcript_type "protein_coding"; transcript_name "Ccdc194-201"; exon_number 4; exon_id "ENSMUSE00001380297.2"; level 2; protein_id "ENSMUSP00000146946.2"; transcript_support_level "1"; mgi_id "MGI:3588239"; tag "basic"; tag "Ensembl_canonical"; tag "GENCODE_Primary"; tag "appris_principal_1"; havana_gene "OTTMUSG00000060102.1"; havana_transcript "OTTMUST00000147106.1";
chr8	ENSEMBL_gcm37	exon	71972764	71974026	0.000957615654778966	-	.	gene_id "ENSMUSG00000108900.2"; transcript_id "ENSMUSG00000108900.2_tx_2"; exon_id "chr8_71972764_71974026_-"; exonnum "4"; txlen "1593";
chr8	HAVANA	gene	71972764	71978355	0	-	.	gene_id "ENSMUSG00000108900.2"; gene_type "protein_coding"; gene_name "Ccdc194"; level 2; mgi_id "MGI:3588239"; havana_gene "OTTMUSG00000060102.1";
chr8	HAVANA	transcript	71972764	71978355	0	-	.	gene_id "ENSMUSG00000108900.2"; transcript_id "ENSMUST00000207913.2"; gene_type "protein_coding"; gene_name "Ccdc194"; transcript_type "protein_coding"; transcript_name "Ccdc194-201"; level 2; protein_id "ENSMUSP00000146946.2"; transcript_support_level "1"; mgi_id "MGI:3588239"; tag "basic"; tag "Ensembl_canonical"; tag "GENCODE_Primary"; tag "appris_principal_1"; havana_gene "OTTMUSG00000060102.1"; havana_transcript "OTTMUST00000147106.1";
chr8	HAVANA	stop_codon	71973879	71973881	0	-	0	gene_id "ENSMUSG00000108900.2"; transcript_id "ENSMUST00000207913.2"; gene_type "protein_coding"; gene_name "Ccdc194"; transcript_type "protein_coding"; transcript_name "Ccdc194-201"; exon_number 4; exon_id "ENSMUSE00001380297.2"; level 2; protein_id "ENSMUSP00000146946.2"; transcript_support_level "1"; mgi_id "MGI:3588239"; tag "basic"; tag "Ensembl_canonical"; tag "GENCODE_Primary"; tag "appris_principal_1"; havana_gene "OTTMUSG00000060102.1"; havana_transcript "OTTMUST00000147106.1";
chr8	HAVANA	CDS	71973882	71974026	0	-	1	gene_id "ENSMUSG00000108900.2"; transcript_id "ENSMUST00000207913.2"; gene_type "protein_coding"; gene_name "Ccdc194"; transcript_type "protein_coding"; transcript_name "Ccdc194-201"; exon_number 4; exon_id "ENSMUSE00001380297.2"; level 2; protein_id "ENSMUSP00000146946.2"; transcript_support_level "1"; mgi_id "MGI:3588239"; tag "basic"; tag "Ensembl_canonical"; tag "GENCODE_Primary"; tag "appris_principal_1"; havana_gene "OTTMUSG00000060102.1"; havana_transcript "OTTMUST00000147106.1";
chr8	HAVANA	exon	71974483	71974615	0	-	.	gene_id "ENSMUSG00000108900.2"; transcript_id "ENSMUST00000207913.2"; gene_type "protein_coding"; gene_name "Ccdc194"; transcript_type "protein_coding"; transcript_name "Ccdc194-201"; exon_number 3; exon_id "ENSMUSE00001376179.2"; level 2; protein_id "ENSMUSP00000146946.2"; transcript_support_level "1"; mgi_id "MGI:3588239"; tag "basic"; tag "Ensembl_canonical"; tag "GENCODE_Primary"; tag "appris_principal_1"; havana_gene "OTTMUSG00000060102.1"; havana_transcript "OTTMUST00000147106.1";
chr8	HAVANA	CDS	71974483	71974615	0	-	2	gene_id "ENSMUSG00000108900.2"; transcript_id "ENSMUST00000207913.2"; gene_type "protein_coding"; gene_name "Ccdc194"; transcript_type "protein_coding"; transcript_name "Ccdc194-201"; exon_number 3; exon_id "ENSMUSE00001376179.2"; level 2; protein_id "ENSMUSP00000146946.2"; transcript_support_level "1"; mgi_id "MGI:3588239"; tag "basic"; tag "Ensembl_canonical"; tag "GENCODE_Primary"; tag "appris_principal_1"; havana_gene "OTTMUSG00000060102.1"; havana_transcript "OTTMUST00000147106.1";
chr8	ENSEMBL_gcm37	exon	71974483	71974615	0.000957615654778966	-	.	gene_id "ENSMUSG00000108900.2"; transcript_id "ENSMUSG00000108900.2_tx_2"; exon_id "chr8_71974483_71974615_-"; exonnum "3"; txlen "1593";
chr8	HAVANA	exon	71975104	71975200	0	-	.	gene_id "ENSMUSG00000108900.2"; transcript_id "ENSMUST00000207913.2"; gene_type "protein_coding"; gene_name "Ccdc194"; transcript_type "protein_coding"; transcript_name "Ccdc194-201"; exon_number 2; exon_id "ENSMUSE00001378809.2"; level 2; protein_id "ENSMUSP00000146946.2"; transcript_support_level "1"; mgi_id "MGI:3588239"; tag "basic"; tag "Ensembl_canonical"; tag "GENCODE_Primary"; tag "appris_principal_1"; havana_gene "OTTMUSG00000060102.1"; havana_transcript "OTTMUST00000147106.1";
chr8	HAVANA	CDS	71975104	71975200	0	-	0	gene_id "ENSMUSG00000108900.2"; transcript_id "ENSMUST00000207913.2"; gene_type "protein_coding"; gene_name "Ccdc194"; transcript_type "protein_coding"; transcript_name "Ccdc194-201"; exon_number 2; exon_id "ENSMUSE00001378809.2"; level 2; protein_id "ENSMUSP00000146946.2"; transcript_support_level "1"; mgi_id "MGI:3588239"; tag "basic"; tag "Ensembl_canonical"; tag "GENCODE_Primary"; tag "appris_principal_1"; havana_gene "OTTMUSG00000060102.1"; havana_transcript "OTTMUST00000147106.1";
chr8	ENSEMBL_gcm37	exon	71975104	71975200	0.000957615654778966	-	.	gene_id "ENSMUSG00000108900.2"; transcript_id "ENSMUSG00000108900.2_tx_2"; exon_id "chr8_71975104_71975200_-"; exonnum "2"; txlen "1593";
chr8	HAVANA	exon	71978029	71978355	0	-	.	gene_id "ENSMUSG00000108900.2"; transcript_id "ENSMUST00000207913.2"; gene_type "protein_coding"; gene_name "Ccdc194"; transcript_type "protein_coding"; transcript_name "Ccdc194-201"; exon_number 1; exon_id "ENSMUSE00001378349.2"; level 2; protein_id "ENSMUSP00000146946.2"; transcript_support_level "1"; mgi_id "MGI:3588239"; tag "basic"; tag "Ensembl_canonical"; tag "GENCODE_Primary"; tag "appris_principal_1"; havana_gene "OTTMUSG00000060102.1"; havana_transcript "OTTMUST00000147106.1";
chr8	HAVANA	CDS	71978029	71978355	0	-	0	gene_id "ENSMUSG00000108900.2"; transcript_id "ENSMUST00000207913.2"; gene_type "protein_coding"; gene_name "Ccdc194"; transcript_type "protein_coding"; transcript_name "Ccdc194-201"; exon_number 1; exon_id "ENSMUSE00001378349.2"; level 2; protein_id "ENSMUSP00000146946.2"; transcript_support_level "1"; mgi_id "MGI:3588239"; tag "basic"; tag "Ensembl_canonical"; tag "GENCODE_Primary"; tag "appris_principal_1"; havana_gene "OTTMUSG00000060102.1"; havana_transcript "OTTMUST00000147106.1";
chr8	HAVANA	start_codon	71978353	71978355	0	-	0	gene_id "ENSMUSG00000108900.2"; transcript_id "ENSMUST00000207913.2"; gene_type "protein_coding"; gene_name "Ccdc194"; transcript_type "protein_coding"; transcript_name "Ccdc194-201"; exon_number 1; exon_id "ENSMUSE00001378349.2"; level 2; protein_id "ENSMUSP00000146946.2"; transcript_support_level "1"; mgi_id "MGI:3588239"; tag "basic"; tag "Ensembl_canonical"; tag "GENCODE_Primary"; tag "appris_principal_1"; havana_gene "OTTMUSG00000060102.1"; havana_transcript "OTTMUST00000147106.1";
chr8	sragcm37_ss	exon	71980815	71980914	0.000957615654778966	-	.	gene_id "ENSMUSG00000108900.2"; transcript_id "ENSMUSG00000108900.2_tx_2"; exon_id "chr8_71980815_71980914_-"; exonnum "1"; txlen "1593";
chr8	HAVANA	exon	71986899	71987124	0	-	.	gene_id "ENSMUSG00000046718.9"; transcript_id "ENSMUST00000051672.9"; gene_type "protein_coding"; gene_name "Bst2"; transcript_type "protein_coding"; transcript_name "Bst2-201"; exon_number 5; exon_id "ENSMUSE00000374446.5"; level 2; protein_id "ENSMUSP00000051921.8"; transcript_support_level "1"; mgi_id "MGI:1916800"; tag "basic"; tag "Ensembl_canonical"; tag "GENCODE_Primary"; tag "appris_principal_1"; tag "CCDS"; ccdsid "CCDS22397.1"; havana_gene "OTTMUSG00000062160.1"; havana_transcript "OTTMUST00000151698.1";
chr8	HAVANA	UTR	71986899	71987124	0	-	.	gene_id "ENSMUSG00000046718.9"; transcript_id "ENSMUST00000051672.9"; gene_type "protein_coding"; gene_name "Bst2"; transcript_type "protein_coding"; transcript_name "Bst2-201"; exon_number 5; exon_id "ENSMUSE00000374446.5"; level 2; protein_id "ENSMUSP00000051921.8"; transcript_support_level "1"; mgi_id "MGI:1916800"; tag "basic"; tag "Ensembl_canonical"; tag "GENCODE_Primary"; tag "appris_principal_1"; tag "CCDS"; ccdsid "CCDS22397.1"; havana_gene "OTTMUSG00000062160.1"; havana_transcript "OTTMUST00000151698.1";
chr8	HAVANA	gene	71986899	71990100	0	-	.	gene_id "ENSMUSG00000046718.9"; gene_type "protein_coding"; gene_name "Bst2"; level 2; mgi_id "MGI:1916800"; havana_gene "OTTMUSG00000062160.1";
chr8	HAVANA	transcript	71986899	71990100	0	-	.	gene_id "ENSMUSG00000046718.9"; transcript_id "ENSMUST00000051672.9"; gene_type "protein_coding"; gene_name "Bst2"; transcript_type "protein_coding"; transcript_name "Bst2-201"; level 2; protein_id "ENSMUSP00000051921.8"; transcript_support_level "1"; mgi_id "MGI:1916800"; tag "basic"; tag "Ensembl_canonical"; tag "GENCODE_Primary"; tag "appris_principal_1"; tag "CCDS"; ccdsid "CCDS22397.1"; havana_gene "OTTMUSG00000062160.1"; havana_transcript "OTTMUST00000151698.1";
chr8	HAVANA	UTR	71987316	71987336	0	-	.	gene_id "ENSMUSG00000046718.9"; transcript_id "ENSMUST00000051672.9"; gene_type "protein_coding"; gene_name "Bst2"; transcript_type "protein_coding"; transcript_name "Bst2-201"; exon_number 4; exon_id "ENSMUSE00000499507.3"; level 2; protein_id "ENSMUSP00000051921.8"; transcript_support_level "1"; mgi_id "MGI:1916800"; tag "basic"; tag "Ensembl_canonical"; tag "GENCODE_Primary"; tag "appris_principal_1"; tag "CCDS"; ccdsid "CCDS22397.1"; havana_gene "OTTMUSG00000062160.1"; havana_transcript "OTTMUST00000151698.1";
chr8	HAVANA	exon	71987316	71987436	0	-	.	gene_id "ENSMUSG00000046718.9"; transcript_id "ENSMUST00000051672.9"; gene_type "protein_coding"; gene_name "Bst2"; transcript_type "protein_coding"; transcript_name "Bst2-201"; exon_number 4; exon_id "ENSMUSE00000499507.3"; level 2; protein_id "ENSMUSP00000051921.8"; transcript_support_level "1"; mgi_id "MGI:1916800"; tag "basic"; tag "Ensembl_canonical"; tag "GENCODE_Primary"; tag "appris_principal_1"; tag "CCDS"; ccdsid "CCDS22397.1"; havana_gene "OTTMUSG00000062160.1"; havana_transcript "OTTMUST00000151698.1";
chr8	HAVANA	stop_codon	71987334	71987336	0	-	0	gene_id "ENSMUSG00000046718.9"; transcript_id "ENSMUST00000051672.9"; gene_type "protein_coding"; gene_name "Bst2"; transcript_type "protein_coding"; transcript_name "Bst2-201"; exon_number 4; exon_id "ENSMUSE00000499507.3"; level 2; protein_id "ENSMUSP00000051921.8"; transcript_support_level "1"; mgi_id "MGI:1916800"; tag "basic"; tag "Ensembl_canonical"; tag "GENCODE_Primary"; tag "appris_principal_1"; tag "CCDS"; ccdsid "CCDS22397.1"; havana_gene "OTTMUSG00000062160.1"; havana_transcript "OTTMUST00000151698.1";
chr8	HAVANA	CDS	71987337	71987436	0	-	1	gene_id "ENSMUSG00000046718.9"; transcript_id "ENSMUST00000051672.9"; gene_type "protein_coding"; gene_name "Bst2"; transcript_type "protein_coding"; transcript_name "Bst2-201"; exon_number 4; exon_id "ENSMUSE00000499507.3"; level 2; protein_id "ENSMUSP00000051921.8"; transcript_support_level "1"; mgi_id "MGI:1916800"; tag "basic"; tag "Ensembl_canonical"; tag "GENCODE_Primary"; tag "appris_principal_1"; tag "CCDS"; ccdsid "CCDS22397.1"; havana_gene "OTTMUSG00000062160.1"; havana_transcript "OTTMUST00000151698.1";
chr8	HAVANA	exon	71988430	71988469	0	-	.	gene_id "ENSMUSG00000046718.9"; transcript_id "ENSMUST00000051672.9"; gene_type "protein_coding"; gene_name "Bst2"; transcript_type "protein_coding"; transcript_name "Bst2-201"; exon_number 3; exon_id "ENSMUSE00000470878.3"; level 2; protein_id "ENSMUSP00000051921.8"; transcript_support_level "1"; mgi_id "MGI:1916800"; tag "basic"; tag "Ensembl_canonical"; tag "GENCODE_Primary"; tag "appris_principal_1"; tag "CCDS"; ccdsid "CCDS22397.1"; havana_gene "OTTMUSG00000062160.1"; havana_transcript "OTTMUST00000151698.1";
chr8	HAVANA	CDS	71988430	71988469	0	-	2	gene_id "ENSMUSG00000046718.9"; transcript_id "ENSMUST00000051672.9"; gene_type "protein_coding"; gene_name "Bst2"; transcript_type "protein_coding"; transcript_name "Bst2-201"; exon_number 3; exon_id "ENSMUSE00000470878.3"; level 2; protein_id "ENSMUSP00000051921.8"; transcript_support_level "1"; mgi_id "MGI:1916800"; tag "basic"; tag "Ensembl_canonical"; tag "GENCODE_Primary"; tag "appris_principal_1"; tag "CCDS"; ccdsid "CCDS22397.1"; havana_gene "OTTMUSG00000062160.1"; havana_transcript "OTTMUST00000151698.1";
chr8	HAVANA	exon	71988449	71988580	0	-	.	gene_id "ENSMUSG00000046718.9"; transcript_id "ENSMUST00000212386.2"; gene_type "protein_coding"; gene_name "Bst2"; transcript_type "protein_coding_CDS_not_defined"; transcript_name "Bst2-202"; exon_number 3; exon_id "ENSMUSE00001392408.2"; level 2; transcript_support_level "3"; mgi_id "MGI:1916800"; havana_gene "OTTMUSG00000062160.1"; havana_transcript "OTTMUST00000151699.1";
chr8	HAVANA	transcript	71988449	71989975	0	-	.	gene_id "ENSMUSG00000046718.9"; transcript_id "ENSMUST00000212386.2"; gene_type "protein_coding"; gene_name "Bst2"; transcript_type "protein_coding_CDS_not_defined"; transcript_name "Bst2-202"; level 2; transcript_support_level "3"; mgi_id "MGI:1916800"; havana_gene "OTTMUSG00000062160.1"; havana_transcript "OTTMUST00000151699.1";
chr8	HAVANA	exon	71989003	71989078	0	-	.	gene_id "ENSMUSG00000046718.9"; transcript_id "ENSMUST00000051672.9"; gene_type "protein_coding"; gene_name "Bst2"; transcript_type "protein_coding"; transcript_name "Bst2-201"; exon_number 2; exon_id "ENSMUSE00000469896.4"; level 2; protein_id "ENSMUSP00000051921.8"; transcript_support_level "1"; mgi_id "MGI:1916800"; tag "basic"; tag "Ensembl_canonical"; tag "GENCODE_Primary"; tag "appris_principal_1"; tag "CCDS"; ccdsid "CCDS22397.1"; havana_gene "OTTMUSG00000062160.1"; havana_transcript "OTTMUST00000151698.1";
chr8	HAVANA	CDS	71989003	71989078	0	-	0	gene_id "ENSMUSG00000046718.9"; transcript_id "ENSMUST00000051672.9"; gene_type "protein_coding"; gene_name "Bst2"; transcript_type "protein_coding"; transcript_name "Bst2-201"; exon_number 2; exon_id "ENSMUSE00000469896.4"; level 2; protein_id "ENSMUSP00000051921.8"; transcript_support_level "1"; mgi_id "MGI:1916800"; tag "basic"; tag "Ensembl_canonical"; tag "GENCODE_Primary"; tag "appris_principal_1"; tag "CCDS"; ccdsid "CCDS22397.1"; havana_gene "OTTMUSG00000062160.1"; havana_transcript "OTTMUST00000151698.1";
chr8	HAVANA	exon	71989003	71989078	0	-	.	gene_id "ENSMUSG00000046718.9"; transcript_id "ENSMUST00000212386.2"; gene_type "protein_coding"; gene_name "Bst2"; transcript_type "protein_coding_CDS_not_defined"; transcript_name "Bst2-202"; exon_number 2; exon_id "ENSMUSE00001392023.2"; level 2; transcript_support_level "3"; mgi_id "MGI:1916800"; havana_gene "OTTMUSG00000062160.1"; havana_transcript "OTTMUST00000151699.1";
chr8	HAVANA	exon	71989772	71989975	0	-	.	gene_id "ENSMUSG00000046718.9"; transcript_id "ENSMUST00000212386.2"; gene_type "protein_coding"; gene_name "Bst2"; transcript_type "protein_coding_CDS_not_defined"; transcript_name "Bst2-202"; exon_number 1; exon_id "ENSMUSE00001391545.2"; level 2; transcript_support_level "3"; mgi_id "MGI:1916800"; havana_gene "OTTMUSG00000062160.1"; havana_transcript "OTTMUST00000151699.1";
chr8	HAVANA	CDS	71989772	71990071	0	-	0	gene_id "ENSMUSG00000046718.9"; transcript_id "ENSMUST00000051672.9"; gene_type "protein_coding"; gene_name "Bst2"; transcript_type "protein_coding"; transcript_name "Bst2-201"; exon_number 1; exon_id "ENSMUSE00000475972.6"; level 2; protein_id "ENSMUSP00000051921.8"; transcript_support_level "1"; mgi_id "MGI:1916800"; tag "basic"; tag "Ensembl_canonical"; tag "GENCODE_Primary"; tag "appris_principal_1"; tag "CCDS"; ccdsid "CCDS22397.1"; havana_gene "OTTMUSG00000062160.1"; havana_transcript "OTTMUST00000151698.1";
chr8	HAVANA	exon	71989772	71990100	0	-	.	gene_id "ENSMUSG00000046718.9"; transcript_id "ENSMUST00000051672.9"; gene_type "protein_coding"; gene_name "Bst2"; transcript_type "protein_coding"; transcript_name "Bst2-201"; exon_number 1; exon_id "ENSMUSE00000475972.6"; level 2; protein_id "ENSMUSP00000051921.8"; transcript_support_level "1"; mgi_id "MGI:1916800"; tag "basic"; tag "Ensembl_canonical"; tag "GENCODE_Primary"; tag "appris_principal_1"; tag "CCDS"; ccdsid "CCDS22397.1"; havana_gene "OTTMUSG00000062160.1"; havana_transcript "OTTMUST00000151698.1";
chr8	HAVANA	start_codon	71990069	71990071	0	-	0	gene_id "ENSMUSG00000046718.9"; transcript_id "ENSMUST00000051672.9"; gene_type "protein_coding"; gene_name "Bst2"; transcript_type "protein_coding"; transcript_name "Bst2-201"; exon_number 1; exon_id "ENSMUSE00000475972.6"; level 2; protein_id "ENSMUSP00000051921.8"; transcript_support_level "1"; mgi_id "MGI:1916800"; tag "basic"; tag "Ensembl_canonical"; tag "GENCODE_Primary"; tag "appris_principal_1"; tag "CCDS"; ccdsid "CCDS22397.1"; havana_gene "OTTMUSG00000062160.1"; havana_transcript "OTTMUST00000151698.1";
chr8	HAVANA	UTR	71990072	71990100	0	-	.	gene_id "ENSMUSG00000046718.9"; transcript_id "ENSMUST00000051672.9"; gene_type "protein_coding"; gene_name "Bst2"; transcript_type "protein_coding"; transcript_name "Bst2-201"; exon_number 1; exon_id "ENSMUSE00000475972.6"; level 2; protein_id "ENSMUSP00000051921.8"; transcript_support_level "1"; mgi_id "MGI:1916800"; tag "basic"; tag "Ensembl_canonical"; tag "GENCODE_Primary"; tag "appris_principal_1"; tag "CCDS"; ccdsid "CCDS22397.1"; havana_gene "OTTMUSG00000062160.1"; havana_transcript "OTTMUST00000151698.1";
chr8	HAVANA	UTR	72006882	72007733	0	-	.	gene_id "ENSMUSG00000043664.8"; transcript_id "ENSMUST00000052072.8"; gene_type "protein_coding"; gene_name "Tmem221"; transcript_type "protein_coding"; transcript_name "Tmem221-201"; exon_number 4; exon_id "ENSMUSE00000480856.6"; level 2; protein_id "ENSMUSP00000058317.7"; transcript_support_level "1"; mgi_id "MGI:3525074"; tag "basic"; tag "Ensembl_canonical"; tag "GENCODE_Primary"; tag "appris_principal_1"; tag "CCDS"; ccdsid "CCDS52586.1"; havana_gene "OTTMUSG00000062162.1"; havana_transcript "OTTMUST00000151707.1";
chr8	HAVANA	exon	72006882	72007786	0	-	.	gene_id "ENSMUSG00000043664.8"; transcript_id "ENSMUST00000052072.8"; gene_type "protein_coding"; gene_name "Tmem221"; transcript_type "protein_coding"; transcript_name "Tmem221-201"; exon_number 4; exon_id "ENSMUSE00000480856.6"; level 2; protein_id "ENSMUSP00000058317.7"; transcript_support_level "1"; mgi_id "MGI:3525074"; tag "basic"; tag "Ensembl_canonical"; tag "GENCODE_Primary"; tag "appris_principal_1"; tag "CCDS"; ccdsid "CCDS52586.1"; havana_gene "OTTMUSG00000062162.1"; havana_transcript "OTTMUST00000151707.1";
chr8	HAVANA	gene	72006882	72011515	0	-	.	gene_id "ENSMUSG00000043664.8"; gene_type "protein_coding"; gene_name "Tmem221"; level 2; mgi_id "MGI:3525074"; havana_gene "OTTMUSG00000062162.1";
chr8	HAVANA	transcript	72006882	72011515	0	-	.	gene_id "ENSMUSG00000043664.8"; transcript_id "ENSMUST00000052072.8"; gene_type "protein_coding"; gene_name "Tmem221"; transcript_type "protein_coding"; transcript_name "Tmem221-201"; level 2; protein_id "ENSMUSP00000058317.7"; transcript_support_level "1"; mgi_id "MGI:3525074"; tag "basic"; tag "Ensembl_canonical"; tag "GENCODE_Primary"; tag "appris_principal_1"; tag "CCDS"; ccdsid "CCDS52586.1"; havana_gene "OTTMUSG00000062162.1"; havana_transcript "OTTMUST00000151707.1";
chr8	HAVANA	stop_codon	72007731	72007733	0	-	0	gene_id "ENSMUSG00000043664.8"; transcript_id "ENSMUST00000052072.8"; gene_type "protein_coding"; gene_name "Tmem221"; transcript_type "protein_coding"; transcript_name "Tmem221-201"; exon_number 4; exon_id "ENSMUSE00000480856.6"; level 2; protein_id "ENSMUSP00000058317.7"; transcript_support_level "1"; mgi_id "MGI:3525074"; tag "basic"; tag "Ensembl_canonical"; tag "GENCODE_Primary"; tag "appris_principal_1"; tag "CCDS"; ccdsid "CCDS52586.1"; havana_gene "OTTMUSG00000062162.1"; havana_transcript "OTTMUST00000151707.1";
chr8	HAVANA	CDS	72007734	72007786	0	-	2	gene_id "ENSMUSG00000043664.8"; transcript_id "ENSMUST00000052072.8"; gene_type "protein_coding"; gene_name "Tmem221"; transcript_type "protein_coding"; transcript_name "Tmem221-201"; exon_number 4; exon_id "ENSMUSE00000480856.6"; level 2; protein_id "ENSMUSP00000058317.7"; transcript_support_level "1"; mgi_id "MGI:3525074"; tag "basic"; tag "Ensembl_canonical"; tag "GENCODE_Primary"; tag "appris_principal_1"; tag "CCDS"; ccdsid "CCDS52586.1"; havana_gene "OTTMUSG00000062162.1"; havana_transcript "OTTMUST00000151707.1";
chr8	HAVANA	exon	72008402	72008632	0	-	.	gene_id "ENSMUSG00000043664.8"; transcript_id "ENSMUST00000052072.8"; gene_type "protein_coding"; gene_name "Tmem221"; transcript_type "protein_coding"; transcript_name "Tmem221-201"; exon_number 3; exon_id "ENSMUSE00000335220.5"; level 2; protein_id "ENSMUSP00000058317.7"; transcript_support_level "1"; mgi_id "MGI:3525074"; tag "basic"; tag "Ensembl_canonical"; tag "GENCODE_Primary"; tag "appris_principal_1"; tag "CCDS"; ccdsid "CCDS52586.1"; havana_gene "OTTMUSG00000062162.1"; havana_transcript "OTTMUST00000151707.1";
chr8	HAVANA	CDS	72008402	72008632	0	-	2	gene_id "ENSMUSG00000043664.8"; transcript_id "ENSMUST00000052072.8"; gene_type "protein_coding"; gene_name "Tmem221"; transcript_type "protein_coding"; transcript_name "Tmem221-201"; exon_number 3; exon_id "ENSMUSE00000335220.5"; level 2; protein_id "ENSMUSP00000058317.7"; transcript_support_level "1"; mgi_id "MGI:3525074"; tag "basic"; tag "Ensembl_canonical"; tag "GENCODE_Primary"; tag "appris_principal_1"; tag "CCDS"; ccdsid "CCDS52586.1"; havana_gene "OTTMUSG00000062162.1"; havana_transcript "OTTMUST00000151707.1";
chr8	HAVANA	exon	72010464	72010549	0	-	.	gene_id "ENSMUSG00000043664.8"; transcript_id "ENSMUST00000052072.8"; gene_type "protein_coding"; gene_name "Tmem221"; transcript_type "protein_coding"; transcript_name "Tmem221-201"; exon_number 2; exon_id "ENSMUSE00000375963.6"; level 2; protein_id "ENSMUSP00000058317.7"; transcript_support_level "1"; mgi_id "MGI:3525074"; tag "basic"; tag "Ensembl_canonical"; tag "GENCODE_Primary"; tag "appris_principal_1"; tag "CCDS"; ccdsid "CCDS52586.1"; havana_gene "OTTMUSG00000062162.1"; havana_transcript "OTTMUST00000151707.1";
chr8	HAVANA	CDS	72010464	72010549	0	-	1	gene_id "ENSMUSG00000043664.8"; transcript_id "ENSMUST00000052072.8"; gene_type "protein_coding"; gene_name "Tmem221"; transcript_type "protein_coding"; transcript_name "Tmem221-201"; exon_number 2; exon_id "ENSMUSE00000375963.6"; level 2; protein_id "ENSMUSP00000058317.7"; transcript_support_level "1"; mgi_id "MGI:3525074"; tag "basic"; tag "Ensembl_canonical"; tag "GENCODE_Primary"; tag "appris_principal_1"; tag "CCDS"; ccdsid "CCDS52586.1"; havana_gene "OTTMUSG00000062162.1"; havana_transcript "OTTMUST00000151707.1";
chr8	HAVANA	CDS	72011134	72011453	0	-	0	gene_id "ENSMUSG00000043664.8"; transcript_id "ENSMUST00000052072.8"; gene_type "protein_coding"; gene_name "Tmem221"; transcript_type "protein_coding"; transcript_name "Tmem221-201"; exon_number 1; exon_id "ENSMUSE00000333390.5"; level 2; protein_id "ENSMUSP00000058317.7"; transcript_support_level "1"; mgi_id "MGI:3525074"; tag "basic"; tag "Ensembl_canonical"; tag "GENCODE_Primary"; tag "appris_principal_1"; tag "CCDS"; ccdsid "CCDS52586.1"; havana_gene "OTTMUSG00000062162.1"; havana_transcript "OTTMUST00000151707.1";
chr8	HAVANA	exon	72011134	72011515	0	-	.	gene_id "ENSMUSG00000043664.8"; transcript_id "ENSMUST00000052072.8"; gene_type "protein_coding"; gene_name "Tmem221"; transcript_type "protein_coding"; transcript_name "Tmem221-201"; exon_number 1; exon_id "ENSMUSE00000333390.5"; level 2; protein_id "ENSMUSP00000058317.7"; transcript_support_level "1"; mgi_id "MGI:3525074"; tag "basic"; tag "Ensembl_canonical"; tag "GENCODE_Primary"; tag "appris_principal_1"; tag "CCDS"; ccdsid "CCDS52586.1"; havana_gene "OTTMUSG00000062162.1"; havana_transcript "OTTMUST00000151707.1";
chr8	HAVANA	start_codon	72011451	72011453	0	-	0	gene_id "ENSMUSG00000043664.8"; transcript_id "ENSMUST00000052072.8"; gene_type "protein_coding"; gene_name "Tmem221"; transcript_type "protein_coding"; transcript_name "Tmem221-201"; exon_number 1; exon_id "ENSMUSE00000333390.5"; level 2; protein_id "ENSMUSP00000058317.7"; transcript_support_level "1"; mgi_id "MGI:3525074"; tag "basic"; tag "Ensembl_canonical"; tag "GENCODE_Primary"; tag "appris_principal_1"; tag "CCDS"; ccdsid "CCDS52586.1"; havana_gene "OTTMUSG00000062162.1"; havana_transcript "OTTMUST00000151707.1";
chr8	HAVANA	UTR	72011454	72011515	0	-	.	gene_id "ENSMUSG00000043664.8"; transcript_id "ENSMUST00000052072.8"; gene_type "protein_coding"; gene_name "Tmem221"; transcript_type "protein_coding"; transcript_name "Tmem221-201"; exon_number 1; exon_id "ENSMUSE00000333390.5"; level 2; protein_id "ENSMUSP00000058317.7"; transcript_support_level "1"; mgi_id "MGI:3525074"; tag "basic"; tag "Ensembl_canonical"; tag "GENCODE_Primary"; tag "appris_principal_1"; tag "CCDS"; ccdsid "CCDS52586.1"; havana_gene "OTTMUSG00000062162.1"; havana_transcript "OTTMUST00000151707.1";
chr8	HAVANA	UTR	72013199	72015255	0	-	.	gene_id "ENSMUSG00000034829.10"; transcript_id "ENSMUST00000163659.3"; gene_type "protein_coding"; gene_name "Nxnl1"; transcript_type "protein_coding"; transcript_name "Nxnl1-201"; exon_number 2; exon_id "ENSMUSE00000914521.3"; level 2; protein_id "ENSMUSP00000127094.2"; transcript_support_level "2"; mgi_id "MGI:1924446"; tag "basic"; tag "Ensembl_canonical"; tag "GENCODE_Primary"; tag "appris_principal_1"; tag "CCDS"; ccdsid "CCDS40385.1"; havana_gene "OTTMUSG00000062163.1"; havana_transcript "OTTMUST00000151708.1";
chr8	HAVANA	exon	72013199	72015580	0	-	.	gene_id "ENSMUSG00000034829.10"; transcript_id "ENSMUST00000163659.3"; gene_type "protein_coding"; gene_name "Nxnl1"; transcript_type "protein_coding"; transcript_name "Nxnl1-201"; exon_number 2; exon_id "ENSMUSE00000914521.3"; level 2; protein_id "ENSMUSP00000127094.2"; transcript_support_level "2"; mgi_id "MGI:1924446"; tag "basic"; tag "Ensembl_canonical"; tag "GENCODE_Primary"; tag "appris_principal_1"; tag "CCDS"; ccdsid "CCDS40385.1"; havana_gene "OTTMUSG00000062163.1"; havana_transcript "OTTMUST00000151708.1";
chr8	ENSEMBL_gcm37	exon	72013199	72015580	0.0540344711054593	-	.	gene_id "ENSMUSG00000034829.10"; transcript_id "ENSMUSG00000034829.10_tx_2"; exon_id "chr8_72013199_72015580_-"; exonnum "3"; txlen "2902";
chr8	ENSEMBL_gcm37	exon	72013199	72015580	0.0134670311059073	-	.	gene_id "ENSMUSG00000034829.10"; transcript_id "ENSMUSG00000034829.10_tx_4"; exon_id "chr8_72013199_72015580_-"; exonnum "3"; txlen "2884";
chr8	ENSEMBL_gcm37	exon	72013199	72015580	0.00763350528245822	-	.	gene_id "ENSMUSG00000034829.10"; transcript_id "ENSMUSG00000034829.10_tx_5"; exon_id "chr8_72013199_72015580_-"; exonnum "3"; txlen "2956";
chr8	ENSEMBL_gcm37	exon	72013199	72015580	0.00417824318578675	-	.	gene_id "ENSMUSG00000034829.10"; transcript_id "ENSMUSG00000034829.10_tx_6"; exon_id "chr8_72013199_72015580_-"; exonnum "4"; txlen "3171";
chr8	HAVANA	gene	72013199	72019245	0	-	.	gene_id "ENSMUSG00000034829.10"; gene_type "protein_coding"; gene_name "Nxnl1"; level 2; mgi_id "MGI:1924446"; havana_gene "OTTMUSG00000062163.1";
chr8	HAVANA	transcript	72013199	72019245	0	-	.	gene_id "ENSMUSG00000034829.10"; transcript_id "ENSMUST00000163659.3"; gene_type "protein_coding"; gene_name "Nxnl1"; transcript_type "protein_coding"; transcript_name "Nxnl1-201"; level 2; protein_id "ENSMUSP00000127094.2"; transcript_support_level "2"; mgi_id "MGI:1924446"; tag "basic"; tag "Ensembl_canonical"; tag "GENCODE_Primary"; tag "appris_principal_1"; tag "CCDS"; ccdsid "CCDS40385.1"; havana_gene "OTTMUSG00000062163.1"; havana_transcript "OTTMUST00000151708.1";
chr8	HAVANA	stop_codon	72015253	72015255	0	-	0	gene_id "ENSMUSG00000034829.10"; transcript_id "ENSMUST00000163659.3"; gene_type "protein_coding"; gene_name "Nxnl1"; transcript_type "protein_coding"; transcript_name "Nxnl1-201"; exon_number 2; exon_id "ENSMUSE00000914521.3"; level 2; protein_id "ENSMUSP00000127094.2"; transcript_support_level "2"; mgi_id "MGI:1924446"; tag "basic"; tag "Ensembl_canonical"; tag "GENCODE_Primary"; tag "appris_principal_1"; tag "CCDS"; ccdsid "CCDS40385.1"; havana_gene "OTTMUSG00000062163.1"; havana_transcript "OTTMUST00000151708.1";
chr8	HAVANA	CDS	72015256	72015580	0	-	1	gene_id "ENSMUSG00000034829.10"; transcript_id "ENSMUST00000163659.3"; gene_type "protein_coding"; gene_name "Nxnl1"; transcript_type "protein_coding"; transcript_name "Nxnl1-201"; exon_number 2; exon_id "ENSMUSE00000914521.3"; level 2; protein_id "ENSMUSP00000127094.2"; transcript_support_level "2"; mgi_id "MGI:1924446"; tag "basic"; tag "Ensembl_canonical"; tag "GENCODE_Primary"; tag "appris_principal_1"; tag "CCDS"; ccdsid "CCDS40385.1"; havana_gene "OTTMUSG00000062163.1"; havana_transcript "OTTMUST00000151708.1";
chr8	sragcm37_mid	exon	72016854	72017122	0.00417824318578675	-	.	gene_id "ENSMUSG00000034829.10"; transcript_id "ENSMUSG00000034829.10_tx_6"; exon_id "chr8_72016854_72017122_-"; exonnum "3"; txlen "3171";
chr8	sragcm37_es	exon	72017492	72017710	0.0786979630251458	-	.	gene_id "ENSMUSG00000034829.10"; transcript_id "ENSMUSG00000034829.10_tx_1"; exon_id "chr8_72017492_72017710_-"; exonnum "2"; txlen "510";
chr8	sragcm37_es	exon	72017492	72017710	0.0134670311059073	-	.	gene_id "ENSMUSG00000034829.10"; transcript_id "ENSMUSG00000034829.10_tx_3"; exon_id "chr8_72017492_72017710_-"; exonnum "3"; txlen "721";
chr8	sragcm37_mid	exon	72018898	72019188	0.0786979630251458	-	.	gene_id "ENSMUSG00000034829.10"; transcript_id "ENSMUSG00000034829.10_tx_1"; exon_id "chr8_72018898_72019188_-"; exonnum "1"; txlen "510";
chr8	sragcm37_mid	exon	72018898	72019188	0.0540344711054593	-	.	gene_id "ENSMUSG00000034829.10"; transcript_id "ENSMUSG00000034829.10_tx_2"; exon_id "chr8_72018898_72019188_-"; exonnum "2"; txlen "2902";
chr8	sragcm37_mid	exon	72018898	72019188	0.00417824318578675	-	.	gene_id "ENSMUSG00000034829.10"; transcript_id "ENSMUSG00000034829.10_tx_6"; exon_id "chr8_72018898_72019188_-"; exonnum "2"; txlen "3171";
chr8	HAVANA	CDS	72018898	72019223	0	-	0	gene_id "ENSMUSG00000034829.10"; transcript_id "ENSMUST00000163659.3"; gene_type "protein_coding"; gene_name "Nxnl1"; transcript_type "protein_coding"; transcript_name "Nxnl1-201"; exon_number 1; exon_id "ENSMUSE00000330668.4"; level 2; protein_id "ENSMUSP00000127094.2"; transcript_support_level "2"; mgi_id "MGI:1924446"; tag "basic"; tag "Ensembl_canonical"; tag "GENCODE_Primary"; tag "appris_principal_1"; tag "CCDS"; ccdsid "CCDS40385.1"; havana_gene "OTTMUSG00000062163.1"; havana_transcript "OTTMUST00000151708.1";
chr8	sragcm37_mid	exon	72018898	72019242	0.0134670311059073	-	.	gene_id "ENSMUSG00000034829.10"; transcript_id "ENSMUSG00000034829.10_tx_3"; exon_id "chr8_72018898_72019242_-"; exonnum "2"; txlen "721";
chr8	sragcm37_mid	exon	72018898	72019242	0.0134670311059073	-	.	gene_id "ENSMUSG00000034829.10"; transcript_id "ENSMUSG00000034829.10_tx_4"; exon_id "chr8_72018898_72019242_-"; exonnum "2"; txlen "2884";
chr8	sragcm37_mid	exon	72018898	72019242	0.00763350528245822	-	.	gene_id "ENSMUSG00000034829.10"; transcript_id "ENSMUSG00000034829.10_tx_5"; exon_id "chr8_72018898_72019242_-"; exonnum "2"; txlen "2956";
chr8	HAVANA	exon	72018898	72019245	0	-	.	gene_id "ENSMUSG00000034829.10"; transcript_id "ENSMUST00000163659.3"; gene_type "protein_coding"; gene_name "Nxnl1"; transcript_type "protein_coding"; transcript_name "Nxnl1-201"; exon_number 1; exon_id "ENSMUSE00000330668.4"; level 2; protein_id "ENSMUSP00000127094.2"; transcript_support_level "2"; mgi_id "MGI:1924446"; tag "basic"; tag "Ensembl_canonical"; tag "GENCODE_Primary"; tag "appris_principal_1"; tag "CCDS"; ccdsid "CCDS40385.1"; havana_gene "OTTMUSG00000062163.1"; havana_transcript "OTTMUST00000151708.1";
chr8	HAVANA	start_codon	72019221	72019223	0	-	0	gene_id "ENSMUSG00000034829.10"; transcript_id "ENSMUST00000163659.3"; gene_type "protein_coding"; gene_name "Nxnl1"; transcript_type "protein_coding"; transcript_name "Nxnl1-201"; exon_number 1; exon_id "ENSMUSE00000330668.4"; level 2; protein_id "ENSMUSP00000127094.2"; transcript_support_level "2"; mgi_id "MGI:1924446"; tag "basic"; tag "Ensembl_canonical"; tag "GENCODE_Primary"; tag "appris_principal_1"; tag "CCDS"; ccdsid "CCDS40385.1"; havana_gene "OTTMUSG00000062163.1"; havana_transcript "OTTMUST00000151708.1";
chr8	HAVANA	UTR	72019224	72019245	0	-	.	gene_id "ENSMUSG00000034829.10"; transcript_id "ENSMUST00000163659.3"; gene_type "protein_coding"; gene_name "Nxnl1"; transcript_type "protein_coding"; transcript_name "Nxnl1-201"; exon_number 1; exon_id "ENSMUSE00000330668.4"; level 2; protein_id "ENSMUSP00000127094.2"; transcript_support_level "2"; mgi_id "MGI:1924446"; tag "basic"; tag "Ensembl_canonical"; tag "GENCODE_Primary"; tag "appris_principal_1"; tag "CCDS"; ccdsid "CCDS40385.1"; havana_gene "OTTMUSG00000062163.1"; havana_transcript "OTTMUST00000151708.1";
chr8	sragcm37_ss	exon	72021209	72021437	0.0540344711054593	-	.	gene_id "ENSMUSG00000034829.10"; transcript_id "ENSMUSG00000034829.10_tx_2"; exon_id "chr8_72021209_72021437_-"; exonnum "1"; txlen "2902";
chr8	sragcm37_ss	exon	72021209	72021437	0.00763350528245822	-	.	gene_id "ENSMUSG00000034829.10"; transcript_id "ENSMUSG00000034829.10_tx_5"; exon_id "chr8_72021209_72021437_-"; exonnum "1"; txlen "2956";
chr8	sragcm37_ss	exon	72021209	72021437	0.00417824318578675	-	.	gene_id "ENSMUSG00000034829.10"; transcript_id "ENSMUSG00000034829.10_tx_6"; exon_id "chr8_72021209_72021437_-"; exonnum "1"; txlen "3171";
chr8	sragcm37_ss	exon	72021317	72021473	0.0134670311059073	-	.	gene_id "ENSMUSG00000034829.10"; transcript_id "ENSMUSG00000034829.10_tx_3"; exon_id "chr8_72021317_72021473_-"; exonnum "1"; txlen "721";
chr8	sragcm37_ss	exon	72021317	72021473	0.0134670311059073	-	.	gene_id "ENSMUSG00000034829.10"; transcript_id "ENSMUSG00000034829.10_tx_4"; exon_id "chr8_72021317_72021473_-"; exonnum "1"; txlen "2884";
chr8	HAVANA	gene	72043373	72044735	0	-	.	gene_id "ENSMUSG00000120970.1"; gene_type "lncRNA"; gene_name "Gm56877"; level 2; mgi_id "MGI:7337667";
chr8	HAVANA	transcript	72043373	72044735	0	-	.	gene_id "ENSMUSG00000120970.1"; transcript_id "ENSMUST00000246716.1"; gene_type "lncRNA"; gene_name "Gm56877"; transcript_type "lncRNA"; transcript_name "Gm56877-201"; level 2; mgi_id "MGI:7337667"; tag "basic"; tag "Ensembl_canonical"; tag "GENCODE_Primary"; tag "TAGENE";
chr8	HAVANA	exon	72043373	72044735	0	-	.	gene_id "ENSMUSG00000120970.1"; transcript_id "ENSMUST00000246716.1"; gene_type "lncRNA"; gene_name "Gm56877"; transcript_type "lncRNA"; transcript_name "Gm56877-201"; exon_number 1; exon_id "ENSMUSE00001490904.1"; level 2; mgi_id "MGI:7337667"; tag "basic"; tag "Ensembl_canonical"; tag "GENCODE_Primary"; tag "TAGENE";
chr8	sragcm37_es	exon	72046091	72046642	0.627745846138706	-	.	gene_id "sragcm37_gene_45964"; transcript_id "sragcm37_gene_45964_tx_1"; exon_id "chr8_72046091_72046642_-"; exonnum "3"; txlen "722";
chr8	sragcm37_mid	exon	72046792	72046870	0.627745846138706	-	.	gene_id "sragcm37_gene_45964"; transcript_id "sragcm37_gene_45964_tx_1"; exon_id "chr8_72046792_72046870_-"; exonnum "2"; txlen "722";
chr8	sragcm37_ss	exon	72048552	72048642	0.627745846138706	-	.	gene_id "sragcm37_gene_45964"; transcript_id "sragcm37_gene_45964_tx_1"; exon_id "chr8_72048552_72048642_-"; exonnum "1"; txlen "722";
chr8	sragcm37_es	exon	72071208	72071656	2.48344421994529	-	.	gene_id "sragcm37_gene_40523"; transcript_id "sragcm37_gene_40523_tx_1"; exon_id "chr8_72071208_72071656_-"; exonnum "2"; txlen "637";
chr8	sragcm37_ss	exon	72072062	72072249	2.48344421994529	-	.	gene_id "sragcm37_gene_40523"; transcript_id "sragcm37_gene_40523_tx_1"; exon_id "chr8_72072062_72072249_-"; exonnum "1"; txlen "637";
chr8	HAVANA	UTR	72077061	72082069	0	-	.	gene_id "ENSMUSG00000034799.17"; transcript_id "ENSMUST00000030170.15"; gene_type "protein_coding"; gene_name "Unc13a"; transcript_type "protein_coding"; transcript_name "Unc13a-201"; exon_number 44; exon_id "ENSMUSE00000955201.2"; level 2; protein_id "ENSMUSP00000030170.9"; transcript_support_level "5"; mgi_id "MGI:3051532"; tag "basic"; tag "appris_alternative_2"; tag "CCDS"; ccdsid "CCDS22402.2"; havana_gene "OTTMUSG00000040153.1"; havana_transcript "OTTMUST00000104357.1";
chr8	HAVANA	exon	72077061	72082367	0	-	.	gene_id "ENSMUSG00000034799.17"; transcript_id "ENSMUST00000030170.15"; gene_type "protein_coding"; gene_name "Unc13a"; transcript_type "protein_coding"; transcript_name "Unc13a-201"; exon_number 44; exon_id "ENSMUSE00000955201.2"; level 2; protein_id "ENSMUSP00000030170.9"; transcript_support_level "5"; mgi_id "MGI:3051532"; tag "basic"; tag "appris_alternative_2"; tag "CCDS"; ccdsid "CCDS22402.2"; havana_gene "OTTMUSG00000040153.1"; havana_transcript "OTTMUST00000104357.1";
chr8	HAVANA	gene	72077061	72124401	0	-	.	gene_id "ENSMUSG00000034799.17"; gene_type "protein_coding"; gene_name "Unc13a"; level 2; mgi_id "MGI:3051532"; tag "ncRNA_host"; havana_gene "OTTMUSG00000040153.1";
chr8	HAVANA	transcript	72077061	72124401	0	-	.	gene_id "ENSMUSG00000034799.17"; transcript_id "ENSMUST00000030170.15"; gene_type "protein_coding"; gene_name "Unc13a"; transcript_type "protein_coding"; transcript_name "Unc13a-201"; level 2; protein_id "ENSMUSP00000030170.9"; transcript_support_level "5"; mgi_id "MGI:3051532"; tag "basic"; tag "appris_alternative_2"; tag "CCDS"; ccdsid "CCDS22402.2"; havana_gene "OTTMUSG00000040153.1"; havana_transcript "OTTMUST00000104357.1";
chr8	HAVANA	UTR	72081698	72082069	0	-	.	gene_id "ENSMUSG00000034799.17"; transcript_id "ENSMUST00000177517.8"; gene_type "protein_coding"; gene_name "Unc13a"; transcript_type "protein_coding"; transcript_name "Unc13a-208"; exon_number 45; exon_id "ENSMUSE00000948444.2"; level 2; protein_id "ENSMUSP00000135189.2"; transcript_support_level "5"; mgi_id "MGI:3051532"; tag "not_organism_supported"; tag "basic"; tag "Ensembl_canonical"; tag "GENCODE_Primary"; tag "appris_principal_4"; havana_gene "OTTMUSG00000040153.1"; havana_transcript "OTTMUST00000104365.1";
chr8	HAVANA	exon	72081698	72082367	0	-	.	gene_id "ENSMUSG00000034799.17"; transcript_id "ENSMUST00000177517.8"; gene_type "protein_coding"; gene_name "Unc13a"; transcript_type "protein_coding"; transcript_name "Unc13a-208"; exon_number 45; exon_id "ENSMUSE00000948444.2"; level 2; protein_id "ENSMUSP00000135189.2"; transcript_support_level "5"; mgi_id "MGI:3051532"; tag "not_organism_supported"; tag "basic"; tag "Ensembl_canonical"; tag "GENCODE_Primary"; tag "appris_principal_4"; havana_gene "OTTMUSG00000040153.1"; havana_transcript "OTTMUST00000104365.1";
chr8	ENSEMBL_gcm37	exon	72081698	72082367	0.293859303463186	-	.	gene_id "ENSMUSG00000034799.17"; transcript_id "ENSMUSG00000034799.17_tx_15"; exon_id "chr8_72081698_72082367_-"; exonnum "40"; txlen "5570";
chr8	ENSEMBL_gcm37	exon	72081698	72082367	0.268888576481577	-	.	gene_id "ENSMUSG00000034799.17"; transcript_id "ENSMUSG00000034799.17_tx_17"; exon_id "chr8_72081698_72082367_-"; exonnum "42"; txlen "5639";
chr8	ENSEMBL_gcm37	exon	72081698	72082367	0.268888576481577	-	.	gene_id "ENSMUSG00000034799.17"; transcript_id "ENSMUSG00000034799.17_tx_18"; exon_id "chr8_72081698_72082367_-"; exonnum "42"; txlen "5654";
chr8	ENSEMBL_gcm37	exon	72081698	72082367	0.255654256618233	-	.	gene_id "ENSMUSG00000034799.17"; transcript_id "ENSMUSG00000034799.17_tx_20"; exon_id "chr8_72081698_72082367_-"; exonnum "42"; txlen "5641";
chr8	ENSEMBL_gcm37	exon	72081698	72082367	0.246350227404954	-	.	gene_id "ENSMUSG00000034799.17"; transcript_id "ENSMUSG00000034799.17_tx_21"; exon_id "chr8_72081698_72082367_-"; exonnum "40"; txlen "5557";
chr8	ENSEMBL_gcm37	exon	72081698	72082367	0.246350227404954	-	.	gene_id "ENSMUSG00000034799.17"; transcript_id "ENSMUSG00000034799.17_tx_22"; exon_id "chr8_72081698_72082367_-"; exonnum "42"; txlen "5626";
chr8	ENSEMBL_gcm37	exon	72081698	72082367	0.244044814557198	-	.	gene_id "ENSMUSG00000034799.17"; transcript_id "ENSMUSG00000034799.17_tx_23"; exon_id "chr8_72081698_72082367_-"; exonnum "7"; txlen "1269";
chr8	ENSEMBL_gcm37	exon	72081698	72082367	0.228823357669585	-	.	gene_id "ENSMUSG00000034799.17"; transcript_id "ENSMUSG00000034799.17_tx_24"; exon_id "chr8_72081698_72082367_-"; exonnum "41"; txlen "5475";
chr8	ENSEMBL_gcm37	exon	72081698	72082367	0.182829615254427	-	.	gene_id "ENSMUSG00000034799.17"; transcript_id "ENSMUSG00000034799.17_tx_28"; exon_id "chr8_72081698_72082367_-"; exonnum "41"; txlen "5636";
chr8	ENSEMBL_gcm37	exon	72081698	72082367	0.182829615254427	-	.	gene_id "ENSMUSG00000034799.17"; transcript_id "ENSMUSG00000034799.17_tx_29"; exon_id "chr8_72081698_72082367_-"; exonnum "43"; txlen "5705";
chr8	ENSEMBL_gcm37	exon	72081698	72082367	0.172213463617272	-	.	gene_id "ENSMUSG00000034799.17"; transcript_id "ENSMUSG00000034799.17_tx_34"; exon_id "chr8_72081698_72082367_-"; exonnum "40"; txlen "5624";
chr8	ENSEMBL_gcm37	exon	72081698	72082367	0.172213463617272	-	.	gene_id "ENSMUSG00000034799.17"; transcript_id "ENSMUSG00000034799.17_tx_35"; exon_id "chr8_72081698_72082367_-"; exonnum "40"; txlen "5639";
chr8	ENSEMBL_gcm37	exon	72081698	72082367	0.172213463617272	-	.	gene_id "ENSMUSG00000034799.17"; transcript_id "ENSMUSG00000034799.17_tx_36"; exon_id "chr8_72081698_72082367_-"; exonnum "41"; txlen "5542";
chr8	ENSEMBL_gcm37	exon	72081698	72082367	0.172213463617272	-	.	gene_id "ENSMUSG00000034799.17"; transcript_id "ENSMUSG00000034799.17_tx_37"; exon_id "chr8_72081698_72082367_-"; exonnum "42"; txlen "5693";
chr8	ENSEMBL_gcm37	exon	72081698	72082367	0.172213463617272	-	.	gene_id "ENSMUSG00000034799.17"; transcript_id "ENSMUSG00000034799.17_tx_38"; exon_id "chr8_72081698_72082367_-"; exonnum "43"; txlen "5759";
chr8	ENSEMBL_gcm37	exon	72081698	72082367	0.172213463617272	-	.	gene_id "ENSMUSG00000034799.17"; transcript_id "ENSMUSG00000034799.17_tx_39"; exon_id "chr8_72081698_72082367_-"; exonnum "42"; txlen "5708";
chr8	ENSEMBL_gcm37	exon	72081698	72082367	0.170436477987591	-	.	gene_id "ENSMUSG00000034799.17"; transcript_id "ENSMUSG00000034799.17_tx_40"; exon_id "chr8_72081698_72082367_-"; exonnum "40"; txlen "5585";
chr8	ENSEMBL_gcm37	exon	72081698	72082367	0.154375332572709	-	.	gene_id "ENSMUSG00000034799.17"; transcript_id "ENSMUSG00000034799.17_tx_41"; exon_id "chr8_72081698_72082367_-"; exonnum "5"; txlen "1012";
chr8	ENSEMBL_gcm37	exon	72081698	72082367	0.138011600560081	-	.	gene_id "ENSMUSG00000034799.17"; transcript_id "ENSMUSG00000034799.17_tx_43"; exon_id "chr8_72081698_72082367_-"; exonnum "41"; txlen "5703";
chr8	ENSEMBL_gcm37	exon	72081698	72082367	0.138011600560081	-	.	gene_id "ENSMUSG00000034799.17"; transcript_id "ENSMUSG00000034799.17_tx_45"; exon_id "chr8_72081698_72082367_-"; exonnum "43"; txlen "5772";
chr8	ENSEMBL_gcm37	exon	72081698	72082367	0.138011600560081	-	.	gene_id "ENSMUSG00000034799.17"; transcript_id "ENSMUSG00000034799.17_tx_46"; exon_id "chr8_72081698_72082367_-"; exonnum "44"; txlen "5838";
chr8	ENSEMBL_gcm37	exon	72081698	72082367	0.138011600560081	-	.	gene_id "ENSMUSG00000034799.17"; transcript_id "ENSMUSG00000034799.17_tx_47"; exon_id "chr8_72081698_72082367_-"; exonnum "44"; txlen "5752";
chr8	HAVANA	transcript	72081698	72124380	0	-	.	gene_id "ENSMUSG00000034799.17"; transcript_id "ENSMUST00000177517.8"; gene_type "protein_coding"; gene_name "Unc13a"; transcript_type "protein_coding"; transcript_name "Unc13a-208"; level 2; protein_id "ENSMUSP00000135189.2"; transcript_support_level "5"; mgi_id "MGI:3051532"; tag "not_organism_supported"; tag "basic"; tag "Ensembl_canonical"; tag "GENCODE_Primary"; tag "appris_principal_4"; havana_gene "OTTMUSG00000040153.1"; havana_transcript "OTTMUST00000104365.1";
chr8	HAVANA	stop_codon	72082067	72082069	0	-	0	gene_id "ENSMUSG00000034799.17"; transcript_id "ENSMUST00000030170.15"; gene_type "protein_coding"; gene_name "Unc13a"; transcript_type "protein_coding"; transcript_name "Unc13a-201"; exon_number 44; exon_id "ENSMUSE00000955201.2"; level 2; protein_id "ENSMUSP00000030170.9"; transcript_support_level "5"; mgi_id "MGI:3051532"; tag "basic"; tag "appris_alternative_2"; tag "CCDS"; ccdsid "CCDS22402.2"; havana_gene "OTTMUSG00000040153.1"; havana_transcript "OTTMUST00000104357.1";
chr8	HAVANA	stop_codon	72082067	72082069	0	-	0	gene_id "ENSMUSG00000034799.17"; transcript_id "ENSMUST00000177517.8"; gene_type "protein_coding"; gene_name "Unc13a"; transcript_type "protein_coding"; transcript_name "Unc13a-208"; exon_number 45; exon_id "ENSMUSE00000948444.2"; level 2; protein_id "ENSMUSP00000135189.2"; transcript_support_level "5"; mgi_id "MGI:3051532"; tag "not_organism_supported"; tag "basic"; tag "Ensembl_canonical"; tag "GENCODE_Primary"; tag "appris_principal_4"; havana_gene "OTTMUSG00000040153.1"; havana_transcript "OTTMUST00000104365.1";
chr8	HAVANA	CDS	72082070	72082367	0	-	1	gene_id "ENSMUSG00000034799.17"; transcript_id "ENSMUST00000030170.15"; gene_type "protein_coding"; gene_name "Unc13a"; transcript_type "protein_coding"; transcript_name "Unc13a-201"; exon_number 44; exon_id "ENSMUSE00000955201.2"; level 2; protein_id "ENSMUSP00000030170.9"; transcript_support_level "5"; mgi_id "MGI:3051532"; tag "basic"; tag "appris_alternative_2"; tag "CCDS"; ccdsid "CCDS22402.2"; havana_gene "OTTMUSG00000040153.1"; havana_transcript "OTTMUST00000104357.1";
chr8	HAVANA	CDS	72082070	72082367	0	-	1	gene_id "ENSMUSG00000034799.17"; transcript_id "ENSMUST00000177517.8"; gene_type "protein_coding"; gene_name "Unc13a"; transcript_type "protein_coding"; transcript_name "Unc13a-208"; exon_number 45; exon_id "ENSMUSE00000948444.2"; level 2; protein_id "ENSMUSP00000135189.2"; transcript_support_level "5"; mgi_id "MGI:3051532"; tag "not_organism_supported"; tag "basic"; tag "Ensembl_canonical"; tag "GENCODE_Primary"; tag "appris_principal_4"; havana_gene "OTTMUSG00000040153.1"; havana_transcript "OTTMUST00000104365.1";
chr8	HAVANA	exon	72083160	72083319	0	-	.	gene_id "ENSMUSG00000034799.17"; transcript_id "ENSMUST00000030170.15"; gene_type "protein_coding"; gene_name "Unc13a"; transcript_type "protein_coding"; transcript_name "Unc13a-201"; exon_number 43; exon_id "ENSMUSE00000607127.2"; level 2; protein_id "ENSMUSP00000030170.9"; transcript_support_level "5"; mgi_id "MGI:3051532"; tag "basic"; tag "appris_alternative_2"; tag "CCDS"; ccdsid "CCDS22402.2"; havana_gene "OTTMUSG00000040153.1"; havana_transcript "OTTMUST00000104357.1";
chr8	HAVANA	CDS	72083160	72083319	0	-	2	gene_id "ENSMUSG00000034799.17"; transcript_id "ENSMUST00000030170.15"; gene_type "protein_coding"; gene_name "Unc13a"; transcript_type "protein_coding"; transcript_name "Unc13a-201"; exon_number 43; exon_id "ENSMUSE00000607127.2"; level 2; protein_id "ENSMUSP00000030170.9"; transcript_support_level "5"; mgi_id "MGI:3051532"; tag "basic"; tag "appris_alternative_2"; tag "CCDS"; ccdsid "CCDS22402.2"; havana_gene "OTTMUSG00000040153.1"; havana_transcript "OTTMUST00000104357.1";
chr8	HAVANA	exon	72083160	72083319	0	-	.	gene_id "ENSMUSG00000034799.17"; transcript_id "ENSMUST00000177517.8"; gene_type "protein_coding"; gene_name "Unc13a"; transcript_type "protein_coding"; transcript_name "Unc13a-208"; exon_number 44; exon_id "ENSMUSE00000607127.2"; level 2; protein_id "ENSMUSP00000135189.2"; transcript_support_level "5"; mgi_id "MGI:3051532"; tag "not_organism_supported"; tag "basic"; tag "Ensembl_canonical"; tag "GENCODE_Primary"; tag "appris_principal_4"; havana_gene "OTTMUSG00000040153.1"; havana_transcript "OTTMUST00000104365.1";
chr8	HAVANA	CDS	72083160	72083319	0	-	2	gene_id "ENSMUSG00000034799.17"; transcript_id "ENSMUST00000177517.8"; gene_type "protein_coding"; gene_name "Unc13a"; transcript_type "protein_coding"; transcript_name "Unc13a-208"; exon_number 44; exon_id "ENSMUSE00000607127.2"; level 2; protein_id "ENSMUSP00000135189.2"; transcript_support_level "5"; mgi_id "MGI:3051532"; tag "not_organism_supported"; tag "basic"; tag "Ensembl_canonical"; tag "GENCODE_Primary"; tag "appris_principal_4"; havana_gene "OTTMUSG00000040153.1"; havana_transcript "OTTMUST00000104365.1";
chr8	ENSEMBL_gcm37	exon	72083160	72083319	0.293859303463186	-	.	gene_id "ENSMUSG00000034799.17"; transcript_id "ENSMUSG00000034799.17_tx_15"; exon_id "chr8_72083160_72083319_-"; exonnum "39"; txlen "5570";
chr8	ENSEMBL_gcm37	exon	72083160	72083319	0.268888576481577	-	.	gene_id "ENSMUSG00000034799.17"; transcript_id "ENSMUSG00000034799.17_tx_17"; exon_id "chr8_72083160_72083319_-"; exonnum "41"; txlen "5639";
chr8	ENSEMBL_gcm37	exon	72083160	72083319	0.268888576481577	-	.	gene_id "ENSMUSG00000034799.17"; transcript_id "ENSMUSG00000034799.17_tx_18"; exon_id "chr8_72083160_72083319_-"; exonnum "41"; txlen "5654";
chr8	ENSEMBL_gcm37	exon	72083160	72083319	0.255654256618233	-	.	gene_id "ENSMUSG00000034799.17"; transcript_id "ENSMUSG00000034799.17_tx_20"; exon_id "chr8_72083160_72083319_-"; exonnum "41"; txlen "5641";
chr8	ENSEMBL_gcm37	exon	72083160	72083319	0.246350227404954	-	.	gene_id "ENSMUSG00000034799.17"; transcript_id "ENSMUSG00000034799.17_tx_21"; exon_id "chr8_72083160_72083319_-"; exonnum "39"; txlen "5557";
chr8	ENSEMBL_gcm37	exon	72083160	72083319	0.246350227404954	-	.	gene_id "ENSMUSG00000034799.17"; transcript_id "ENSMUSG00000034799.17_tx_22"; exon_id "chr8_72083160_72083319_-"; exonnum "41"; txlen "5626";
chr8	ENSEMBL_gcm37	exon	72083160	72083319	0.244044814557198	-	.	gene_id "ENSMUSG00000034799.17"; transcript_id "ENSMUSG00000034799.17_tx_23"; exon_id "chr8_72083160_72083319_-"; exonnum "6"; txlen "1269";
chr8	ENSEMBL_gcm37	exon	72083160	72083319	0.228823357669585	-	.	gene_id "ENSMUSG00000034799.17"; transcript_id "ENSMUSG00000034799.17_tx_24"; exon_id "chr8_72083160_72083319_-"; exonnum "40"; txlen "5475";
chr8	ENSEMBL_gcm37	exon	72083160	72083319	0.182829615254427	-	.	gene_id "ENSMUSG00000034799.17"; transcript_id "ENSMUSG00000034799.17_tx_28"; exon_id "chr8_72083160_72083319_-"; exonnum "40"; txlen "5636";
chr8	ENSEMBL_gcm37	exon	72083160	72083319	0.182829615254427	-	.	gene_id "ENSMUSG00000034799.17"; transcript_id "ENSMUSG00000034799.17_tx_29"; exon_id "chr8_72083160_72083319_-"; exonnum "42"; txlen "5705";
chr8	ENSEMBL_gcm37	exon	72083160	72083319	0.172213463617272	-	.	gene_id "ENSMUSG00000034799.17"; transcript_id "ENSMUSG00000034799.17_tx_34"; exon_id "chr8_72083160_72083319_-"; exonnum "39"; txlen "5624";
chr8	ENSEMBL_gcm37	exon	72083160	72083319	0.172213463617272	-	.	gene_id "ENSMUSG00000034799.17"; transcript_id "ENSMUSG00000034799.17_tx_35"; exon_id "chr8_72083160_72083319_-"; exonnum "39"; txlen "5639";
chr8	ENSEMBL_gcm37	exon	72083160	72083319	0.172213463617272	-	.	gene_id "ENSMUSG00000034799.17"; transcript_id "ENSMUSG00000034799.17_tx_36"; exon_id "chr8_72083160_72083319_-"; exonnum "40"; txlen "5542";
chr8	ENSEMBL_gcm37	exon	72083160	72083319	0.172213463617272	-	.	gene_id "ENSMUSG00000034799.17"; transcript_id "ENSMUSG00000034799.17_tx_37"; exon_id "chr8_72083160_72083319_-"; exonnum "41"; txlen "5693";
chr8	ENSEMBL_gcm37	exon	72083160	72083319	0.172213463617272	-	.	gene_id "ENSMUSG00000034799.17"; transcript_id "ENSMUSG00000034799.17_tx_38"; exon_id "chr8_72083160_72083319_-"; exonnum "42"; txlen "5759";
chr8	ENSEMBL_gcm37	exon	72083160	72083319	0.172213463617272	-	.	gene_id "ENSMUSG00000034799.17"; transcript_id "ENSMUSG00000034799.17_tx_39"; exon_id "chr8_72083160_72083319_-"; exonnum "41"; txlen "5708";
chr8	ENSEMBL_gcm37	exon	72083160	72083319	0.170436477987591	-	.	gene_id "ENSMUSG00000034799.17"; transcript_id "ENSMUSG00000034799.17_tx_40"; exon_id "chr8_72083160_72083319_-"; exonnum "39"; txlen "5585";
chr8	ENSEMBL_gcm37	exon	72083160	72083319	0.154375332572709	-	.	gene_id "ENSMUSG00000034799.17"; transcript_id "ENSMUSG00000034799.17_tx_41"; exon_id "chr8_72083160_72083319_-"; exonnum "4"; txlen "1012";
chr8	ENSEMBL_gcm37	exon	72083160	72083319	0.138011600560081	-	.	gene_id "ENSMUSG00000034799.17"; transcript_id "ENSMUSG00000034799.17_tx_43"; exon_id "chr8_72083160_72083319_-"; exonnum "40"; txlen "5703";
chr8	ENSEMBL_gcm37	exon	72083160	72083319	0.138011600560081	-	.	gene_id "ENSMUSG00000034799.17"; transcript_id "ENSMUSG00000034799.17_tx_45"; exon_id "chr8_72083160_72083319_-"; exonnum "42"; txlen "5772";
chr8	ENSEMBL_gcm37	exon	72083160	72083319	0.138011600560081	-	.	gene_id "ENSMUSG00000034799.17"; transcript_id "ENSMUSG00000034799.17_tx_46"; exon_id "chr8_72083160_72083319_-"; exonnum "43"; txlen "5838";
chr8	ENSEMBL_gcm37	exon	72083160	72083319	0.138011600560081	-	.	gene_id "ENSMUSG00000034799.17"; transcript_id "ENSMUSG00000034799.17_tx_47"; exon_id "chr8_72083160_72083319_-"; exonnum "43"; txlen "5752";
chr8	HAVANA	exon	72083598	72083690	0	-	.	gene_id "ENSMUSG00000034799.17"; transcript_id "ENSMUST00000030170.15"; gene_type "protein_coding"; gene_name "Unc13a"; transcript_type "protein_coding"; transcript_name "Unc13a-201"; exon_number 42; exon_id "ENSMUSE00000475271.3"; level 2; protein_id "ENSMUSP00000030170.9"; transcript_support_level "5"; mgi_id "MGI:3051532"; tag "basic"; tag "appris_alternative_2"; tag "CCDS"; ccdsid "CCDS22402.2"; havana_gene "OTTMUSG00000040153.1"; havana_transcript "OTTMUST00000104357.1";
chr8	HAVANA	CDS	72083598	72083690	0	-	2	gene_id "ENSMUSG00000034799.17"; transcript_id "ENSMUST00000030170.15"; gene_type "protein_coding"; gene_name "Unc13a"; transcript_type "protein_coding"; transcript_name "Unc13a-201"; exon_number 42; exon_id "ENSMUSE00000475271.3"; level 2; protein_id "ENSMUSP00000030170.9"; transcript_support_level "5"; mgi_id "MGI:3051532"; tag "basic"; tag "appris_alternative_2"; tag "CCDS"; ccdsid "CCDS22402.2"; havana_gene "OTTMUSG00000040153.1"; havana_transcript "OTTMUST00000104357.1";
chr8	HAVANA	exon	72083598	72083690	0	-	.	gene_id "ENSMUSG00000034799.17"; transcript_id "ENSMUST00000177517.8"; gene_type "protein_coding"; gene_name "Unc13a"; transcript_type "protein_coding"; transcript_name "Unc13a-208"; exon_number 43; exon_id "ENSMUSE00000475271.3"; level 2; protein_id "ENSMUSP00000135189.2"; transcript_support_level "5"; mgi_id "MGI:3051532"; tag "not_organism_supported"; tag "basic"; tag "Ensembl_canonical"; tag "GENCODE_Primary"; tag "appris_principal_4"; havana_gene "OTTMUSG00000040153.1"; havana_transcript "OTTMUST00000104365.1";
chr8	HAVANA	CDS	72083598	72083690	0	-	2	gene_id "ENSMUSG00000034799.17"; transcript_id "ENSMUST00000177517.8"; gene_type "protein_coding"; gene_name "Unc13a"; transcript_type "protein_coding"; transcript_name "Unc13a-208"; exon_number 43; exon_id "ENSMUSE00000475271.3"; level 2; protein_id "ENSMUSP00000135189.2"; transcript_support_level "5"; mgi_id "MGI:3051532"; tag "not_organism_supported"; tag "basic"; tag "Ensembl_canonical"; tag "GENCODE_Primary"; tag "appris_principal_4"; havana_gene "OTTMUSG00000040153.1"; havana_transcript "OTTMUST00000104365.1";
chr8	ENSEMBL_gcm37	exon	72083598	72083690	0.293859303463186	-	.	gene_id "ENSMUSG00000034799.17"; transcript_id "ENSMUSG00000034799.17_tx_15"; exon_id "chr8_72083598_72083690_-"; exonnum "38"; txlen "5570";
chr8	ENSEMBL_gcm37	exon	72083598	72083690	0.268888576481577	-	.	gene_id "ENSMUSG00000034799.17"; transcript_id "ENSMUSG00000034799.17_tx_17"; exon_id "chr8_72083598_72083690_-"; exonnum "40"; txlen "5639";
chr8	ENSEMBL_gcm37	exon	72083598	72083690	0.268888576481577	-	.	gene_id "ENSMUSG00000034799.17"; transcript_id "ENSMUSG00000034799.17_tx_18"; exon_id "chr8_72083598_72083690_-"; exonnum "40"; txlen "5654";
chr8	ENSEMBL_gcm37	exon	72083598	72083690	0.255654256618233	-	.	gene_id "ENSMUSG00000034799.17"; transcript_id "ENSMUSG00000034799.17_tx_20"; exon_id "chr8_72083598_72083690_-"; exonnum "40"; txlen "5641";
chr8	ENSEMBL_gcm37	exon	72083598	72083690	0.246350227404954	-	.	gene_id "ENSMUSG00000034799.17"; transcript_id "ENSMUSG00000034799.17_tx_21"; exon_id "chr8_72083598_72083690_-"; exonnum "38"; txlen "5557";
chr8	ENSEMBL_gcm37	exon	72083598	72083690	0.246350227404954	-	.	gene_id "ENSMUSG00000034799.17"; transcript_id "ENSMUSG00000034799.17_tx_22"; exon_id "chr8_72083598_72083690_-"; exonnum "40"; txlen "5626";
chr8	ENSEMBL_gcm37	exon	72083598	72083690	0.244044814557198	-	.	gene_id "ENSMUSG00000034799.17"; transcript_id "ENSMUSG00000034799.17_tx_23"; exon_id "chr8_72083598_72083690_-"; exonnum "5"; txlen "1269";
chr8	ENSEMBL_gcm37	exon	72083598	72083690	0.228823357669585	-	.	gene_id "ENSMUSG00000034799.17"; transcript_id "ENSMUSG00000034799.17_tx_24"; exon_id "chr8_72083598_72083690_-"; exonnum "39"; txlen "5475";
chr8	ENSEMBL_gcm37	exon	72083598	72083690	0.182829615254427	-	.	gene_id "ENSMUSG00000034799.17"; transcript_id "ENSMUSG00000034799.17_tx_28"; exon_id "chr8_72083598_72083690_-"; exonnum "39"; txlen "5636";
chr8	ENSEMBL_gcm37	exon	72083598	72083690	0.182829615254427	-	.	gene_id "ENSMUSG00000034799.17"; transcript_id "ENSMUSG00000034799.17_tx_29"; exon_id "chr8_72083598_72083690_-"; exonnum "41"; txlen "5705";
chr8	ENSEMBL_gcm37	exon	72083598	72083690	0.172213463617272	-	.	gene_id "ENSMUSG00000034799.17"; transcript_id "ENSMUSG00000034799.17_tx_34"; exon_id "chr8_72083598_72083690_-"; exonnum "38"; txlen "5624";
chr8	ENSEMBL_gcm37	exon	72083598	72083690	0.172213463617272	-	.	gene_id "ENSMUSG00000034799.17"; transcript_id "ENSMUSG00000034799.17_tx_35"; exon_id "chr8_72083598_72083690_-"; exonnum "38"; txlen "5639";
chr8	ENSEMBL_gcm37	exon	72083598	72083690	0.172213463617272	-	.	gene_id "ENSMUSG00000034799.17"; transcript_id "ENSMUSG00000034799.17_tx_36"; exon_id "chr8_72083598_72083690_-"; exonnum "39"; txlen "5542";
chr8	ENSEMBL_gcm37	exon	72083598	72083690	0.172213463617272	-	.	gene_id "ENSMUSG00000034799.17"; transcript_id "ENSMUSG00000034799.17_tx_37"; exon_id "chr8_72083598_72083690_-"; exonnum "40"; txlen "5693";
chr8	ENSEMBL_gcm37	exon	72083598	72083690	0.172213463617272	-	.	gene_id "ENSMUSG00000034799.17"; transcript_id "ENSMUSG00000034799.17_tx_38"; exon_id "chr8_72083598_72083690_-"; exonnum "41"; txlen "5759";
chr8	ENSEMBL_gcm37	exon	72083598	72083690	0.172213463617272	-	.	gene_id "ENSMUSG00000034799.17"; transcript_id "ENSMUSG00000034799.17_tx_39"; exon_id "chr8_72083598_72083690_-"; exonnum "40"; txlen "5708";
chr8	ENSEMBL_gcm37	exon	72083598	72083690	0.170436477987591	-	.	gene_id "ENSMUSG00000034799.17"; transcript_id "ENSMUSG00000034799.17_tx_40"; exon_id "chr8_72083598_72083690_-"; exonnum "38"; txlen "5585";
chr8	ENSEMBL_gcm37	exon	72083598	72083690	0.154375332572709	-	.	gene_id "ENSMUSG00000034799.17"; transcript_id "ENSMUSG00000034799.17_tx_41"; exon_id "chr8_72083598_72083690_-"; exonnum "3"; txlen "1012";
chr8	ENSEMBL_gcm37	exon	72083598	72083690	0.138011600560081	-	.	gene_id "ENSMUSG00000034799.17"; transcript_id "ENSMUSG00000034799.17_tx_43"; exon_id "chr8_72083598_72083690_-"; exonnum "39"; txlen "5703";
chr8	ENSEMBL_gcm37	exon	72083598	72083690	0.138011600560081	-	.	gene_id "ENSMUSG00000034799.17"; transcript_id "ENSMUSG00000034799.17_tx_45"; exon_id "chr8_72083598_72083690_-"; exonnum "41"; txlen "5772";
chr8	ENSEMBL_gcm37	exon	72083598	72083690	0.138011600560081	-	.	gene_id "ENSMUSG00000034799.17"; transcript_id "ENSMUSG00000034799.17_tx_46"; exon_id "chr8_72083598_72083690_-"; exonnum "42"; txlen "5838";
chr8	ENSEMBL_gcm37	exon	72083598	72083690	0.138011600560081	-	.	gene_id "ENSMUSG00000034799.17"; transcript_id "ENSMUSG00000034799.17_tx_47"; exon_id "chr8_72083598_72083690_-"; exonnum "42"; txlen "5752";
chr8	ENSEMBL	gene	72083691	72083750	0	-	.	gene_id "ENSMUSG00000098976.3"; gene_type "miRNA"; gene_name "Mir6769b"; level 3; mgi_id "MGI:5530928";
chr8	ENSEMBL	transcript	72083691	72083750	0	-	.	gene_id "ENSMUSG00000098976.3"; transcript_id "ENSMUST00000184793.3"; gene_type "miRNA"; gene_name "Mir6769b"; transcript_type "miRNA"; transcript_name "Mir6769b-201"; level 3; transcript_support_level "NA"; mgi_id "MGI:5530928"; tag "basic"; tag "Ensembl_canonical"; tag "GENCODE_Primary";
chr8	ENSEMBL	exon	72083691	72083750	0	-	.	gene_id "ENSMUSG00000098976.3"; transcript_id "ENSMUST00000184793.3"; gene_type "miRNA"; gene_name "Mir6769b"; transcript_type "miRNA"; transcript_name "Mir6769b-201"; exon_number 1; exon_id "ENSMUSE00001316856.2"; level 3; transcript_support_level "NA"; mgi_id "MGI:5530928"; tag "basic"; tag "Ensembl_canonical"; tag "GENCODE_Primary";
chr8	HAVANA	exon	72086083	72086139	0	-	.	gene_id "ENSMUSG00000034799.17"; transcript_id "ENSMUST00000177517.8"; gene_type "protein_coding"; gene_name "Unc13a"; transcript_type "protein_coding"; transcript_name "Unc13a-208"; exon_number 42; exon_id "ENSMUSE00000955274.2"; level 2; protein_id "ENSMUSP00000135189.2"; transcript_support_level "5"; mgi_id "MGI:3051532"; tag "not_organism_supported"; tag "basic"; tag "Ensembl_canonical"; tag "GENCODE_Primary"; tag "appris_principal_4"; havana_gene "OTTMUSG00000040153.1"; havana_transcript "OTTMUST00000104365.1";
chr8	HAVANA	CDS	72086083	72086139	0	-	2	gene_id "ENSMUSG00000034799.17"; transcript_id "ENSMUST00000177517.8"; gene_type "protein_coding"; gene_name "Unc13a"; transcript_type "protein_coding"; transcript_name "Unc13a-208"; exon_number 42; exon_id "ENSMUSE00000955274.2"; level 2; protein_id "ENSMUSP00000135189.2"; transcript_support_level "5"; mgi_id "MGI:3051532"; tag "not_organism_supported"; tag "basic"; tag "Ensembl_canonical"; tag "GENCODE_Primary"; tag "appris_principal_4"; havana_gene "OTTMUSG00000040153.1"; havana_transcript "OTTMUST00000104365.1";
chr8	ENSEMBL_gcm37	exon	72086083	72086139	0.154375332572709	-	.	gene_id "ENSMUSG00000034799.17"; transcript_id "ENSMUSG00000034799.17_tx_41"; exon_id "chr8_72086083_72086139_-"; exonnum "2"; txlen "1012";
chr8	sragcm37_ss	exon	72086514	72086545	0.154375332572709	-	.	gene_id "ENSMUSG00000034799.17"; transcript_id "ENSMUSG00000034799.17_tx_41"; exon_id "chr8_72086514_72086545_-"; exonnum "1"; txlen "1012";
chr8	HAVANA	exon	72087161	72087308	0	-	.	gene_id "ENSMUSG00000034799.17"; transcript_id "ENSMUST00000030170.15"; gene_type "protein_coding"; gene_name "Unc13a"; transcript_type "protein_coding"; transcript_name "Unc13a-201"; exon_number 41; exon_id "ENSMUSE00000507792.3"; level 2; protein_id "ENSMUSP00000030170.9"; transcript_support_level "5"; mgi_id "MGI:3051532"; tag "basic"; tag "appris_alternative_2"; tag "CCDS"; ccdsid "CCDS22402.2"; havana_gene "OTTMUSG00000040153.1"; havana_transcript "OTTMUST00000104357.1";
chr8	HAVANA	CDS	72087161	72087308	0	-	0	gene_id "ENSMUSG00000034799.17"; transcript_id "ENSMUST00000030170.15"; gene_type "protein_coding"; gene_name "Unc13a"; transcript_type "protein_coding"; transcript_name "Unc13a-201"; exon_number 41; exon_id "ENSMUSE00000507792.3"; level 2; protein_id "ENSMUSP00000030170.9"; transcript_support_level "5"; mgi_id "MGI:3051532"; tag "basic"; tag "appris_alternative_2"; tag "CCDS"; ccdsid "CCDS22402.2"; havana_gene "OTTMUSG00000040153.1"; havana_transcript "OTTMUST00000104357.1";
chr8	HAVANA	exon	72087161	72087308	0	-	.	gene_id "ENSMUSG00000034799.17"; transcript_id "ENSMUST00000177517.8"; gene_type "protein_coding"; gene_name "Unc13a"; transcript_type "protein_coding"; transcript_name "Unc13a-208"; exon_number 41; exon_id "ENSMUSE00000507792.3"; level 2; protein_id "ENSMUSP00000135189.2"; transcript_support_level "5"; mgi_id "MGI:3051532"; tag "not_organism_supported"; tag "basic"; tag "Ensembl_canonical"; tag "GENCODE_Primary"; tag "appris_principal_4"; havana_gene "OTTMUSG00000040153.1"; havana_transcript "OTTMUST00000104365.1";
chr8	HAVANA	CDS	72087161	72087308	0	-	0	gene_id "ENSMUSG00000034799.17"; transcript_id "ENSMUST00000177517.8"; gene_type "protein_coding"; gene_name "Unc13a"; transcript_type "protein_coding"; transcript_name "Unc13a-208"; exon_number 41; exon_id "ENSMUSE00000507792.3"; level 2; protein_id "ENSMUSP00000135189.2"; transcript_support_level "5"; mgi_id "MGI:3051532"; tag "not_organism_supported"; tag "basic"; tag "Ensembl_canonical"; tag "GENCODE_Primary"; tag "appris_principal_4"; havana_gene "OTTMUSG00000040153.1"; havana_transcript "OTTMUST00000104365.1";
chr8	ENSEMBL_gcm37	exon	72087161	72087308	0.293859303463186	-	.	gene_id "ENSMUSG00000034799.17"; transcript_id "ENSMUSG00000034799.17_tx_15"; exon_id "chr8_72087161_72087308_-"; exonnum "37"; txlen "5570";
chr8	ENSEMBL_gcm37	exon	72087161	72087308	0.268888576481577	-	.	gene_id "ENSMUSG00000034799.17"; transcript_id "ENSMUSG00000034799.17_tx_17"; exon_id "chr8_72087161_72087308_-"; exonnum "39"; txlen "5639";
chr8	ENSEMBL_gcm37	exon	72087161	72087308	0.268888576481577	-	.	gene_id "ENSMUSG00000034799.17"; transcript_id "ENSMUSG00000034799.17_tx_18"; exon_id "chr8_72087161_72087308_-"; exonnum "39"; txlen "5654";
chr8	ENSEMBL_gcm37	exon	72087161	72087308	0.255654256618233	-	.	gene_id "ENSMUSG00000034799.17"; transcript_id "ENSMUSG00000034799.17_tx_20"; exon_id "chr8_72087161_72087308_-"; exonnum "39"; txlen "5641";
chr8	ENSEMBL_gcm37	exon	72087161	72087308	0.246350227404954	-	.	gene_id "ENSMUSG00000034799.17"; transcript_id "ENSMUSG00000034799.17_tx_21"; exon_id "chr8_72087161_72087308_-"; exonnum "37"; txlen "5557";
chr8	ENSEMBL_gcm37	exon	72087161	72087308	0.246350227404954	-	.	gene_id "ENSMUSG00000034799.17"; transcript_id "ENSMUSG00000034799.17_tx_22"; exon_id "chr8_72087161_72087308_-"; exonnum "39"; txlen "5626";
chr8	ENSEMBL_gcm37	exon	72087161	72087308	0.244044814557198	-	.	gene_id "ENSMUSG00000034799.17"; transcript_id "ENSMUSG00000034799.17_tx_23"; exon_id "chr8_72087161_72087308_-"; exonnum "4"; txlen "1269";
chr8	ENSEMBL_gcm37	exon	72087161	72087308	0.228823357669585	-	.	gene_id "ENSMUSG00000034799.17"; transcript_id "ENSMUSG00000034799.17_tx_24"; exon_id "chr8_72087161_72087308_-"; exonnum "38"; txlen "5475";
chr8	ENSEMBL_gcm37	exon	72087161	72087308	0.182829615254427	-	.	gene_id "ENSMUSG00000034799.17"; transcript_id "ENSMUSG00000034799.17_tx_28"; exon_id "chr8_72087161_72087308_-"; exonnum "38"; txlen "5636";
chr8	ENSEMBL_gcm37	exon	72087161	72087308	0.182829615254427	-	.	gene_id "ENSMUSG00000034799.17"; transcript_id "ENSMUSG00000034799.17_tx_29"; exon_id "chr8_72087161_72087308_-"; exonnum "40"; txlen "5705";
chr8	ENSEMBL_gcm37	exon	72087161	72087308	0.172213463617272	-	.	gene_id "ENSMUSG00000034799.17"; transcript_id "ENSMUSG00000034799.17_tx_34"; exon_id "chr8_72087161_72087308_-"; exonnum "37"; txlen "5624";
chr8	ENSEMBL_gcm37	exon	72087161	72087308	0.172213463617272	-	.	gene_id "ENSMUSG00000034799.17"; transcript_id "ENSMUSG00000034799.17_tx_35"; exon_id "chr8_72087161_72087308_-"; exonnum "37"; txlen "5639";
chr8	ENSEMBL_gcm37	exon	72087161	72087308	0.172213463617272	-	.	gene_id "ENSMUSG00000034799.17"; transcript_id "ENSMUSG00000034799.17_tx_36"; exon_id "chr8_72087161_72087308_-"; exonnum "38"; txlen "5542";
chr8	ENSEMBL_gcm37	exon	72087161	72087308	0.172213463617272	-	.	gene_id "ENSMUSG00000034799.17"; transcript_id "ENSMUSG00000034799.17_tx_37"; exon_id "chr8_72087161_72087308_-"; exonnum "39"; txlen "5693";
chr8	ENSEMBL_gcm37	exon	72087161	72087308	0.172213463617272	-	.	gene_id "ENSMUSG00000034799.17"; transcript_id "ENSMUSG00000034799.17_tx_38"; exon_id "chr8_72087161_72087308_-"; exonnum "40"; txlen "5759";
chr8	ENSEMBL_gcm37	exon	72087161	72087308	0.172213463617272	-	.	gene_id "ENSMUSG00000034799.17"; transcript_id "ENSMUSG00000034799.17_tx_39"; exon_id "chr8_72087161_72087308_-"; exonnum "39"; txlen "5708";
chr8	ENSEMBL_gcm37	exon	72087161	72087308	0.170436477987591	-	.	gene_id "ENSMUSG00000034799.17"; transcript_id "ENSMUSG00000034799.17_tx_40"; exon_id "chr8_72087161_72087308_-"; exonnum "37"; txlen "5585";
chr8	ENSEMBL_gcm37	exon	72087161	72087308	0.138011600560081	-	.	gene_id "ENSMUSG00000034799.17"; transcript_id "ENSMUSG00000034799.17_tx_43"; exon_id "chr8_72087161_72087308_-"; exonnum "38"; txlen "5703";
chr8	ENSEMBL_gcm37	exon	72087161	72087308	0.138011600560081	-	.	gene_id "ENSMUSG00000034799.17"; transcript_id "ENSMUSG00000034799.17_tx_45"; exon_id "chr8_72087161_72087308_-"; exonnum "40"; txlen "5772";
chr8	ENSEMBL_gcm37	exon	72087161	72087308	0.138011600560081	-	.	gene_id "ENSMUSG00000034799.17"; transcript_id "ENSMUSG00000034799.17_tx_46"; exon_id "chr8_72087161_72087308_-"; exonnum "41"; txlen "5838";
chr8	ENSEMBL_gcm37	exon	72087161	72087308	0.138011600560081	-	.	gene_id "ENSMUSG00000034799.17"; transcript_id "ENSMUSG00000034799.17_tx_47"; exon_id "chr8_72087161_72087308_-"; exonnum "41"; txlen "5752";
chr8	HAVANA	exon	72087267	72087308	0	-	.	gene_id "ENSMUSG00000034799.17"; transcript_id "ENSMUST00000175909.8"; gene_type "protein_coding"; gene_name "Unc13a"; transcript_type "nonsense_mediated_decay"; transcript_name "Unc13a-203"; exon_number 8; exon_id "ENSMUSE00000956754.2"; level 2; protein_id "ENSMUSP00000135528.2"; transcript_support_level "5"; mgi_id "MGI:3051532"; tag "mRNA_start_NF"; tag "cds_start_NF"; tag "not_organism_supported"; havana_gene "OTTMUSG00000040153.1"; havana_transcript "OTTMUST00000104379.1";
chr8	HAVANA	UTR	72087267	72087308	0	-	.	gene_id "ENSMUSG00000034799.17"; transcript_id "ENSMUST00000175909.8"; gene_type "protein_coding"; gene_name "Unc13a"; transcript_type "nonsense_mediated_decay"; transcript_name "Unc13a-203"; exon_number 8; exon_id "ENSMUSE00000956754.2"; level 2; protein_id "ENSMUSP00000135528.2"; transcript_support_level "5"; mgi_id "MGI:3051532"; tag "mRNA_start_NF"; tag "cds_start_NF"; tag "not_organism_supported"; havana_gene "OTTMUSG00000040153.1"; havana_transcript "OTTMUST00000104379.1";
chr8	HAVANA	transcript	72087267	72094041	0	-	.	gene_id "ENSMUSG00000034799.17"; transcript_id "ENSMUST00000175909.8"; gene_type "protein_coding"; gene_name "Unc13a"; transcript_type "nonsense_mediated_decay"; transcript_name "Unc13a-203"; level 2; protein_id "ENSMUSP00000135528.2"; transcript_support_level "5"; mgi_id "MGI:3051532"; tag "mRNA_start_NF"; tag "cds_start_NF"; tag "not_organism_supported"; havana_gene "OTTMUSG00000040153.1"; havana_transcript "OTTMUST00000104379.1";
chr8	HAVANA	exon	72087533	72087613	0	-	.	gene_id "ENSMUSG00000034799.17"; transcript_id "ENSMUST00000030170.15"; gene_type "protein_coding"; gene_name "Unc13a"; transcript_type "protein_coding"; transcript_name "Unc13a-201"; exon_number 40; exon_id "ENSMUSE00001244335.2"; level 2; protein_id "ENSMUSP00000030170.9"; transcript_support_level "5"; mgi_id "MGI:3051532"; tag "basic"; tag "appris_alternative_2"; tag "CCDS"; ccdsid "CCDS22402.2"; havana_gene "OTTMUSG00000040153.1"; havana_transcript "OTTMUST00000104357.1";
chr8	HAVANA	CDS	72087533	72087613	0	-	0	gene_id "ENSMUSG00000034799.17"; transcript_id "ENSMUST00000030170.15"; gene_type "protein_coding"; gene_name "Unc13a"; transcript_type "protein_coding"; transcript_name "Unc13a-201"; exon_number 40; exon_id "ENSMUSE00001244335.2"; level 2; protein_id "ENSMUSP00000030170.9"; transcript_support_level "5"; mgi_id "MGI:3051532"; tag "basic"; tag "appris_alternative_2"; tag "CCDS"; ccdsid "CCDS22402.2"; havana_gene "OTTMUSG00000040153.1"; havana_transcript "OTTMUST00000104357.1";
chr8	HAVANA	exon	72087533	72087613	0	-	.	gene_id "ENSMUSG00000034799.17"; transcript_id "ENSMUST00000177517.8"; gene_type "protein_coding"; gene_name "Unc13a"; transcript_type "protein_coding"; transcript_name "Unc13a-208"; exon_number 40; exon_id "ENSMUSE00001244335.2"; level 2; protein_id "ENSMUSP00000135189.2"; transcript_support_level "5"; mgi_id "MGI:3051532"; tag "not_organism_supported"; tag "basic"; tag "Ensembl_canonical"; tag "GENCODE_Primary"; tag "appris_principal_4"; havana_gene "OTTMUSG00000040153.1"; havana_transcript "OTTMUST00000104365.1";
chr8	HAVANA	CDS	72087533	72087613	0	-	0	gene_id "ENSMUSG00000034799.17"; transcript_id "ENSMUST00000177517.8"; gene_type "protein_coding"; gene_name "Unc13a"; transcript_type "protein_coding"; transcript_name "Unc13a-208"; exon_number 40; exon_id "ENSMUSE00001244335.2"; level 2; protein_id "ENSMUSP00000135189.2"; transcript_support_level "5"; mgi_id "MGI:3051532"; tag "not_organism_supported"; tag "basic"; tag "Ensembl_canonical"; tag "GENCODE_Primary"; tag "appris_principal_4"; havana_gene "OTTMUSG00000040153.1"; havana_transcript "OTTMUST00000104365.1";
chr8	HAVANA	exon	72087533	72087613	0	-	.	gene_id "ENSMUSG00000034799.17"; transcript_id "ENSMUST00000175909.8"; gene_type "protein_coding"; gene_name "Unc13a"; transcript_type "nonsense_mediated_decay"; transcript_name "Unc13a-203"; exon_number 7; exon_id "ENSMUSE00001273605.2"; level 2; protein_id "ENSMUSP00000135528.2"; transcript_support_level "5"; mgi_id "MGI:3051532"; tag "mRNA_start_NF"; tag "cds_start_NF"; tag "not_organism_supported"; havana_gene "OTTMUSG00000040153.1"; havana_transcript "OTTMUST00000104379.1";
chr8	HAVANA	UTR	72087533	72087613	0	-	.	gene_id "ENSMUSG00000034799.17"; transcript_id "ENSMUST00000175909.8"; gene_type "protein_coding"; gene_name "Unc13a"; transcript_type "nonsense_mediated_decay"; transcript_name "Unc13a-203"; exon_number 7; exon_id "ENSMUSE00001273605.2"; level 2; protein_id "ENSMUSP00000135528.2"; transcript_support_level "5"; mgi_id "MGI:3051532"; tag "mRNA_start_NF"; tag "cds_start_NF"; tag "not_organism_supported"; havana_gene "OTTMUSG00000040153.1"; havana_transcript "OTTMUST00000104379.1";
chr8	HAVANA	exon	72087533	72087613	0	-	.	gene_id "ENSMUSG00000034799.17"; transcript_id "ENSMUST00000177032.2"; gene_type "protein_coding"; gene_name "Unc13a"; transcript_type "retained_intron"; transcript_name "Unc13a-207"; exon_number 9; exon_id "ENSMUSE00001273605.2"; level 2; transcript_support_level "3"; mgi_id "MGI:3051532"; havana_gene "OTTMUSG00000040153.1"; havana_transcript "OTTMUST00000104380.1";
chr8	ENSEMBL_gcm37	exon	72087533	72087613	0.293859303463186	-	.	gene_id "ENSMUSG00000034799.17"; transcript_id "ENSMUSG00000034799.17_tx_15"; exon_id "chr8_72087533_72087613_-"; exonnum "36"; txlen "5570";
chr8	ENSEMBL_gcm37	exon	72087533	72087613	0.268888576481577	-	.	gene_id "ENSMUSG00000034799.17"; transcript_id "ENSMUSG00000034799.17_tx_17"; exon_id "chr8_72087533_72087613_-"; exonnum "38"; txlen "5639";
chr8	ENSEMBL_gcm37	exon	72087533	72087613	0.268888576481577	-	.	gene_id "ENSMUSG00000034799.17"; transcript_id "ENSMUSG00000034799.17_tx_18"; exon_id "chr8_72087533_72087613_-"; exonnum "38"; txlen "5654";
chr8	ENSEMBL_gcm37	exon	72087533	72087613	0.255654256618233	-	.	gene_id "ENSMUSG00000034799.17"; transcript_id "ENSMUSG00000034799.17_tx_20"; exon_id "chr8_72087533_72087613_-"; exonnum "38"; txlen "5641";
chr8	ENSEMBL_gcm37	exon	72087533	72087613	0.246350227404954	-	.	gene_id "ENSMUSG00000034799.17"; transcript_id "ENSMUSG00000034799.17_tx_21"; exon_id "chr8_72087533_72087613_-"; exonnum "36"; txlen "5557";
chr8	ENSEMBL_gcm37	exon	72087533	72087613	0.246350227404954	-	.	gene_id "ENSMUSG00000034799.17"; transcript_id "ENSMUSG00000034799.17_tx_22"; exon_id "chr8_72087533_72087613_-"; exonnum "38"; txlen "5626";
chr8	ENSEMBL_gcm37	exon	72087533	72087613	0.244044814557198	-	.	gene_id "ENSMUSG00000034799.17"; transcript_id "ENSMUSG00000034799.17_tx_23"; exon_id "chr8_72087533_72087613_-"; exonnum "3"; txlen "1269";
chr8	ENSEMBL_gcm37	exon	72087533	72087613	0.228823357669585	-	.	gene_id "ENSMUSG00000034799.17"; transcript_id "ENSMUSG00000034799.17_tx_24"; exon_id "chr8_72087533_72087613_-"; exonnum "37"; txlen "5475";
chr8	ENSEMBL_gcm37	exon	72087533	72087613	0.182829615254427	-	.	gene_id "ENSMUSG00000034799.17"; transcript_id "ENSMUSG00000034799.17_tx_28"; exon_id "chr8_72087533_72087613_-"; exonnum "37"; txlen "5636";
chr8	ENSEMBL_gcm37	exon	72087533	72087613	0.182829615254427	-	.	gene_id "ENSMUSG00000034799.17"; transcript_id "ENSMUSG00000034799.17_tx_29"; exon_id "chr8_72087533_72087613_-"; exonnum "39"; txlen "5705";
chr8	ENSEMBL_gcm37	exon	72087533	72087613	0.172213463617272	-	.	gene_id "ENSMUSG00000034799.17"; transcript_id "ENSMUSG00000034799.17_tx_34"; exon_id "chr8_72087533_72087613_-"; exonnum "36"; txlen "5624";
chr8	ENSEMBL_gcm37	exon	72087533	72087613	0.172213463617272	-	.	gene_id "ENSMUSG00000034799.17"; transcript_id "ENSMUSG00000034799.17_tx_35"; exon_id "chr8_72087533_72087613_-"; exonnum "36"; txlen "5639";
chr8	ENSEMBL_gcm37	exon	72087533	72087613	0.172213463617272	-	.	gene_id "ENSMUSG00000034799.17"; transcript_id "ENSMUSG00000034799.17_tx_36"; exon_id "chr8_72087533_72087613_-"; exonnum "37"; txlen "5542";
chr8	ENSEMBL_gcm37	exon	72087533	72087613	0.172213463617272	-	.	gene_id "ENSMUSG00000034799.17"; transcript_id "ENSMUSG00000034799.17_tx_37"; exon_id "chr8_72087533_72087613_-"; exonnum "38"; txlen "5693";
chr8	ENSEMBL_gcm37	exon	72087533	72087613	0.172213463617272	-	.	gene_id "ENSMUSG00000034799.17"; transcript_id "ENSMUSG00000034799.17_tx_38"; exon_id "chr8_72087533_72087613_-"; exonnum "39"; txlen "5759";
chr8	ENSEMBL_gcm37	exon	72087533	72087613	0.172213463617272	-	.	gene_id "ENSMUSG00000034799.17"; transcript_id "ENSMUSG00000034799.17_tx_39"; exon_id "chr8_72087533_72087613_-"; exonnum "38"; txlen "5708";
chr8	ENSEMBL_gcm37	exon	72087533	72087613	0.170436477987591	-	.	gene_id "ENSMUSG00000034799.17"; transcript_id "ENSMUSG00000034799.17_tx_40"; exon_id "chr8_72087533_72087613_-"; exonnum "36"; txlen "5585";
chr8	ENSEMBL_gcm37	exon	72087533	72087613	0.138011600560081	-	.	gene_id "ENSMUSG00000034799.17"; transcript_id "ENSMUSG00000034799.17_tx_43"; exon_id "chr8_72087533_72087613_-"; exonnum "37"; txlen "5703";
chr8	ENSEMBL_gcm37	exon	72087533	72087613	0.138011600560081	-	.	gene_id "ENSMUSG00000034799.17"; transcript_id "ENSMUSG00000034799.17_tx_45"; exon_id "chr8_72087533_72087613_-"; exonnum "39"; txlen "5772";
chr8	ENSEMBL_gcm37	exon	72087533	72087613	0.138011600560081	-	.	gene_id "ENSMUSG00000034799.17"; transcript_id "ENSMUSG00000034799.17_tx_46"; exon_id "chr8_72087533_72087613_-"; exonnum "40"; txlen "5838";
chr8	ENSEMBL_gcm37	exon	72087533	72087613	0.138011600560081	-	.	gene_id "ENSMUSG00000034799.17"; transcript_id "ENSMUSG00000034799.17_tx_47"; exon_id "chr8_72087533_72087613_-"; exonnum "40"; txlen "5752";
chr8	HAVANA	transcript	72087533	72095212	0	-	.	gene_id "ENSMUSG00000034799.17"; transcript_id "ENSMUST00000177032.2"; gene_type "protein_coding"; gene_name "Unc13a"; transcript_type "retained_intron"; transcript_name "Unc13a-207"; level 2; transcript_support_level "3"; mgi_id "MGI:3051532"; havana_gene "OTTMUSG00000040153.1"; havana_transcript "OTTMUST00000104380.1";
chr8	HAVANA	exon	72087814	72087870	0	-	.	gene_id "ENSMUSG00000034799.17"; transcript_id "ENSMUST00000030170.15"; gene_type "protein_coding"; gene_name "Unc13a"; transcript_type "protein_coding"; transcript_name "Unc13a-201"; exon_number 39; exon_id "ENSMUSE00001212981.2"; level 2; protein_id "ENSMUSP00000030170.9"; transcript_support_level "5"; mgi_id "MGI:3051532"; tag "basic"; tag "appris_alternative_2"; tag "CCDS"; ccdsid "CCDS22402.2"; havana_gene "OTTMUSG00000040153.1"; havana_transcript "OTTMUST00000104357.1";
chr8	HAVANA	CDS	72087814	72087870	0	-	0	gene_id "ENSMUSG00000034799.17"; transcript_id "ENSMUST00000030170.15"; gene_type "protein_coding"; gene_name "Unc13a"; transcript_type "protein_coding"; transcript_name "Unc13a-201"; exon_number 39; exon_id "ENSMUSE00001212981.2"; level 2; protein_id "ENSMUSP00000030170.9"; transcript_support_level "5"; mgi_id "MGI:3051532"; tag "basic"; tag "appris_alternative_2"; tag "CCDS"; ccdsid "CCDS22402.2"; havana_gene "OTTMUSG00000040153.1"; havana_transcript "OTTMUST00000104357.1";
chr8	HAVANA	exon	72087814	72087870	0	-	.	gene_id "ENSMUSG00000034799.17"; transcript_id "ENSMUST00000177517.8"; gene_type "protein_coding"; gene_name "Unc13a"; transcript_type "protein_coding"; transcript_name "Unc13a-208"; exon_number 39; exon_id "ENSMUSE00001212981.2"; level 2; protein_id "ENSMUSP00000135189.2"; transcript_support_level "5"; mgi_id "MGI:3051532"; tag "not_organism_supported"; tag "basic"; tag "Ensembl_canonical"; tag "GENCODE_Primary"; tag "appris_principal_4"; havana_gene "OTTMUSG00000040153.1"; havana_transcript "OTTMUST00000104365.1";
chr8	HAVANA	CDS	72087814	72087870	0	-	0	gene_id "ENSMUSG00000034799.17"; transcript_id "ENSMUST00000177517.8"; gene_type "protein_coding"; gene_name "Unc13a"; transcript_type "protein_coding"; transcript_name "Unc13a-208"; exon_number 39; exon_id "ENSMUSE00001212981.2"; level 2; protein_id "ENSMUSP00000135189.2"; transcript_support_level "5"; mgi_id "MGI:3051532"; tag "not_organism_supported"; tag "basic"; tag "Ensembl_canonical"; tag "GENCODE_Primary"; tag "appris_principal_4"; havana_gene "OTTMUSG00000040153.1"; havana_transcript "OTTMUST00000104365.1";
chr8	HAVANA	exon	72087814	72087870	0	-	.	gene_id "ENSMUSG00000034799.17"; transcript_id "ENSMUST00000175909.8"; gene_type "protein_coding"; gene_name "Unc13a"; transcript_type "nonsense_mediated_decay"; transcript_name "Unc13a-203"; exon_number 6; exon_id "ENSMUSE00001260555.2"; level 2; protein_id "ENSMUSP00000135528.2"; transcript_support_level "5"; mgi_id "MGI:3051532"; tag "mRNA_start_NF"; tag "cds_start_NF"; tag "not_organism_supported"; havana_gene "OTTMUSG00000040153.1"; havana_transcript "OTTMUST00000104379.1";
chr8	HAVANA	UTR	72087814	72087870	0	-	.	gene_id "ENSMUSG00000034799.17"; transcript_id "ENSMUST00000175909.8"; gene_type "protein_coding"; gene_name "Unc13a"; transcript_type "nonsense_mediated_decay"; transcript_name "Unc13a-203"; exon_number 6; exon_id "ENSMUSE00001260555.2"; level 2; protein_id "ENSMUSP00000135528.2"; transcript_support_level "5"; mgi_id "MGI:3051532"; tag "mRNA_start_NF"; tag "cds_start_NF"; tag "not_organism_supported"; havana_gene "OTTMUSG00000040153.1"; havana_transcript "OTTMUST00000104379.1";
chr8	HAVANA	exon	72087814	72087870	0	-	.	gene_id "ENSMUSG00000034799.17"; transcript_id "ENSMUST00000177032.2"; gene_type "protein_coding"; gene_name "Unc13a"; transcript_type "retained_intron"; transcript_name "Unc13a-207"; exon_number 8; exon_id "ENSMUSE00001260555.2"; level 2; transcript_support_level "3"; mgi_id "MGI:3051532"; havana_gene "OTTMUSG00000040153.1"; havana_transcript "OTTMUST00000104380.1";
chr8	ENSEMBL_gcm37	exon	72087814	72087870	0.293859303463186	-	.	gene_id "ENSMUSG00000034799.17"; transcript_id "ENSMUSG00000034799.17_tx_15"; exon_id "chr8_72087814_72087870_-"; exonnum "35"; txlen "5570";
chr8	ENSEMBL_gcm37	exon	72087814	72087870	0.268888576481577	-	.	gene_id "ENSMUSG00000034799.17"; transcript_id "ENSMUSG00000034799.17_tx_17"; exon_id "chr8_72087814_72087870_-"; exonnum "37"; txlen "5639";
chr8	ENSEMBL_gcm37	exon	72087814	72087870	0.268888576481577	-	.	gene_id "ENSMUSG00000034799.17"; transcript_id "ENSMUSG00000034799.17_tx_18"; exon_id "chr8_72087814_72087870_-"; exonnum "37"; txlen "5654";
chr8	ENSEMBL_gcm37	exon	72087814	72087870	0.255654256618233	-	.	gene_id "ENSMUSG00000034799.17"; transcript_id "ENSMUSG00000034799.17_tx_20"; exon_id "chr8_72087814_72087870_-"; exonnum "37"; txlen "5641";
chr8	ENSEMBL_gcm37	exon	72087814	72087870	0.246350227404954	-	.	gene_id "ENSMUSG00000034799.17"; transcript_id "ENSMUSG00000034799.17_tx_21"; exon_id "chr8_72087814_72087870_-"; exonnum "35"; txlen "5557";
chr8	ENSEMBL_gcm37	exon	72087814	72087870	0.246350227404954	-	.	gene_id "ENSMUSG00000034799.17"; transcript_id "ENSMUSG00000034799.17_tx_22"; exon_id "chr8_72087814_72087870_-"; exonnum "37"; txlen "5626";
chr8	ENSEMBL_gcm37	exon	72087814	72087870	0.244044814557198	-	.	gene_id "ENSMUSG00000034799.17"; transcript_id "ENSMUSG00000034799.17_tx_23"; exon_id "chr8_72087814_72087870_-"; exonnum "2"; txlen "1269";
chr8	ENSEMBL_gcm37	exon	72087814	72087870	0.228823357669585	-	.	gene_id "ENSMUSG00000034799.17"; transcript_id "ENSMUSG00000034799.17_tx_24"; exon_id "chr8_72087814_72087870_-"; exonnum "36"; txlen "5475";
chr8	ENSEMBL_gcm37	exon	72087814	72087870	0.182829615254427	-	.	gene_id "ENSMUSG00000034799.17"; transcript_id "ENSMUSG00000034799.17_tx_28"; exon_id "chr8_72087814_72087870_-"; exonnum "36"; txlen "5636";
chr8	ENSEMBL_gcm37	exon	72087814	72087870	0.182829615254427	-	.	gene_id "ENSMUSG00000034799.17"; transcript_id "ENSMUSG00000034799.17_tx_29"; exon_id "chr8_72087814_72087870_-"; exonnum "38"; txlen "5705";
chr8	ENSEMBL_gcm37	exon	72087814	72087870	0.172213463617272	-	.	gene_id "ENSMUSG00000034799.17"; transcript_id "ENSMUSG00000034799.17_tx_34"; exon_id "chr8_72087814_72087870_-"; exonnum "35"; txlen "5624";
chr8	ENSEMBL_gcm37	exon	72087814	72087870	0.172213463617272	-	.	gene_id "ENSMUSG00000034799.17"; transcript_id "ENSMUSG00000034799.17_tx_35"; exon_id "chr8_72087814_72087870_-"; exonnum "35"; txlen "5639";
chr8	ENSEMBL_gcm37	exon	72087814	72087870	0.172213463617272	-	.	gene_id "ENSMUSG00000034799.17"; transcript_id "ENSMUSG00000034799.17_tx_36"; exon_id "chr8_72087814_72087870_-"; exonnum "36"; txlen "5542";
chr8	ENSEMBL_gcm37	exon	72087814	72087870	0.172213463617272	-	.	gene_id "ENSMUSG00000034799.17"; transcript_id "ENSMUSG00000034799.17_tx_37"; exon_id "chr8_72087814_72087870_-"; exonnum "37"; txlen "5693";
chr8	ENSEMBL_gcm37	exon	72087814	72087870	0.172213463617272	-	.	gene_id "ENSMUSG00000034799.17"; transcript_id "ENSMUSG00000034799.17_tx_38"; exon_id "chr8_72087814_72087870_-"; exonnum "38"; txlen "5759";
chr8	ENSEMBL_gcm37	exon	72087814	72087870	0.172213463617272	-	.	gene_id "ENSMUSG00000034799.17"; transcript_id "ENSMUSG00000034799.17_tx_39"; exon_id "chr8_72087814_72087870_-"; exonnum "37"; txlen "5708";
chr8	ENSEMBL_gcm37	exon	72087814	72087870	0.170436477987591	-	.	gene_id "ENSMUSG00000034799.17"; transcript_id "ENSMUSG00000034799.17_tx_40"; exon_id "chr8_72087814_72087870_-"; exonnum "35"; txlen "5585";
chr8	ENSEMBL_gcm37	exon	72087814	72087870	0.138011600560081	-	.	gene_id "ENSMUSG00000034799.17"; transcript_id "ENSMUSG00000034799.17_tx_43"; exon_id "chr8_72087814_72087870_-"; exonnum "36"; txlen "5703";
chr8	ENSEMBL_gcm37	exon	72087814	72087870	0.138011600560081	-	.	gene_id "ENSMUSG00000034799.17"; transcript_id "ENSMUSG00000034799.17_tx_45"; exon_id "chr8_72087814_72087870_-"; exonnum "38"; txlen "5772";
chr8	ENSEMBL_gcm37	exon	72087814	72087870	0.138011600560081	-	.	gene_id "ENSMUSG00000034799.17"; transcript_id "ENSMUSG00000034799.17_tx_46"; exon_id "chr8_72087814_72087870_-"; exonnum "39"; txlen "5838";
chr8	ENSEMBL_gcm37	exon	72087814	72087870	0.138011600560081	-	.	gene_id "ENSMUSG00000034799.17"; transcript_id "ENSMUSG00000034799.17_tx_47"; exon_id "chr8_72087814_72087870_-"; exonnum "39"; txlen "5752";
chr8	sragcm37_ss	exon	72088966	72089025	0.244044814557198	-	.	gene_id "ENSMUSG00000034799.17"; transcript_id "ENSMUSG00000034799.17_tx_23"; exon_id "chr8_72088966_72089025_-"; exonnum "1"; txlen "1269";
chr8	HAVANA	exon	72089182	72089211	0	-	.	gene_id "ENSMUSG00000034799.17"; transcript_id "ENSMUST00000030170.15"; gene_type "protein_coding"; gene_name "Unc13a"; transcript_type "protein_coding"; transcript_name "Unc13a-201"; exon_number 38; exon_id "ENSMUSE00001280659.2"; level 2; protein_id "ENSMUSP00000030170.9"; transcript_support_level "5"; mgi_id "MGI:3051532"; tag "basic"; tag "appris_alternative_2"; tag "CCDS"; ccdsid "CCDS22402.2"; havana_gene "OTTMUSG00000040153.1"; havana_transcript "OTTMUST00000104357.1";
chr8	HAVANA	CDS	72089182	72089211	0	-	0	gene_id "ENSMUSG00000034799.17"; transcript_id "ENSMUST00000030170.15"; gene_type "protein_coding"; gene_name "Unc13a"; transcript_type "protein_coding"; transcript_name "Unc13a-201"; exon_number 38; exon_id "ENSMUSE00001280659.2"; level 2; protein_id "ENSMUSP00000030170.9"; transcript_support_level "5"; mgi_id "MGI:3051532"; tag "basic"; tag "appris_alternative_2"; tag "CCDS"; ccdsid "CCDS22402.2"; havana_gene "OTTMUSG00000040153.1"; havana_transcript "OTTMUST00000104357.1";
chr8	HAVANA	exon	72089182	72089211	0	-	.	gene_id "ENSMUSG00000034799.17"; transcript_id "ENSMUST00000177517.8"; gene_type "protein_coding"; gene_name "Unc13a"; transcript_type "protein_coding"; transcript_name "Unc13a-208"; exon_number 38; exon_id "ENSMUSE00001280659.2"; level 2; protein_id "ENSMUSP00000135189.2"; transcript_support_level "5"; mgi_id "MGI:3051532"; tag "not_organism_supported"; tag "basic"; tag "Ensembl_canonical"; tag "GENCODE_Primary"; tag "appris_principal_4"; havana_gene "OTTMUSG00000040153.1"; havana_transcript "OTTMUST00000104365.1";
chr8	HAVANA	CDS	72089182	72089211	0	-	0	gene_id "ENSMUSG00000034799.17"; transcript_id "ENSMUST00000177517.8"; gene_type "protein_coding"; gene_name "Unc13a"; transcript_type "protein_coding"; transcript_name "Unc13a-208"; exon_number 38; exon_id "ENSMUSE00001280659.2"; level 2; protein_id "ENSMUSP00000135189.2"; transcript_support_level "5"; mgi_id "MGI:3051532"; tag "not_organism_supported"; tag "basic"; tag "Ensembl_canonical"; tag "GENCODE_Primary"; tag "appris_principal_4"; havana_gene "OTTMUSG00000040153.1"; havana_transcript "OTTMUST00000104365.1";
chr8	HAVANA	exon	72089182	72089211	0	-	.	gene_id "ENSMUSG00000034799.17"; transcript_id "ENSMUST00000175909.8"; gene_type "protein_coding"; gene_name "Unc13a"; transcript_type "nonsense_mediated_decay"; transcript_name "Unc13a-203"; exon_number 5; exon_id "ENSMUSE00001254206.2"; level 2; protein_id "ENSMUSP00000135528.2"; transcript_support_level "5"; mgi_id "MGI:3051532"; tag "mRNA_start_NF"; tag "cds_start_NF"; tag "not_organism_supported"; havana_gene "OTTMUSG00000040153.1"; havana_transcript "OTTMUST00000104379.1";
chr8	HAVANA	UTR	72089182	72089211	0	-	.	gene_id "ENSMUSG00000034799.17"; transcript_id "ENSMUST00000175909.8"; gene_type "protein_coding"; gene_name "Unc13a"; transcript_type "nonsense_mediated_decay"; transcript_name "Unc13a-203"; exon_number 5; exon_id "ENSMUSE00001254206.2"; level 2; protein_id "ENSMUSP00000135528.2"; transcript_support_level "5"; mgi_id "MGI:3051532"; tag "mRNA_start_NF"; tag "cds_start_NF"; tag "not_organism_supported"; havana_gene "OTTMUSG00000040153.1"; havana_transcript "OTTMUST00000104379.1";
chr8	HAVANA	exon	72089182	72089211	0	-	.	gene_id "ENSMUSG00000034799.17"; transcript_id "ENSMUST00000177032.2"; gene_type "protein_coding"; gene_name "Unc13a"; transcript_type "retained_intron"; transcript_name "Unc13a-207"; exon_number 7; exon_id "ENSMUSE00001254206.2"; level 2; transcript_support_level "3"; mgi_id "MGI:3051532"; havana_gene "OTTMUSG00000040153.1"; havana_transcript "OTTMUST00000104380.1";
chr8	ENSEMBL_gcm37	exon	72089182	72089211	0.268888576481577	-	.	gene_id "ENSMUSG00000034799.17"; transcript_id "ENSMUSG00000034799.17_tx_17"; exon_id "chr8_72089182_72089211_-"; exonnum "36"; txlen "5639";
chr8	ENSEMBL_gcm37	exon	72089182	72089211	0.268888576481577	-	.	gene_id "ENSMUSG00000034799.17"; transcript_id "ENSMUSG00000034799.17_tx_18"; exon_id "chr8_72089182_72089211_-"; exonnum "36"; txlen "5654";
chr8	ENSEMBL_gcm37	exon	72089182	72089211	0.255654256618233	-	.	gene_id "ENSMUSG00000034799.17"; transcript_id "ENSMUSG00000034799.17_tx_20"; exon_id "chr8_72089182_72089211_-"; exonnum "36"; txlen "5641";
chr8	ENSEMBL_gcm37	exon	72089182	72089211	0.246350227404954	-	.	gene_id "ENSMUSG00000034799.17"; transcript_id "ENSMUSG00000034799.17_tx_22"; exon_id "chr8_72089182_72089211_-"; exonnum "36"; txlen "5626";
chr8	ENSEMBL_gcm37	exon	72089182	72089211	0.228823357669585	-	.	gene_id "ENSMUSG00000034799.17"; transcript_id "ENSMUSG00000034799.17_tx_24"; exon_id "chr8_72089182_72089211_-"; exonnum "35"; txlen "5475";
chr8	ENSEMBL_gcm37	exon	72089182	72089211	0.182829615254427	-	.	gene_id "ENSMUSG00000034799.17"; transcript_id "ENSMUSG00000034799.17_tx_29"; exon_id "chr8_72089182_72089211_-"; exonnum "37"; txlen "5705";
chr8	ENSEMBL_gcm37	exon	72089182	72089211	0.172213463617272	-	.	gene_id "ENSMUSG00000034799.17"; transcript_id "ENSMUSG00000034799.17_tx_36"; exon_id "chr8_72089182_72089211_-"; exonnum "35"; txlen "5542";
chr8	ENSEMBL_gcm37	exon	72089182	72089211	0.172213463617272	-	.	gene_id "ENSMUSG00000034799.17"; transcript_id "ENSMUSG00000034799.17_tx_37"; exon_id "chr8_72089182_72089211_-"; exonnum "36"; txlen "5693";
chr8	ENSEMBL_gcm37	exon	72089182	72089211	0.172213463617272	-	.	gene_id "ENSMUSG00000034799.17"; transcript_id "ENSMUSG00000034799.17_tx_38"; exon_id "chr8_72089182_72089211_-"; exonnum "37"; txlen "5759";
chr8	ENSEMBL_gcm37	exon	72089182	72089211	0.172213463617272	-	.	gene_id "ENSMUSG00000034799.17"; transcript_id "ENSMUSG00000034799.17_tx_39"; exon_id "chr8_72089182_72089211_-"; exonnum "36"; txlen "5708";
chr8	ENSEMBL_gcm37	exon	72089182	72089211	0.138011600560081	-	.	gene_id "ENSMUSG00000034799.17"; transcript_id "ENSMUSG00000034799.17_tx_45"; exon_id "chr8_72089182_72089211_-"; exonnum "37"; txlen "5772";
chr8	ENSEMBL_gcm37	exon	72089182	72089211	0.138011600560081	-	.	gene_id "ENSMUSG00000034799.17"; transcript_id "ENSMUSG00000034799.17_tx_46"; exon_id "chr8_72089182_72089211_-"; exonnum "38"; txlen "5838";
chr8	ENSEMBL_gcm37	exon	72089182	72089211	0.138011600560081	-	.	gene_id "ENSMUSG00000034799.17"; transcript_id "ENSMUSG00000034799.17_tx_47"; exon_id "chr8_72089182_72089211_-"; exonnum "38"; txlen "5752";
chr8	HAVANA	exon	72090416	72090454	0	-	.	gene_id "ENSMUSG00000034799.17"; transcript_id "ENSMUST00000030170.15"; gene_type "protein_coding"; gene_name "Unc13a"; transcript_type "protein_coding"; transcript_name "Unc13a-201"; exon_number 37; exon_id "ENSMUSE00001238745.2"; level 2; protein_id "ENSMUSP00000030170.9"; transcript_support_level "5"; mgi_id "MGI:3051532"; tag "basic"; tag "appris_alternative_2"; tag "CCDS"; ccdsid "CCDS22402.2"; havana_gene "OTTMUSG00000040153.1"; havana_transcript "OTTMUST00000104357.1";
chr8	HAVANA	CDS	72090416	72090454	0	-	0	gene_id "ENSMUSG00000034799.17"; transcript_id "ENSMUST00000030170.15"; gene_type "protein_coding"; gene_name "Unc13a"; transcript_type "protein_coding"; transcript_name "Unc13a-201"; exon_number 37; exon_id "ENSMUSE00001238745.2"; level 2; protein_id "ENSMUSP00000030170.9"; transcript_support_level "5"; mgi_id "MGI:3051532"; tag "basic"; tag "appris_alternative_2"; tag "CCDS"; ccdsid "CCDS22402.2"; havana_gene "OTTMUSG00000040153.1"; havana_transcript "OTTMUST00000104357.1";
chr8	HAVANA	exon	72090416	72090454	0	-	.	gene_id "ENSMUSG00000034799.17"; transcript_id "ENSMUST00000177517.8"; gene_type "protein_coding"; gene_name "Unc13a"; transcript_type "protein_coding"; transcript_name "Unc13a-208"; exon_number 37; exon_id "ENSMUSE00001238745.2"; level 2; protein_id "ENSMUSP00000135189.2"; transcript_support_level "5"; mgi_id "MGI:3051532"; tag "not_organism_supported"; tag "basic"; tag "Ensembl_canonical"; tag "GENCODE_Primary"; tag "appris_principal_4"; havana_gene "OTTMUSG00000040153.1"; havana_transcript "OTTMUST00000104365.1";
chr8	HAVANA	CDS	72090416	72090454	0	-	0	gene_id "ENSMUSG00000034799.17"; transcript_id "ENSMUST00000177517.8"; gene_type "protein_coding"; gene_name "Unc13a"; transcript_type "protein_coding"; transcript_name "Unc13a-208"; exon_number 37; exon_id "ENSMUSE00001238745.2"; level 2; protein_id "ENSMUSP00000135189.2"; transcript_support_level "5"; mgi_id "MGI:3051532"; tag "not_organism_supported"; tag "basic"; tag "Ensembl_canonical"; tag "GENCODE_Primary"; tag "appris_principal_4"; havana_gene "OTTMUSG00000040153.1"; havana_transcript "OTTMUST00000104365.1";
chr8	HAVANA	exon	72090416	72090454	0	-	.	gene_id "ENSMUSG00000034799.17"; transcript_id "ENSMUST00000175909.8"; gene_type "protein_coding"; gene_name "Unc13a"; transcript_type "nonsense_mediated_decay"; transcript_name "Unc13a-203"; exon_number 4; exon_id "ENSMUSE00001301665.2"; level 2; protein_id "ENSMUSP00000135528.2"; transcript_support_level "5"; mgi_id "MGI:3051532"; tag "mRNA_start_NF"; tag "cds_start_NF"; tag "not_organism_supported"; havana_gene "OTTMUSG00000040153.1"; havana_transcript "OTTMUST00000104379.1";
chr8	HAVANA	UTR	72090416	72090454	0	-	.	gene_id "ENSMUSG00000034799.17"; transcript_id "ENSMUST00000175909.8"; gene_type "protein_coding"; gene_name "Unc13a"; transcript_type "nonsense_mediated_decay"; transcript_name "Unc13a-203"; exon_number 4; exon_id "ENSMUSE00001301665.2"; level 2; protein_id "ENSMUSP00000135528.2"; transcript_support_level "5"; mgi_id "MGI:3051532"; tag "mRNA_start_NF"; tag "cds_start_NF"; tag "not_organism_supported"; havana_gene "OTTMUSG00000040153.1"; havana_transcript "OTTMUST00000104379.1";
chr8	ENSEMBL_gcm37	exon	72090416	72090454	0.268888576481577	-	.	gene_id "ENSMUSG00000034799.17"; transcript_id "ENSMUSG00000034799.17_tx_17"; exon_id "chr8_72090416_72090454_-"; exonnum "35"; txlen "5639";
chr8	ENSEMBL_gcm37	exon	72090416	72090454	0.268888576481577	-	.	gene_id "ENSMUSG00000034799.17"; transcript_id "ENSMUSG00000034799.17_tx_18"; exon_id "chr8_72090416_72090454_-"; exonnum "35"; txlen "5654";
chr8	ENSEMBL_gcm37	exon	72090416	72090454	0.255654256618233	-	.	gene_id "ENSMUSG00000034799.17"; transcript_id "ENSMUSG00000034799.17_tx_20"; exon_id "chr8_72090416_72090454_-"; exonnum "35"; txlen "5641";
chr8	ENSEMBL_gcm37	exon	72090416	72090454	0.246350227404954	-	.	gene_id "ENSMUSG00000034799.17"; transcript_id "ENSMUSG00000034799.17_tx_22"; exon_id "chr8_72090416_72090454_-"; exonnum "35"; txlen "5626";
chr8	ENSEMBL_gcm37	exon	72090416	72090454	0.228823357669585	-	.	gene_id "ENSMUSG00000034799.17"; transcript_id "ENSMUSG00000034799.17_tx_24"; exon_id "chr8_72090416_72090454_-"; exonnum "34"; txlen "5475";
chr8	ENSEMBL_gcm37	exon	72090416	72090454	0.182829615254427	-	.	gene_id "ENSMUSG00000034799.17"; transcript_id "ENSMUSG00000034799.17_tx_29"; exon_id "chr8_72090416_72090454_-"; exonnum "36"; txlen "5705";
chr8	ENSEMBL_gcm37	exon	72090416	72090454	0.172213463617272	-	.	gene_id "ENSMUSG00000034799.17"; transcript_id "ENSMUSG00000034799.17_tx_36"; exon_id "chr8_72090416_72090454_-"; exonnum "34"; txlen "5542";
chr8	ENSEMBL_gcm37	exon	72090416	72090454	0.172213463617272	-	.	gene_id "ENSMUSG00000034799.17"; transcript_id "ENSMUSG00000034799.17_tx_37"; exon_id "chr8_72090416_72090454_-"; exonnum "35"; txlen "5693";
chr8	ENSEMBL_gcm37	exon	72090416	72090454	0.172213463617272	-	.	gene_id "ENSMUSG00000034799.17"; transcript_id "ENSMUSG00000034799.17_tx_38"; exon_id "chr8_72090416_72090454_-"; exonnum "36"; txlen "5759";
chr8	ENSEMBL_gcm37	exon	72090416	72090454	0.172213463617272	-	.	gene_id "ENSMUSG00000034799.17"; transcript_id "ENSMUSG00000034799.17_tx_39"; exon_id "chr8_72090416_72090454_-"; exonnum "35"; txlen "5708";
chr8	ENSEMBL_gcm37	exon	72090416	72090454	0.138011600560081	-	.	gene_id "ENSMUSG00000034799.17"; transcript_id "ENSMUSG00000034799.17_tx_45"; exon_id "chr8_72090416_72090454_-"; exonnum "36"; txlen "5772";
chr8	ENSEMBL_gcm37	exon	72090416	72090454	0.138011600560081	-	.	gene_id "ENSMUSG00000034799.17"; transcript_id "ENSMUSG00000034799.17_tx_46"; exon_id "chr8_72090416_72090454_-"; exonnum "37"; txlen "5838";
chr8	ENSEMBL_gcm37	exon	72090416	72090454	0.138011600560081	-	.	gene_id "ENSMUSG00000034799.17"; transcript_id "ENSMUSG00000034799.17_tx_47"; exon_id "chr8_72090416_72090454_-"; exonnum "37"; txlen "5752";
chr8	HAVANA	exon	72090416	72090571	0	-	.	gene_id "ENSMUSG00000034799.17"; transcript_id "ENSMUST00000177032.2"; gene_type "protein_coding"; gene_name "Unc13a"; transcript_type "retained_intron"; transcript_name "Unc13a-207"; exon_number 6; exon_id "ENSMUSE00000958537.2"; level 2; transcript_support_level "3"; mgi_id "MGI:3051532"; havana_gene "OTTMUSG00000040153.1"; havana_transcript "OTTMUST00000104380.1";
chr8	HAVANA	exon	72091861	72091866	0	-	.	gene_id "ENSMUSG00000034799.17"; transcript_id "ENSMUST00000030170.15"; gene_type "protein_coding"; gene_name "Unc13a"; transcript_type "protein_coding"; transcript_name "Unc13a-201"; exon_number 36; exon_id "ENSMUSE00001468965.2"; level 2; protein_id "ENSMUSP00000030170.9"; transcript_support_level "5"; mgi_id "MGI:3051532"; tag "basic"; tag "appris_alternative_2"; tag "CCDS"; ccdsid "CCDS22402.2"; havana_gene "OTTMUSG00000040153.1"; havana_transcript "OTTMUST00000104357.1";
chr8	HAVANA	CDS	72091861	72091866	0	-	0	gene_id "ENSMUSG00000034799.17"; transcript_id "ENSMUST00000030170.15"; gene_type "protein_coding"; gene_name "Unc13a"; transcript_type "protein_coding"; transcript_name "Unc13a-201"; exon_number 36; exon_id "ENSMUSE00001468965.2"; level 2; protein_id "ENSMUSP00000030170.9"; transcript_support_level "5"; mgi_id "MGI:3051532"; tag "basic"; tag "appris_alternative_2"; tag "CCDS"; ccdsid "CCDS22402.2"; havana_gene "OTTMUSG00000040153.1"; havana_transcript "OTTMUST00000104357.1";
chr8	HAVANA	exon	72091861	72091866	0	-	.	gene_id "ENSMUSG00000034799.17"; transcript_id "ENSMUST00000177517.8"; gene_type "protein_coding"; gene_name "Unc13a"; transcript_type "protein_coding"; transcript_name "Unc13a-208"; exon_number 36; exon_id "ENSMUSE00001468965.2"; level 2; protein_id "ENSMUSP00000135189.2"; transcript_support_level "5"; mgi_id "MGI:3051532"; tag "not_organism_supported"; tag "basic"; tag "Ensembl_canonical"; tag "GENCODE_Primary"; tag "appris_principal_4"; havana_gene "OTTMUSG00000040153.1"; havana_transcript "OTTMUST00000104365.1";
chr8	HAVANA	CDS	72091861	72091866	0	-	0	gene_id "ENSMUSG00000034799.17"; transcript_id "ENSMUST00000177517.8"; gene_type "protein_coding"; gene_name "Unc13a"; transcript_type "protein_coding"; transcript_name "Unc13a-208"; exon_number 36; exon_id "ENSMUSE00001468965.2"; level 2; protein_id "ENSMUSP00000135189.2"; transcript_support_level "5"; mgi_id "MGI:3051532"; tag "not_organism_supported"; tag "basic"; tag "Ensembl_canonical"; tag "GENCODE_Primary"; tag "appris_principal_4"; havana_gene "OTTMUSG00000040153.1"; havana_transcript "OTTMUST00000104365.1";
chr8	HAVANA	exon	72091861	72091866	0	-	.	gene_id "ENSMUSG00000034799.17"; transcript_id "ENSMUST00000175909.8"; gene_type "protein_coding"; gene_name "Unc13a"; transcript_type "nonsense_mediated_decay"; transcript_name "Unc13a-203"; exon_number 3; exon_id "ENSMUSE00001473018.2"; level 2; protein_id "ENSMUSP00000135528.2"; transcript_support_level "5"; mgi_id "MGI:3051532"; tag "mRNA_start_NF"; tag "cds_start_NF"; tag "not_organism_supported"; havana_gene "OTTMUSG00000040153.1"; havana_transcript "OTTMUST00000104379.1";
chr8	HAVANA	UTR	72091861	72091866	0	-	.	gene_id "ENSMUSG00000034799.17"; transcript_id "ENSMUST00000175909.8"; gene_type "protein_coding"; gene_name "Unc13a"; transcript_type "nonsense_mediated_decay"; transcript_name "Unc13a-203"; exon_number 3; exon_id "ENSMUSE00001473018.2"; level 2; protein_id "ENSMUSP00000135528.2"; transcript_support_level "5"; mgi_id "MGI:3051532"; tag "mRNA_start_NF"; tag "cds_start_NF"; tag "not_organism_supported"; havana_gene "OTTMUSG00000040153.1"; havana_transcript "OTTMUST00000104379.1";
chr8	HAVANA	exon	72091861	72091866	0	-	.	gene_id "ENSMUSG00000034799.17"; transcript_id "ENSMUST00000177032.2"; gene_type "protein_coding"; gene_name "Unc13a"; transcript_type "retained_intron"; transcript_name "Unc13a-207"; exon_number 5; exon_id "ENSMUSE00001473018.2"; level 2; transcript_support_level "3"; mgi_id "MGI:3051532"; havana_gene "OTTMUSG00000040153.1"; havana_transcript "OTTMUST00000104380.1";
chr8	ENSEMBL_gcm37	exon	72091861	72091866	0.216837890573177	-	.	gene_id "ENSMUSG00000034799.17"; transcript_id "ENSMUSG00000034799.17_tx_26"; exon_id "chr8_72091861_72091866_-"; exonnum "24"; txlen "2795";
chr8	ENSEMBL_gcm37	exon	72091861	72091866	0.173265166328181	-	.	gene_id "ENSMUSG00000034799.17"; transcript_id "ENSMUSG00000034799.17_tx_31"; exon_id "chr8_72091861_72091866_-"; exonnum "35"; txlen "4367";
chr8	ENSEMBL_gcm37	exon	72091861	72091866	0.172546828776224	-	.	gene_id "ENSMUSG00000034799.17"; transcript_id "ENSMUSG00000034799.17_tx_33"; exon_id "chr8_72091861_72091866_-"; exonnum "35"; txlen "4354";
chr8	ENSEMBL_gcm37	exon	72091861	72091866	0.138011600560081	-	.	gene_id "ENSMUSG00000034799.17"; transcript_id "ENSMUSG00000034799.17_tx_44"; exon_id "chr8_72091861_72091866_-"; exonnum "35"; txlen "4421";
chr8	HAVANA	UTR	72092344	72092429	0	-	.	gene_id "ENSMUSG00000034799.17"; transcript_id "ENSMUST00000175909.8"; gene_type "protein_coding"; gene_name "Unc13a"; transcript_type "nonsense_mediated_decay"; transcript_name "Unc13a-203"; exon_number 2; exon_id "ENSMUSE00000953842.2"; level 2; protein_id "ENSMUSP00000135528.2"; transcript_support_level "5"; mgi_id "MGI:3051532"; tag "mRNA_start_NF"; tag "cds_start_NF"; tag "not_organism_supported"; havana_gene "OTTMUSG00000040153.1"; havana_transcript "OTTMUST00000104379.1";
chr8	HAVANA	exon	72092344	72092436	0	-	.	gene_id "ENSMUSG00000034799.17"; transcript_id "ENSMUST00000175909.8"; gene_type "protein_coding"; gene_name "Unc13a"; transcript_type "nonsense_mediated_decay"; transcript_name "Unc13a-203"; exon_number 2; exon_id "ENSMUSE00000953842.2"; level 2; protein_id "ENSMUSP00000135528.2"; transcript_support_level "5"; mgi_id "MGI:3051532"; tag "mRNA_start_NF"; tag "cds_start_NF"; tag "not_organism_supported"; havana_gene "OTTMUSG00000040153.1"; havana_transcript "OTTMUST00000104379.1";
chr8	HAVANA	exon	72092344	72092467	0	-	.	gene_id "ENSMUSG00000034799.17"; transcript_id "ENSMUST00000030170.15"; gene_type "protein_coding"; gene_name "Unc13a"; transcript_type "protein_coding"; transcript_name "Unc13a-201"; exon_number 35; exon_id "ENSMUSE00001285628.2"; level 2; protein_id "ENSMUSP00000030170.9"; transcript_support_level "5"; mgi_id "MGI:3051532"; tag "basic"; tag "appris_alternative_2"; tag "CCDS"; ccdsid "CCDS22402.2"; havana_gene "OTTMUSG00000040153.1"; havana_transcript "OTTMUST00000104357.1";
chr8	HAVANA	CDS	72092344	72092467	0	-	1	gene_id "ENSMUSG00000034799.17"; transcript_id "ENSMUST00000030170.15"; gene_type "protein_coding"; gene_name "Unc13a"; transcript_type "protein_coding"; transcript_name "Unc13a-201"; exon_number 35; exon_id "ENSMUSE00001285628.2"; level 2; protein_id "ENSMUSP00000030170.9"; transcript_support_level "5"; mgi_id "MGI:3051532"; tag "basic"; tag "appris_alternative_2"; tag "CCDS"; ccdsid "CCDS22402.2"; havana_gene "OTTMUSG00000040153.1"; havana_transcript "OTTMUST00000104357.1";
chr8	HAVANA	exon	72092344	72092467	0	-	.	gene_id "ENSMUSG00000034799.17"; transcript_id "ENSMUST00000177517.8"; gene_type "protein_coding"; gene_name "Unc13a"; transcript_type "protein_coding"; transcript_name "Unc13a-208"; exon_number 35; exon_id "ENSMUSE00001285628.2"; level 2; protein_id "ENSMUSP00000135189.2"; transcript_support_level "5"; mgi_id "MGI:3051532"; tag "not_organism_supported"; tag "basic"; tag "Ensembl_canonical"; tag "GENCODE_Primary"; tag "appris_principal_4"; havana_gene "OTTMUSG00000040153.1"; havana_transcript "OTTMUST00000104365.1";
chr8	HAVANA	CDS	72092344	72092467	0	-	1	gene_id "ENSMUSG00000034799.17"; transcript_id "ENSMUST00000177517.8"; gene_type "protein_coding"; gene_name "Unc13a"; transcript_type "protein_coding"; transcript_name "Unc13a-208"; exon_number 35; exon_id "ENSMUSE00001285628.2"; level 2; protein_id "ENSMUSP00000135189.2"; transcript_support_level "5"; mgi_id "MGI:3051532"; tag "not_organism_supported"; tag "basic"; tag "Ensembl_canonical"; tag "GENCODE_Primary"; tag "appris_principal_4"; havana_gene "OTTMUSG00000040153.1"; havana_transcript "OTTMUST00000104365.1";
chr8	HAVANA	exon	72092344	72092467	0	-	.	gene_id "ENSMUSG00000034799.17"; transcript_id "ENSMUST00000177032.2"; gene_type "protein_coding"; gene_name "Unc13a"; transcript_type "retained_intron"; transcript_name "Unc13a-207"; exon_number 4; exon_id "ENSMUSE00001292740.2"; level 2; transcript_support_level "3"; mgi_id "MGI:3051532"; havana_gene "OTTMUSG00000040153.1"; havana_transcript "OTTMUST00000104380.1";
chr8	ENSEMBL_gcm37	exon	72092344	72092467	0.293859303463186	-	.	gene_id "ENSMUSG00000034799.17"; transcript_id "ENSMUSG00000034799.17_tx_15"; exon_id "chr8_72092344_72092467_-"; exonnum "34"; txlen "5570";
chr8	ENSEMBL_gcm37	exon	72092344	72092467	0.268888576481577	-	.	gene_id "ENSMUSG00000034799.17"; transcript_id "ENSMUSG00000034799.17_tx_17"; exon_id "chr8_72092344_72092467_-"; exonnum "34"; txlen "5639";
chr8	ENSEMBL_gcm37	exon	72092344	72092467	0.268888576481577	-	.	gene_id "ENSMUSG00000034799.17"; transcript_id "ENSMUSG00000034799.17_tx_18"; exon_id "chr8_72092344_72092467_-"; exonnum "34"; txlen "5654";
chr8	ENSEMBL_gcm37	exon	72092344	72092467	0.255654256618233	-	.	gene_id "ENSMUSG00000034799.17"; transcript_id "ENSMUSG00000034799.17_tx_20"; exon_id "chr8_72092344_72092467_-"; exonnum "34"; txlen "5641";
chr8	ENSEMBL_gcm37	exon	72092344	72092467	0.246350227404954	-	.	gene_id "ENSMUSG00000034799.17"; transcript_id "ENSMUSG00000034799.17_tx_21"; exon_id "chr8_72092344_72092467_-"; exonnum "34"; txlen "5557";
chr8	ENSEMBL_gcm37	exon	72092344	72092467	0.246350227404954	-	.	gene_id "ENSMUSG00000034799.17"; transcript_id "ENSMUSG00000034799.17_tx_22"; exon_id "chr8_72092344_72092467_-"; exonnum "34"; txlen "5626";
chr8	ENSEMBL_gcm37	exon	72092344	72092467	0.228823357669585	-	.	gene_id "ENSMUSG00000034799.17"; transcript_id "ENSMUSG00000034799.17_tx_24"; exon_id "chr8_72092344_72092467_-"; exonnum "33"; txlen "5475";
chr8	ENSEMBL_gcm37	exon	72092344	72092467	0.216837890573177	-	.	gene_id "ENSMUSG00000034799.17"; transcript_id "ENSMUSG00000034799.17_tx_26"; exon_id "chr8_72092344_72092467_-"; exonnum "23"; txlen "2795";
chr8	ENSEMBL_gcm37	exon	72092344	72092467	0.182829615254427	-	.	gene_id "ENSMUSG00000034799.17"; transcript_id "ENSMUSG00000034799.17_tx_28"; exon_id "chr8_72092344_72092467_-"; exonnum "35"; txlen "5636";
chr8	ENSEMBL_gcm37	exon	72092344	72092467	0.182829615254427	-	.	gene_id "ENSMUSG00000034799.17"; transcript_id "ENSMUSG00000034799.17_tx_29"; exon_id "chr8_72092344_72092467_-"; exonnum "35"; txlen "5705";
chr8	ENSEMBL_gcm37	exon	72092344	72092467	0.173265166328181	-	.	gene_id "ENSMUSG00000034799.17"; transcript_id "ENSMUSG00000034799.17_tx_31"; exon_id "chr8_72092344_72092467_-"; exonnum "34"; txlen "4367";
chr8	ENSEMBL_gcm37	exon	72092344	72092467	0.172546828776224	-	.	gene_id "ENSMUSG00000034799.17"; transcript_id "ENSMUSG00000034799.17_tx_33"; exon_id "chr8_72092344_72092467_-"; exonnum "34"; txlen "4354";
chr8	ENSEMBL_gcm37	exon	72092344	72092467	0.172213463617272	-	.	gene_id "ENSMUSG00000034799.17"; transcript_id "ENSMUSG00000034799.17_tx_34"; exon_id "chr8_72092344_72092467_-"; exonnum "34"; txlen "5624";
chr8	ENSEMBL_gcm37	exon	72092344	72092467	0.172213463617272	-	.	gene_id "ENSMUSG00000034799.17"; transcript_id "ENSMUSG00000034799.17_tx_35"; exon_id "chr8_72092344_72092467_-"; exonnum "34"; txlen "5639";
chr8	ENSEMBL_gcm37	exon	72092344	72092467	0.172213463617272	-	.	gene_id "ENSMUSG00000034799.17"; transcript_id "ENSMUSG00000034799.17_tx_36"; exon_id "chr8_72092344_72092467_-"; exonnum "33"; txlen "5542";
chr8	ENSEMBL_gcm37	exon	72092344	72092467	0.172213463617272	-	.	gene_id "ENSMUSG00000034799.17"; transcript_id "ENSMUSG00000034799.17_tx_37"; exon_id "chr8_72092344_72092467_-"; exonnum "34"; txlen "5693";
chr8	ENSEMBL_gcm37	exon	72092344	72092467	0.172213463617272	-	.	gene_id "ENSMUSG00000034799.17"; transcript_id "ENSMUSG00000034799.17_tx_38"; exon_id "chr8_72092344_72092467_-"; exonnum "35"; txlen "5759";
chr8	ENSEMBL_gcm37	exon	72092344	72092467	0.172213463617272	-	.	gene_id "ENSMUSG00000034799.17"; transcript_id "ENSMUSG00000034799.17_tx_39"; exon_id "chr8_72092344_72092467_-"; exonnum "34"; txlen "5708";
chr8	ENSEMBL_gcm37	exon	72092344	72092467	0.170436477987591	-	.	gene_id "ENSMUSG00000034799.17"; transcript_id "ENSMUSG00000034799.17_tx_40"; exon_id "chr8_72092344_72092467_-"; exonnum "34"; txlen "5585";
chr8	ENSEMBL_gcm37	exon	72092344	72092467	0.138011600560081	-	.	gene_id "ENSMUSG00000034799.17"; transcript_id "ENSMUSG00000034799.17_tx_43"; exon_id "chr8_72092344_72092467_-"; exonnum "35"; txlen "5703";
chr8	ENSEMBL_gcm37	exon	72092344	72092467	0.138011600560081	-	.	gene_id "ENSMUSG00000034799.17"; transcript_id "ENSMUSG00000034799.17_tx_44"; exon_id "chr8_72092344_72092467_-"; exonnum "34"; txlen "4421";
chr8	ENSEMBL_gcm37	exon	72092344	72092467	0.138011600560081	-	.	gene_id "ENSMUSG00000034799.17"; transcript_id "ENSMUSG00000034799.17_tx_45"; exon_id "chr8_72092344_72092467_-"; exonnum "35"; txlen "5772";
chr8	ENSEMBL_gcm37	exon	72092344	72092467	0.138011600560081	-	.	gene_id "ENSMUSG00000034799.17"; transcript_id "ENSMUSG00000034799.17_tx_46"; exon_id "chr8_72092344_72092467_-"; exonnum "36"; txlen "5838";
chr8	ENSEMBL_gcm37	exon	72092344	72092467	0.138011600560081	-	.	gene_id "ENSMUSG00000034799.17"; transcript_id "ENSMUSG00000034799.17_tx_47"; exon_id "chr8_72092344_72092467_-"; exonnum "36"; txlen "5752";
chr8	HAVANA	stop_codon	72092427	72092429	0	-	0	gene_id "ENSMUSG00000034799.17"; transcript_id "ENSMUST00000175909.8"; gene_type "protein_coding"; gene_name "Unc13a"; transcript_type "nonsense_mediated_decay"; transcript_name "Unc13a-203"; exon_number 2; exon_id "ENSMUSE00000953842.2"; level 2; protein_id "ENSMUSP00000135528.2"; transcript_support_level "5"; mgi_id "MGI:3051532"; tag "mRNA_start_NF"; tag "cds_start_NF"; tag "not_organism_supported"; havana_gene "OTTMUSG00000040153.1"; havana_transcript "OTTMUST00000104379.1";
chr8	HAVANA	CDS	72092430	72092436	0	-	1	gene_id "ENSMUSG00000034799.17"; transcript_id "ENSMUST00000175909.8"; gene_type "protein_coding"; gene_name "Unc13a"; transcript_type "nonsense_mediated_decay"; transcript_name "Unc13a-203"; exon_number 2; exon_id "ENSMUSE00000953842.2"; level 2; protein_id "ENSMUSP00000135528.2"; transcript_support_level "5"; mgi_id "MGI:3051532"; tag "mRNA_start_NF"; tag "cds_start_NF"; tag "not_organism_supported"; havana_gene "OTTMUSG00000040153.1"; havana_transcript "OTTMUST00000104379.1";
chr8	sragcm37_mid	exon	72093805	72093914	0.216837890573177	-	.	gene_id "ENSMUSG00000034799.17"; transcript_id "ENSMUSG00000034799.17_tx_26"; exon_id "chr8_72093805_72093914_-"; exonnum "22"; txlen "2795";
chr8	HAVANA	exon	72094000	72094041	0	-	.	gene_id "ENSMUSG00000034799.17"; transcript_id "ENSMUST00000175909.8"; gene_type "protein_coding"; gene_name "Unc13a"; transcript_type "nonsense_mediated_decay"; transcript_name "Unc13a-203"; exon_number 1; exon_id "ENSMUSE00000948041.2"; level 2; protein_id "ENSMUSP00000135528.2"; transcript_support_level "5"; mgi_id "MGI:3051532"; tag "mRNA_start_NF"; tag "cds_start_NF"; tag "not_organism_supported"; havana_gene "OTTMUSG00000040153.1"; havana_transcript "OTTMUST00000104379.1";
chr8	HAVANA	CDS	72094000	72094041	0	-	1	gene_id "ENSMUSG00000034799.17"; transcript_id "ENSMUST00000175909.8"; gene_type "protein_coding"; gene_name "Unc13a"; transcript_type "nonsense_mediated_decay"; transcript_name "Unc13a-203"; exon_number 1; exon_id "ENSMUSE00000948041.2"; level 2; protein_id "ENSMUSP00000135528.2"; transcript_support_level "5"; mgi_id "MGI:3051532"; tag "mRNA_start_NF"; tag "cds_start_NF"; tag "not_organism_supported"; havana_gene "OTTMUSG00000040153.1"; havana_transcript "OTTMUST00000104379.1";
chr8	HAVANA	exon	72094000	72094152	0	-	.	gene_id "ENSMUSG00000034799.17"; transcript_id "ENSMUST00000030170.15"; gene_type "protein_coding"; gene_name "Unc13a"; transcript_type "protein_coding"; transcript_name "Unc13a-201"; exon_number 34; exon_id "ENSMUSE00001304662.2"; level 2; protein_id "ENSMUSP00000030170.9"; transcript_support_level "5"; mgi_id "MGI:3051532"; tag "basic"; tag "appris_alternative_2"; tag "CCDS"; ccdsid "CCDS22402.2"; havana_gene "OTTMUSG00000040153.1"; havana_transcript "OTTMUST00000104357.1";
chr8	HAVANA	CDS	72094000	72094152	0	-	1	gene_id "ENSMUSG00000034799.17"; transcript_id "ENSMUST00000030170.15"; gene_type "protein_coding"; gene_name "Unc13a"; transcript_type "protein_coding"; transcript_name "Unc13a-201"; exon_number 34; exon_id "ENSMUSE00001304662.2"; level 2; protein_id "ENSMUSP00000030170.9"; transcript_support_level "5"; mgi_id "MGI:3051532"; tag "basic"; tag "appris_alternative_2"; tag "CCDS"; ccdsid "CCDS22402.2"; havana_gene "OTTMUSG00000040153.1"; havana_transcript "OTTMUST00000104357.1";
chr8	HAVANA	exon	72094000	72094152	0	-	.	gene_id "ENSMUSG00000034799.17"; transcript_id "ENSMUST00000177517.8"; gene_type "protein_coding"; gene_name "Unc13a"; transcript_type "protein_coding"; transcript_name "Unc13a-208"; exon_number 34; exon_id "ENSMUSE00001304662.2"; level 2; protein_id "ENSMUSP00000135189.2"; transcript_support_level "5"; mgi_id "MGI:3051532"; tag "not_organism_supported"; tag "basic"; tag "Ensembl_canonical"; tag "GENCODE_Primary"; tag "appris_principal_4"; havana_gene "OTTMUSG00000040153.1"; havana_transcript "OTTMUST00000104365.1";
chr8	HAVANA	CDS	72094000	72094152	0	-	1	gene_id "ENSMUSG00000034799.17"; transcript_id "ENSMUST00000177517.8"; gene_type "protein_coding"; gene_name "Unc13a"; transcript_type "protein_coding"; transcript_name "Unc13a-208"; exon_number 34; exon_id "ENSMUSE00001304662.2"; level 2; protein_id "ENSMUSP00000135189.2"; transcript_support_level "5"; mgi_id "MGI:3051532"; tag "not_organism_supported"; tag "basic"; tag "Ensembl_canonical"; tag "GENCODE_Primary"; tag "appris_principal_4"; havana_gene "OTTMUSG00000040153.1"; havana_transcript "OTTMUST00000104365.1";
chr8	HAVANA	exon	72094000	72094152	0	-	.	gene_id "ENSMUSG00000034799.17"; transcript_id "ENSMUST00000177032.2"; gene_type "protein_coding"; gene_name "Unc13a"; transcript_type "retained_intron"; transcript_name "Unc13a-207"; exon_number 3; exon_id "ENSMUSE00001234520.2"; level 2; transcript_support_level "3"; mgi_id "MGI:3051532"; havana_gene "OTTMUSG00000040153.1"; havana_transcript "OTTMUST00000104380.1";
chr8	ENSEMBL_gcm37	exon	72094000	72094152	0.293859303463186	-	.	gene_id "ENSMUSG00000034799.17"; transcript_id "ENSMUSG00000034799.17_tx_15"; exon_id "chr8_72094000_72094152_-"; exonnum "33"; txlen "5570";
chr8	ENSEMBL_gcm37	exon	72094000	72094152	0.268888576481577	-	.	gene_id "ENSMUSG00000034799.17"; transcript_id "ENSMUSG00000034799.17_tx_17"; exon_id "chr8_72094000_72094152_-"; exonnum "33"; txlen "5639";
chr8	ENSEMBL_gcm37	exon	72094000	72094152	0.268888576481577	-	.	gene_id "ENSMUSG00000034799.17"; transcript_id "ENSMUSG00000034799.17_tx_18"; exon_id "chr8_72094000_72094152_-"; exonnum "33"; txlen "5654";
chr8	ENSEMBL_gcm37	exon	72094000	72094152	0.255654256618233	-	.	gene_id "ENSMUSG00000034799.17"; transcript_id "ENSMUSG00000034799.17_tx_20"; exon_id "chr8_72094000_72094152_-"; exonnum "33"; txlen "5641";
chr8	ENSEMBL_gcm37	exon	72094000	72094152	0.246350227404954	-	.	gene_id "ENSMUSG00000034799.17"; transcript_id "ENSMUSG00000034799.17_tx_21"; exon_id "chr8_72094000_72094152_-"; exonnum "33"; txlen "5557";
chr8	ENSEMBL_gcm37	exon	72094000	72094152	0.246350227404954	-	.	gene_id "ENSMUSG00000034799.17"; transcript_id "ENSMUSG00000034799.17_tx_22"; exon_id "chr8_72094000_72094152_-"; exonnum "33"; txlen "5626";
chr8	ENSEMBL_gcm37	exon	72094000	72094152	0.228823357669585	-	.	gene_id "ENSMUSG00000034799.17"; transcript_id "ENSMUSG00000034799.17_tx_24"; exon_id "chr8_72094000_72094152_-"; exonnum "32"; txlen "5475";
chr8	ENSEMBL_gcm37	exon	72094000	72094152	0.216837890573177	-	.	gene_id "ENSMUSG00000034799.17"; transcript_id "ENSMUSG00000034799.17_tx_26"; exon_id "chr8_72094000_72094152_-"; exonnum "21"; txlen "2795";
chr8	ENSEMBL_gcm37	exon	72094000	72094152	0.182829615254427	-	.	gene_id "ENSMUSG00000034799.17"; transcript_id "ENSMUSG00000034799.17_tx_28"; exon_id "chr8_72094000_72094152_-"; exonnum "34"; txlen "5636";
chr8	ENSEMBL_gcm37	exon	72094000	72094152	0.182829615254427	-	.	gene_id "ENSMUSG00000034799.17"; transcript_id "ENSMUSG00000034799.17_tx_29"; exon_id "chr8_72094000_72094152_-"; exonnum "34"; txlen "5705";
chr8	ENSEMBL_gcm37	exon	72094000	72094152	0.173265166328181	-	.	gene_id "ENSMUSG00000034799.17"; transcript_id "ENSMUSG00000034799.17_tx_31"; exon_id "chr8_72094000_72094152_-"; exonnum "33"; txlen "4367";
chr8	ENSEMBL_gcm37	exon	72094000	72094152	0.172546828776224	-	.	gene_id "ENSMUSG00000034799.17"; transcript_id "ENSMUSG00000034799.17_tx_33"; exon_id "chr8_72094000_72094152_-"; exonnum "33"; txlen "4354";
chr8	ENSEMBL_gcm37	exon	72094000	72094152	0.172213463617272	-	.	gene_id "ENSMUSG00000034799.17"; transcript_id "ENSMUSG00000034799.17_tx_34"; exon_id "chr8_72094000_72094152_-"; exonnum "33"; txlen "5624";
chr8	ENSEMBL_gcm37	exon	72094000	72094152	0.172213463617272	-	.	gene_id "ENSMUSG00000034799.17"; transcript_id "ENSMUSG00000034799.17_tx_35"; exon_id "chr8_72094000_72094152_-"; exonnum "33"; txlen "5639";
chr8	ENSEMBL_gcm37	exon	72094000	72094152	0.172213463617272	-	.	gene_id "ENSMUSG00000034799.17"; transcript_id "ENSMUSG00000034799.17_tx_36"; exon_id "chr8_72094000_72094152_-"; exonnum "32"; txlen "5542";
chr8	ENSEMBL_gcm37	exon	72094000	72094152	0.172213463617272	-	.	gene_id "ENSMUSG00000034799.17"; transcript_id "ENSMUSG00000034799.17_tx_37"; exon_id "chr8_72094000_72094152_-"; exonnum "33"; txlen "5693";
chr8	ENSEMBL_gcm37	exon	72094000	72094152	0.172213463617272	-	.	gene_id "ENSMUSG00000034799.17"; transcript_id "ENSMUSG00000034799.17_tx_38"; exon_id "chr8_72094000_72094152_-"; exonnum "34"; txlen "5759";
chr8	ENSEMBL_gcm37	exon	72094000	72094152	0.172213463617272	-	.	gene_id "ENSMUSG00000034799.17"; transcript_id "ENSMUSG00000034799.17_tx_39"; exon_id "chr8_72094000_72094152_-"; exonnum "33"; txlen "5708";
chr8	ENSEMBL_gcm37	exon	72094000	72094152	0.170436477987591	-	.	gene_id "ENSMUSG00000034799.17"; transcript_id "ENSMUSG00000034799.17_tx_40"; exon_id "chr8_72094000_72094152_-"; exonnum "33"; txlen "5585";
chr8	ENSEMBL_gcm37	exon	72094000	72094152	0.138011600560081	-	.	gene_id "ENSMUSG00000034799.17"; transcript_id "ENSMUSG00000034799.17_tx_43"; exon_id "chr8_72094000_72094152_-"; exonnum "34"; txlen "5703";
chr8	ENSEMBL_gcm37	exon	72094000	72094152	0.138011600560081	-	.	gene_id "ENSMUSG00000034799.17"; transcript_id "ENSMUSG00000034799.17_tx_44"; exon_id "chr8_72094000_72094152_-"; exonnum "33"; txlen "4421";
chr8	ENSEMBL_gcm37	exon	72094000	72094152	0.138011600560081	-	.	gene_id "ENSMUSG00000034799.17"; transcript_id "ENSMUSG00000034799.17_tx_45"; exon_id "chr8_72094000_72094152_-"; exonnum "34"; txlen "5772";
chr8	ENSEMBL_gcm37	exon	72094000	72094152	0.138011600560081	-	.	gene_id "ENSMUSG00000034799.17"; transcript_id "ENSMUSG00000034799.17_tx_46"; exon_id "chr8_72094000_72094152_-"; exonnum "35"; txlen "5838";
chr8	ENSEMBL_gcm37	exon	72094000	72094152	0.138011600560081	-	.	gene_id "ENSMUSG00000034799.17"; transcript_id "ENSMUSG00000034799.17_tx_47"; exon_id "chr8_72094000_72094152_-"; exonnum "35"; txlen "5752";
chr8	HAVANA	exon	72094104	72094152	0	-	.	gene_id "ENSMUSG00000034799.17"; transcript_id "ENSMUST00000176127.2"; gene_type "protein_coding"; gene_name "Unc13a"; transcript_type "protein_coding"; transcript_name "Unc13a-204"; exon_number 8; exon_id "ENSMUSE00000960673.2"; level 2; protein_id "ENSMUSP00000135578.2"; transcript_support_level "5"; mgi_id "MGI:3051532"; tag "mRNA_start_NF"; tag "mRNA_end_NF"; tag "cds_start_NF"; tag "cds_end_NF"; havana_gene "OTTMUSG00000040153.1"; havana_transcript "OTTMUST00000104381.1";
chr8	HAVANA	CDS	72094104	72094152	0	-	1	gene_id "ENSMUSG00000034799.17"; transcript_id "ENSMUST00000176127.2"; gene_type "protein_coding"; gene_name "Unc13a"; transcript_type "protein_coding"; transcript_name "Unc13a-204"; exon_number 8; exon_id "ENSMUSE00000960673.2"; level 2; protein_id "ENSMUSP00000135578.2"; transcript_support_level "5"; mgi_id "MGI:3051532"; tag "mRNA_start_NF"; tag "mRNA_end_NF"; tag "cds_start_NF"; tag "cds_end_NF"; havana_gene "OTTMUSG00000040153.1"; havana_transcript "OTTMUST00000104381.1";
chr8	HAVANA	transcript	72094104	72098597	0	-	.	gene_id "ENSMUSG00000034799.17"; transcript_id "ENSMUST00000176127.2"; gene_type "protein_coding"; gene_name "Unc13a"; transcript_type "protein_coding"; transcript_name "Unc13a-204"; level 2; protein_id "ENSMUSP00000135578.2"; transcript_support_level "5"; mgi_id "MGI:3051532"; tag "mRNA_start_NF"; tag "mRNA_end_NF"; tag "cds_start_NF"; tag "cds_end_NF"; havana_gene "OTTMUSG00000040153.1"; havana_transcript "OTTMUST00000104381.1";
chr8	HAVANA	exon	72094497	72094585	0	-	.	gene_id "ENSMUSG00000034799.17"; transcript_id "ENSMUST00000030170.15"; gene_type "protein_coding"; gene_name "Unc13a"; transcript_type "protein_coding"; transcript_name "Unc13a-201"; exon_number 33; exon_id "ENSMUSE00001240566.2"; level 2; protein_id "ENSMUSP00000030170.9"; transcript_support_level "5"; mgi_id "MGI:3051532"; tag "basic"; tag "appris_alternative_2"; tag "CCDS"; ccdsid "CCDS22402.2"; havana_gene "OTTMUSG00000040153.1"; havana_transcript "OTTMUST00000104357.1";
chr8	HAVANA	CDS	72094497	72094585	0	-	0	gene_id "ENSMUSG00000034799.17"; transcript_id "ENSMUST00000030170.15"; gene_type "protein_coding"; gene_name "Unc13a"; transcript_type "protein_coding"; transcript_name "Unc13a-201"; exon_number 33; exon_id "ENSMUSE00001240566.2"; level 2; protein_id "ENSMUSP00000030170.9"; transcript_support_level "5"; mgi_id "MGI:3051532"; tag "basic"; tag "appris_alternative_2"; tag "CCDS"; ccdsid "CCDS22402.2"; havana_gene "OTTMUSG00000040153.1"; havana_transcript "OTTMUST00000104357.1";
chr8	HAVANA	exon	72094497	72094585	0	-	.	gene_id "ENSMUSG00000034799.17"; transcript_id "ENSMUST00000177517.8"; gene_type "protein_coding"; gene_name "Unc13a"; transcript_type "protein_coding"; transcript_name "Unc13a-208"; exon_number 33; exon_id "ENSMUSE00001240566.2"; level 2; protein_id "ENSMUSP00000135189.2"; transcript_support_level "5"; mgi_id "MGI:3051532"; tag "not_organism_supported"; tag "basic"; tag "Ensembl_canonical"; tag "GENCODE_Primary"; tag "appris_principal_4"; havana_gene "OTTMUSG00000040153.1"; havana_transcript "OTTMUST00000104365.1";
chr8	HAVANA	CDS	72094497	72094585	0	-	0	gene_id "ENSMUSG00000034799.17"; transcript_id "ENSMUST00000177517.8"; gene_type "protein_coding"; gene_name "Unc13a"; transcript_type "protein_coding"; transcript_name "Unc13a-208"; exon_number 33; exon_id "ENSMUSE00001240566.2"; level 2; protein_id "ENSMUSP00000135189.2"; transcript_support_level "5"; mgi_id "MGI:3051532"; tag "not_organism_supported"; tag "basic"; tag "Ensembl_canonical"; tag "GENCODE_Primary"; tag "appris_principal_4"; havana_gene "OTTMUSG00000040153.1"; havana_transcript "OTTMUST00000104365.1";
chr8	HAVANA	exon	72094497	72094585	0	-	.	gene_id "ENSMUSG00000034799.17"; transcript_id "ENSMUST00000177032.2"; gene_type "protein_coding"; gene_name "Unc13a"; transcript_type "retained_intron"; transcript_name "Unc13a-207"; exon_number 2; exon_id "ENSMUSE00001218408.2"; level 2; transcript_support_level "3"; mgi_id "MGI:3051532"; havana_gene "OTTMUSG00000040153.1"; havana_transcript "OTTMUST00000104380.1";
chr8	HAVANA	exon	72094497	72094585	0	-	.	gene_id "ENSMUSG00000034799.17"; transcript_id "ENSMUST00000176127.2"; gene_type "protein_coding"; gene_name "Unc13a"; transcript_type "protein_coding"; transcript_name "Unc13a-204"; exon_number 7; exon_id "ENSMUSE00001240566.2"; level 2; protein_id "ENSMUSP00000135578.2"; transcript_support_level "5"; mgi_id "MGI:3051532"; tag "mRNA_start_NF"; tag "mRNA_end_NF"; tag "cds_start_NF"; tag "cds_end_NF"; havana_gene "OTTMUSG00000040153.1"; havana_transcript "OTTMUST00000104381.1";
chr8	HAVANA	CDS	72094497	72094585	0	-	0	gene_id "ENSMUSG00000034799.17"; transcript_id "ENSMUST00000176127.2"; gene_type "protein_coding"; gene_name "Unc13a"; transcript_type "protein_coding"; transcript_name "Unc13a-204"; exon_number 7; exon_id "ENSMUSE00001240566.2"; level 2; protein_id "ENSMUSP00000135578.2"; transcript_support_level "5"; mgi_id "MGI:3051532"; tag "mRNA_start_NF"; tag "mRNA_end_NF"; tag "cds_start_NF"; tag "cds_end_NF"; havana_gene "OTTMUSG00000040153.1"; havana_transcript "OTTMUST00000104381.1";
chr8	ENSEMBL_gcm37	exon	72094497	72094585	0.293859303463186	-	.	gene_id "ENSMUSG00000034799.17"; transcript_id "ENSMUSG00000034799.17_tx_15"; exon_id "chr8_72094497_72094585_-"; exonnum "32"; txlen "5570";
chr8	ENSEMBL_gcm37	exon	72094497	72094585	0.268888576481577	-	.	gene_id "ENSMUSG00000034799.17"; transcript_id "ENSMUSG00000034799.17_tx_17"; exon_id "chr8_72094497_72094585_-"; exonnum "32"; txlen "5639";
chr8	ENSEMBL_gcm37	exon	72094497	72094585	0.268888576481577	-	.	gene_id "ENSMUSG00000034799.17"; transcript_id "ENSMUSG00000034799.17_tx_18"; exon_id "chr8_72094497_72094585_-"; exonnum "32"; txlen "5654";
chr8	ENSEMBL_gcm37	exon	72094497	72094585	0.255654256618233	-	.	gene_id "ENSMUSG00000034799.17"; transcript_id "ENSMUSG00000034799.17_tx_20"; exon_id "chr8_72094497_72094585_-"; exonnum "32"; txlen "5641";
chr8	ENSEMBL_gcm37	exon	72094497	72094585	0.246350227404954	-	.	gene_id "ENSMUSG00000034799.17"; transcript_id "ENSMUSG00000034799.17_tx_21"; exon_id "chr8_72094497_72094585_-"; exonnum "32"; txlen "5557";
chr8	ENSEMBL_gcm37	exon	72094497	72094585	0.246350227404954	-	.	gene_id "ENSMUSG00000034799.17"; transcript_id "ENSMUSG00000034799.17_tx_22"; exon_id "chr8_72094497_72094585_-"; exonnum "32"; txlen "5626";
chr8	ENSEMBL_gcm37	exon	72094497	72094585	0.228823357669585	-	.	gene_id "ENSMUSG00000034799.17"; transcript_id "ENSMUSG00000034799.17_tx_24"; exon_id "chr8_72094497_72094585_-"; exonnum "31"; txlen "5475";
chr8	ENSEMBL_gcm37	exon	72094497	72094585	0.216837890573177	-	.	gene_id "ENSMUSG00000034799.17"; transcript_id "ENSMUSG00000034799.17_tx_26"; exon_id "chr8_72094497_72094585_-"; exonnum "20"; txlen "2795";
chr8	ENSEMBL_gcm37	exon	72094497	72094585	0.182829615254427	-	.	gene_id "ENSMUSG00000034799.17"; transcript_id "ENSMUSG00000034799.17_tx_28"; exon_id "chr8_72094497_72094585_-"; exonnum "33"; txlen "5636";
chr8	ENSEMBL_gcm37	exon	72094497	72094585	0.182829615254427	-	.	gene_id "ENSMUSG00000034799.17"; transcript_id "ENSMUSG00000034799.17_tx_29"; exon_id "chr8_72094497_72094585_-"; exonnum "33"; txlen "5705";
chr8	ENSEMBL_gcm37	exon	72094497	72094585	0.173265166328181	-	.	gene_id "ENSMUSG00000034799.17"; transcript_id "ENSMUSG00000034799.17_tx_31"; exon_id "chr8_72094497_72094585_-"; exonnum "32"; txlen "4367";
chr8	ENSEMBL_gcm37	exon	72094497	72094585	0.172546828776224	-	.	gene_id "ENSMUSG00000034799.17"; transcript_id "ENSMUSG00000034799.17_tx_33"; exon_id "chr8_72094497_72094585_-"; exonnum "32"; txlen "4354";
chr8	ENSEMBL_gcm37	exon	72094497	72094585	0.172213463617272	-	.	gene_id "ENSMUSG00000034799.17"; transcript_id "ENSMUSG00000034799.17_tx_34"; exon_id "chr8_72094497_72094585_-"; exonnum "32"; txlen "5624";
chr8	ENSEMBL_gcm37	exon	72094497	72094585	0.172213463617272	-	.	gene_id "ENSMUSG00000034799.17"; transcript_id "ENSMUSG00000034799.17_tx_35"; exon_id "chr8_72094497_72094585_-"; exonnum "32"; txlen "5639";
chr8	ENSEMBL_gcm37	exon	72094497	72094585	0.172213463617272	-	.	gene_id "ENSMUSG00000034799.17"; transcript_id "ENSMUSG00000034799.17_tx_36"; exon_id "chr8_72094497_72094585_-"; exonnum "31"; txlen "5542";
chr8	ENSEMBL_gcm37	exon	72094497	72094585	0.172213463617272	-	.	gene_id "ENSMUSG00000034799.17"; transcript_id "ENSMUSG00000034799.17_tx_37"; exon_id "chr8_72094497_72094585_-"; exonnum "32"; txlen "5693";
chr8	ENSEMBL_gcm37	exon	72094497	72094585	0.172213463617272	-	.	gene_id "ENSMUSG00000034799.17"; transcript_id "ENSMUSG00000034799.17_tx_38"; exon_id "chr8_72094497_72094585_-"; exonnum "33"; txlen "5759";
chr8	ENSEMBL_gcm37	exon	72094497	72094585	0.172213463617272	-	.	gene_id "ENSMUSG00000034799.17"; transcript_id "ENSMUSG00000034799.17_tx_39"; exon_id "chr8_72094497_72094585_-"; exonnum "32"; txlen "5708";
chr8	ENSEMBL_gcm37	exon	72094497	72094585	0.170436477987591	-	.	gene_id "ENSMUSG00000034799.17"; transcript_id "ENSMUSG00000034799.17_tx_40"; exon_id "chr8_72094497_72094585_-"; exonnum "32"; txlen "5585";
chr8	ENSEMBL_gcm37	exon	72094497	72094585	0.138011600560081	-	.	gene_id "ENSMUSG00000034799.17"; transcript_id "ENSMUSG00000034799.17_tx_43"; exon_id "chr8_72094497_72094585_-"; exonnum "33"; txlen "5703";
chr8	ENSEMBL_gcm37	exon	72094497	72094585	0.138011600560081	-	.	gene_id "ENSMUSG00000034799.17"; transcript_id "ENSMUSG00000034799.17_tx_44"; exon_id "chr8_72094497_72094585_-"; exonnum "32"; txlen "4421";
chr8	ENSEMBL_gcm37	exon	72094497	72094585	0.138011600560081	-	.	gene_id "ENSMUSG00000034799.17"; transcript_id "ENSMUSG00000034799.17_tx_45"; exon_id "chr8_72094497_72094585_-"; exonnum "33"; txlen "5772";
chr8	ENSEMBL_gcm37	exon	72094497	72094585	0.138011600560081	-	.	gene_id "ENSMUSG00000034799.17"; transcript_id "ENSMUSG00000034799.17_tx_46"; exon_id "chr8_72094497_72094585_-"; exonnum "34"; txlen "5838";
chr8	ENSEMBL_gcm37	exon	72094497	72094585	0.138011600560081	-	.	gene_id "ENSMUSG00000034799.17"; transcript_id "ENSMUSG00000034799.17_tx_47"; exon_id "chr8_72094497_72094585_-"; exonnum "34"; txlen "5752";
chr8	HAVANA	exon	72094773	72094850	0	-	.	gene_id "ENSMUSG00000034799.17"; transcript_id "ENSMUST00000030170.15"; gene_type "protein_coding"; gene_name "Unc13a"; transcript_type "protein_coding"; transcript_name "Unc13a-201"; exon_number 32; exon_id "ENSMUSE00000496956.3"; level 2; protein_id "ENSMUSP00000030170.9"; transcript_support_level "5"; mgi_id "MGI:3051532"; tag "basic"; tag "appris_alternative_2"; tag "CCDS"; ccdsid "CCDS22402.2"; havana_gene "OTTMUSG00000040153.1"; havana_transcript "OTTMUST00000104357.1";
chr8	HAVANA	CDS	72094773	72094850	0	-	0	gene_id "ENSMUSG00000034799.17"; transcript_id "ENSMUST00000030170.15"; gene_type "protein_coding"; gene_name "Unc13a"; transcript_type "protein_coding"; transcript_name "Unc13a-201"; exon_number 32; exon_id "ENSMUSE00000496956.3"; level 2; protein_id "ENSMUSP00000030170.9"; transcript_support_level "5"; mgi_id "MGI:3051532"; tag "basic"; tag "appris_alternative_2"; tag "CCDS"; ccdsid "CCDS22402.2"; havana_gene "OTTMUSG00000040153.1"; havana_transcript "OTTMUST00000104357.1";
chr8	HAVANA	exon	72094773	72094850	0	-	.	gene_id "ENSMUSG00000034799.17"; transcript_id "ENSMUST00000177517.8"; gene_type "protein_coding"; gene_name "Unc13a"; transcript_type "protein_coding"; transcript_name "Unc13a-208"; exon_number 32; exon_id "ENSMUSE00000496956.3"; level 2; protein_id "ENSMUSP00000135189.2"; transcript_support_level "5"; mgi_id "MGI:3051532"; tag "not_organism_supported"; tag "basic"; tag "Ensembl_canonical"; tag "GENCODE_Primary"; tag "appris_principal_4"; havana_gene "OTTMUSG00000040153.1"; havana_transcript "OTTMUST00000104365.1";
chr8	HAVANA	CDS	72094773	72094850	0	-	0	gene_id "ENSMUSG00000034799.17"; transcript_id "ENSMUST00000177517.8"; gene_type "protein_coding"; gene_name "Unc13a"; transcript_type "protein_coding"; transcript_name "Unc13a-208"; exon_number 32; exon_id "ENSMUSE00000496956.3"; level 2; protein_id "ENSMUSP00000135189.2"; transcript_support_level "5"; mgi_id "MGI:3051532"; tag "not_organism_supported"; tag "basic"; tag "Ensembl_canonical"; tag "GENCODE_Primary"; tag "appris_principal_4"; havana_gene "OTTMUSG00000040153.1"; havana_transcript "OTTMUST00000104365.1";
chr8	HAVANA	exon	72094773	72094850	0	-	.	gene_id "ENSMUSG00000034799.17"; transcript_id "ENSMUST00000176127.2"; gene_type "protein_coding"; gene_name "Unc13a"; transcript_type "protein_coding"; transcript_name "Unc13a-204"; exon_number 6; exon_id "ENSMUSE00000496956.3"; level 2; protein_id "ENSMUSP00000135578.2"; transcript_support_level "5"; mgi_id "MGI:3051532"; tag "mRNA_start_NF"; tag "mRNA_end_NF"; tag "cds_start_NF"; tag "cds_end_NF"; havana_gene "OTTMUSG00000040153.1"; havana_transcript "OTTMUST00000104381.1";
chr8	HAVANA	CDS	72094773	72094850	0	-	0	gene_id "ENSMUSG00000034799.17"; transcript_id "ENSMUST00000176127.2"; gene_type "protein_coding"; gene_name "Unc13a"; transcript_type "protein_coding"; transcript_name "Unc13a-204"; exon_number 6; exon_id "ENSMUSE00000496956.3"; level 2; protein_id "ENSMUSP00000135578.2"; transcript_support_level "5"; mgi_id "MGI:3051532"; tag "mRNA_start_NF"; tag "mRNA_end_NF"; tag "cds_start_NF"; tag "cds_end_NF"; havana_gene "OTTMUSG00000040153.1"; havana_transcript "OTTMUST00000104381.1";
chr8	ENSEMBL_gcm37	exon	72094773	72094850	0.293859303463186	-	.	gene_id "ENSMUSG00000034799.17"; transcript_id "ENSMUSG00000034799.17_tx_15"; exon_id "chr8_72094773_72094850_-"; exonnum "31"; txlen "5570";
chr8	ENSEMBL_gcm37	exon	72094773	72094850	0.268888576481577	-	.	gene_id "ENSMUSG00000034799.17"; transcript_id "ENSMUSG00000034799.17_tx_17"; exon_id "chr8_72094773_72094850_-"; exonnum "31"; txlen "5639";
chr8	ENSEMBL_gcm37	exon	72094773	72094850	0.268888576481577	-	.	gene_id "ENSMUSG00000034799.17"; transcript_id "ENSMUSG00000034799.17_tx_18"; exon_id "chr8_72094773_72094850_-"; exonnum "31"; txlen "5654";
chr8	ENSEMBL_gcm37	exon	72094773	72094850	0.255654256618233	-	.	gene_id "ENSMUSG00000034799.17"; transcript_id "ENSMUSG00000034799.17_tx_20"; exon_id "chr8_72094773_72094850_-"; exonnum "31"; txlen "5641";
chr8	ENSEMBL_gcm37	exon	72094773	72094850	0.246350227404954	-	.	gene_id "ENSMUSG00000034799.17"; transcript_id "ENSMUSG00000034799.17_tx_21"; exon_id "chr8_72094773_72094850_-"; exonnum "31"; txlen "5557";
chr8	ENSEMBL_gcm37	exon	72094773	72094850	0.246350227404954	-	.	gene_id "ENSMUSG00000034799.17"; transcript_id "ENSMUSG00000034799.17_tx_22"; exon_id "chr8_72094773_72094850_-"; exonnum "31"; txlen "5626";
chr8	ENSEMBL_gcm37	exon	72094773	72094850	0.228823357669585	-	.	gene_id "ENSMUSG00000034799.17"; transcript_id "ENSMUSG00000034799.17_tx_24"; exon_id "chr8_72094773_72094850_-"; exonnum "30"; txlen "5475";
chr8	ENSEMBL_gcm37	exon	72094773	72094850	0.216837890573177	-	.	gene_id "ENSMUSG00000034799.17"; transcript_id "ENSMUSG00000034799.17_tx_26"; exon_id "chr8_72094773_72094850_-"; exonnum "19"; txlen "2795";
chr8	ENSEMBL_gcm37	exon	72094773	72094850	0.182829615254427	-	.	gene_id "ENSMUSG00000034799.17"; transcript_id "ENSMUSG00000034799.17_tx_28"; exon_id "chr8_72094773_72094850_-"; exonnum "32"; txlen "5636";
chr8	ENSEMBL_gcm37	exon	72094773	72094850	0.182829615254427	-	.	gene_id "ENSMUSG00000034799.17"; transcript_id "ENSMUSG00000034799.17_tx_29"; exon_id "chr8_72094773_72094850_-"; exonnum "32"; txlen "5705";
chr8	ENSEMBL_gcm37	exon	72094773	72094850	0.173265166328181	-	.	gene_id "ENSMUSG00000034799.17"; transcript_id "ENSMUSG00000034799.17_tx_31"; exon_id "chr8_72094773_72094850_-"; exonnum "31"; txlen "4367";
chr8	ENSEMBL_gcm37	exon	72094773	72094850	0.172546828776224	-	.	gene_id "ENSMUSG00000034799.17"; transcript_id "ENSMUSG00000034799.17_tx_33"; exon_id "chr8_72094773_72094850_-"; exonnum "31"; txlen "4354";
chr8	ENSEMBL_gcm37	exon	72094773	72094850	0.172213463617272	-	.	gene_id "ENSMUSG00000034799.17"; transcript_id "ENSMUSG00000034799.17_tx_34"; exon_id "chr8_72094773_72094850_-"; exonnum "31"; txlen "5624";
chr8	ENSEMBL_gcm37	exon	72094773	72094850	0.172213463617272	-	.	gene_id "ENSMUSG00000034799.17"; transcript_id "ENSMUSG00000034799.17_tx_35"; exon_id "chr8_72094773_72094850_-"; exonnum "31"; txlen "5639";
chr8	ENSEMBL_gcm37	exon	72094773	72094850	0.172213463617272	-	.	gene_id "ENSMUSG00000034799.17"; transcript_id "ENSMUSG00000034799.17_tx_36"; exon_id "chr8_72094773_72094850_-"; exonnum "30"; txlen "5542";
chr8	ENSEMBL_gcm37	exon	72094773	72094850	0.172213463617272	-	.	gene_id "ENSMUSG00000034799.17"; transcript_id "ENSMUSG00000034799.17_tx_37"; exon_id "chr8_72094773_72094850_-"; exonnum "31"; txlen "5693";
chr8	ENSEMBL_gcm37	exon	72094773	72094850	0.172213463617272	-	.	gene_id "ENSMUSG00000034799.17"; transcript_id "ENSMUSG00000034799.17_tx_38"; exon_id "chr8_72094773_72094850_-"; exonnum "32"; txlen "5759";
chr8	ENSEMBL_gcm37	exon	72094773	72094850	0.172213463617272	-	.	gene_id "ENSMUSG00000034799.17"; transcript_id "ENSMUSG00000034799.17_tx_39"; exon_id "chr8_72094773_72094850_-"; exonnum "31"; txlen "5708";
chr8	ENSEMBL_gcm37	exon	72094773	72094850	0.170436477987591	-	.	gene_id "ENSMUSG00000034799.17"; transcript_id "ENSMUSG00000034799.17_tx_40"; exon_id "chr8_72094773_72094850_-"; exonnum "31"; txlen "5585";
chr8	ENSEMBL_gcm37	exon	72094773	72094850	0.138011600560081	-	.	gene_id "ENSMUSG00000034799.17"; transcript_id "ENSMUSG00000034799.17_tx_43"; exon_id "chr8_72094773_72094850_-"; exonnum "32"; txlen "5703";
chr8	ENSEMBL_gcm37	exon	72094773	72094850	0.138011600560081	-	.	gene_id "ENSMUSG00000034799.17"; transcript_id "ENSMUSG00000034799.17_tx_44"; exon_id "chr8_72094773_72094850_-"; exonnum "31"; txlen "4421";
chr8	ENSEMBL_gcm37	exon	72094773	72094850	0.138011600560081	-	.	gene_id "ENSMUSG00000034799.17"; transcript_id "ENSMUSG00000034799.17_tx_45"; exon_id "chr8_72094773_72094850_-"; exonnum "32"; txlen "5772";
chr8	ENSEMBL_gcm37	exon	72094773	72094850	0.138011600560081	-	.	gene_id "ENSMUSG00000034799.17"; transcript_id "ENSMUSG00000034799.17_tx_46"; exon_id "chr8_72094773_72094850_-"; exonnum "33"; txlen "5838";
chr8	ENSEMBL_gcm37	exon	72094773	72094850	0.138011600560081	-	.	gene_id "ENSMUSG00000034799.17"; transcript_id "ENSMUSG00000034799.17_tx_47"; exon_id "chr8_72094773_72094850_-"; exonnum "33"; txlen "5752";
chr8	HAVANA	exon	72094773	72095212	0	-	.	gene_id "ENSMUSG00000034799.17"; transcript_id "ENSMUST00000177032.2"; gene_type "protein_coding"; gene_name "Unc13a"; transcript_type "retained_intron"; transcript_name "Unc13a-207"; exon_number 1; exon_id "ENSMUSE00000961918.2"; level 2; transcript_support_level "3"; mgi_id "MGI:3051532"; havana_gene "OTTMUSG00000040153.1"; havana_transcript "OTTMUST00000104380.1";
chr8	HAVANA	exon	72095736	72095819	0	-	.	gene_id "ENSMUSG00000034799.17"; transcript_id "ENSMUST00000030170.15"; gene_type "protein_coding"; gene_name "Unc13a"; transcript_type "protein_coding"; transcript_name "Unc13a-201"; exon_number 31; exon_id "ENSMUSE00000329971.4"; level 2; protein_id "ENSMUSP00000030170.9"; transcript_support_level "5"; mgi_id "MGI:3051532"; tag "basic"; tag "appris_alternative_2"; tag "CCDS"; ccdsid "CCDS22402.2"; havana_gene "OTTMUSG00000040153.1"; havana_transcript "OTTMUST00000104357.1";
chr8	HAVANA	CDS	72095736	72095819	0	-	0	gene_id "ENSMUSG00000034799.17"; transcript_id "ENSMUST00000030170.15"; gene_type "protein_coding"; gene_name "Unc13a"; transcript_type "protein_coding"; transcript_name "Unc13a-201"; exon_number 31; exon_id "ENSMUSE00000329971.4"; level 2; protein_id "ENSMUSP00000030170.9"; transcript_support_level "5"; mgi_id "MGI:3051532"; tag "basic"; tag "appris_alternative_2"; tag "CCDS"; ccdsid "CCDS22402.2"; havana_gene "OTTMUSG00000040153.1"; havana_transcript "OTTMUST00000104357.1";
chr8	HAVANA	exon	72095736	72095819	0	-	.	gene_id "ENSMUSG00000034799.17"; transcript_id "ENSMUST00000177517.8"; gene_type "protein_coding"; gene_name "Unc13a"; transcript_type "protein_coding"; transcript_name "Unc13a-208"; exon_number 31; exon_id "ENSMUSE00000329971.4"; level 2; protein_id "ENSMUSP00000135189.2"; transcript_support_level "5"; mgi_id "MGI:3051532"; tag "not_organism_supported"; tag "basic"; tag "Ensembl_canonical"; tag "GENCODE_Primary"; tag "appris_principal_4"; havana_gene "OTTMUSG00000040153.1"; havana_transcript "OTTMUST00000104365.1";
chr8	HAVANA	CDS	72095736	72095819	0	-	0	gene_id "ENSMUSG00000034799.17"; transcript_id "ENSMUST00000177517.8"; gene_type "protein_coding"; gene_name "Unc13a"; transcript_type "protein_coding"; transcript_name "Unc13a-208"; exon_number 31; exon_id "ENSMUSE00000329971.4"; level 2; protein_id "ENSMUSP00000135189.2"; transcript_support_level "5"; mgi_id "MGI:3051532"; tag "not_organism_supported"; tag "basic"; tag "Ensembl_canonical"; tag "GENCODE_Primary"; tag "appris_principal_4"; havana_gene "OTTMUSG00000040153.1"; havana_transcript "OTTMUST00000104365.1";
chr8	ENSEMBL_gcm37	exon	72095736	72095819	0.293859303463186	-	.	gene_id "ENSMUSG00000034799.17"; transcript_id "ENSMUSG00000034799.17_tx_15"; exon_id "chr8_72095736_72095819_-"; exonnum "30"; txlen "5570";
chr8	ENSEMBL_gcm37	exon	72095736	72095819	0.268888576481577	-	.	gene_id "ENSMUSG00000034799.17"; transcript_id "ENSMUSG00000034799.17_tx_17"; exon_id "chr8_72095736_72095819_-"; exonnum "30"; txlen "5639";
chr8	ENSEMBL_gcm37	exon	72095736	72095819	0.268888576481577	-	.	gene_id "ENSMUSG00000034799.17"; transcript_id "ENSMUSG00000034799.17_tx_18"; exon_id "chr8_72095736_72095819_-"; exonnum "30"; txlen "5654";
chr8	ENSEMBL_gcm37	exon	72095736	72095819	0.255654256618233	-	.	gene_id "ENSMUSG00000034799.17"; transcript_id "ENSMUSG00000034799.17_tx_20"; exon_id "chr8_72095736_72095819_-"; exonnum "30"; txlen "5641";
chr8	ENSEMBL_gcm37	exon	72095736	72095819	0.246350227404954	-	.	gene_id "ENSMUSG00000034799.17"; transcript_id "ENSMUSG00000034799.17_tx_21"; exon_id "chr8_72095736_72095819_-"; exonnum "30"; txlen "5557";
chr8	ENSEMBL_gcm37	exon	72095736	72095819	0.246350227404954	-	.	gene_id "ENSMUSG00000034799.17"; transcript_id "ENSMUSG00000034799.17_tx_22"; exon_id "chr8_72095736_72095819_-"; exonnum "30"; txlen "5626";
chr8	ENSEMBL_gcm37	exon	72095736	72095819	0.228823357669585	-	.	gene_id "ENSMUSG00000034799.17"; transcript_id "ENSMUSG00000034799.17_tx_24"; exon_id "chr8_72095736_72095819_-"; exonnum "29"; txlen "5475";
chr8	ENSEMBL_gcm37	exon	72095736	72095819	0.216837890573177	-	.	gene_id "ENSMUSG00000034799.17"; transcript_id "ENSMUSG00000034799.17_tx_26"; exon_id "chr8_72095736_72095819_-"; exonnum "18"; txlen "2795";
chr8	ENSEMBL_gcm37	exon	72095736	72095819	0.182829615254427	-	.	gene_id "ENSMUSG00000034799.17"; transcript_id "ENSMUSG00000034799.17_tx_28"; exon_id "chr8_72095736_72095819_-"; exonnum "31"; txlen "5636";
chr8	ENSEMBL_gcm37	exon	72095736	72095819	0.182829615254427	-	.	gene_id "ENSMUSG00000034799.17"; transcript_id "ENSMUSG00000034799.17_tx_29"; exon_id "chr8_72095736_72095819_-"; exonnum "31"; txlen "5705";
chr8	ENSEMBL_gcm37	exon	72095736	72095819	0.173265166328181	-	.	gene_id "ENSMUSG00000034799.17"; transcript_id "ENSMUSG00000034799.17_tx_31"; exon_id "chr8_72095736_72095819_-"; exonnum "30"; txlen "4367";
chr8	ENSEMBL_gcm37	exon	72095736	72095819	0.172546828776224	-	.	gene_id "ENSMUSG00000034799.17"; transcript_id "ENSMUSG00000034799.17_tx_33"; exon_id "chr8_72095736_72095819_-"; exonnum "30"; txlen "4354";
chr8	ENSEMBL_gcm37	exon	72095736	72095819	0.172213463617272	-	.	gene_id "ENSMUSG00000034799.17"; transcript_id "ENSMUSG00000034799.17_tx_34"; exon_id "chr8_72095736_72095819_-"; exonnum "30"; txlen "5624";
chr8	ENSEMBL_gcm37	exon	72095736	72095819	0.172213463617272	-	.	gene_id "ENSMUSG00000034799.17"; transcript_id "ENSMUSG00000034799.17_tx_35"; exon_id "chr8_72095736_72095819_-"; exonnum "30"; txlen "5639";
chr8	ENSEMBL_gcm37	exon	72095736	72095819	0.172213463617272	-	.	gene_id "ENSMUSG00000034799.17"; transcript_id "ENSMUSG00000034799.17_tx_36"; exon_id "chr8_72095736_72095819_-"; exonnum "29"; txlen "5542";
chr8	ENSEMBL_gcm37	exon	72095736	72095819	0.172213463617272	-	.	gene_id "ENSMUSG00000034799.17"; transcript_id "ENSMUSG00000034799.17_tx_37"; exon_id "chr8_72095736_72095819_-"; exonnum "30"; txlen "5693";
chr8	ENSEMBL_gcm37	exon	72095736	72095819	0.172213463617272	-	.	gene_id "ENSMUSG00000034799.17"; transcript_id "ENSMUSG00000034799.17_tx_38"; exon_id "chr8_72095736_72095819_-"; exonnum "31"; txlen "5759";
chr8	ENSEMBL_gcm37	exon	72095736	72095819	0.172213463617272	-	.	gene_id "ENSMUSG00000034799.17"; transcript_id "ENSMUSG00000034799.17_tx_39"; exon_id "chr8_72095736_72095819_-"; exonnum "30"; txlen "5708";
chr8	ENSEMBL_gcm37	exon	72095736	72095819	0.170436477987591	-	.	gene_id "ENSMUSG00000034799.17"; transcript_id "ENSMUSG00000034799.17_tx_40"; exon_id "chr8_72095736_72095819_-"; exonnum "30"; txlen "5585";
chr8	ENSEMBL_gcm37	exon	72095736	72095819	0.138011600560081	-	.	gene_id "ENSMUSG00000034799.17"; transcript_id "ENSMUSG00000034799.17_tx_43"; exon_id "chr8_72095736_72095819_-"; exonnum "31"; txlen "5703";
chr8	ENSEMBL_gcm37	exon	72095736	72095819	0.138011600560081	-	.	gene_id "ENSMUSG00000034799.17"; transcript_id "ENSMUSG00000034799.17_tx_44"; exon_id "chr8_72095736_72095819_-"; exonnum "30"; txlen "4421";
chr8	ENSEMBL_gcm37	exon	72095736	72095819	0.138011600560081	-	.	gene_id "ENSMUSG00000034799.17"; transcript_id "ENSMUSG00000034799.17_tx_45"; exon_id "chr8_72095736_72095819_-"; exonnum "31"; txlen "5772";
chr8	ENSEMBL_gcm37	exon	72095736	72095819	0.138011600560081	-	.	gene_id "ENSMUSG00000034799.17"; transcript_id "ENSMUSG00000034799.17_tx_46"; exon_id "chr8_72095736_72095819_-"; exonnum "32"; txlen "5838";
chr8	ENSEMBL_gcm37	exon	72095736	72095819	0.138011600560081	-	.	gene_id "ENSMUSG00000034799.17"; transcript_id "ENSMUSG00000034799.17_tx_47"; exon_id "chr8_72095736_72095819_-"; exonnum "32"; txlen "5752";
chr8	HAVANA	exon	72095739	72095819	0	-	.	gene_id "ENSMUSG00000034799.17"; transcript_id "ENSMUST00000176127.2"; gene_type "protein_coding"; gene_name "Unc13a"; transcript_type "protein_coding"; transcript_name "Unc13a-204"; exon_number 5; exon_id "ENSMUSE00000957116.2"; level 2; protein_id "ENSMUSP00000135578.2"; transcript_support_level "5"; mgi_id "MGI:3051532"; tag "mRNA_start_NF"; tag "mRNA_end_NF"; tag "cds_start_NF"; tag "cds_end_NF"; havana_gene "OTTMUSG00000040153.1"; havana_transcript "OTTMUST00000104381.1";
chr8	HAVANA	CDS	72095739	72095819	0	-	0	gene_id "ENSMUSG00000034799.17"; transcript_id "ENSMUST00000176127.2"; gene_type "protein_coding"; gene_name "Unc13a"; transcript_type "protein_coding"; transcript_name "Unc13a-204"; exon_number 5; exon_id "ENSMUSE00000957116.2"; level 2; protein_id "ENSMUSP00000135578.2"; transcript_support_level "5"; mgi_id "MGI:3051532"; tag "mRNA_start_NF"; tag "mRNA_end_NF"; tag "cds_start_NF"; tag "cds_end_NF"; havana_gene "OTTMUSG00000040153.1"; havana_transcript "OTTMUST00000104381.1";
chr8	HAVANA	exon	72097197	72097340	0	-	.	gene_id "ENSMUSG00000034799.17"; transcript_id "ENSMUST00000030170.15"; gene_type "protein_coding"; gene_name "Unc13a"; transcript_type "protein_coding"; transcript_name "Unc13a-201"; exon_number 30; exon_id "ENSMUSE00000468662.3"; level 2; protein_id "ENSMUSP00000030170.9"; transcript_support_level "5"; mgi_id "MGI:3051532"; tag "basic"; tag "appris_alternative_2"; tag "CCDS"; ccdsid "CCDS22402.2"; havana_gene "OTTMUSG00000040153.1"; havana_transcript "OTTMUST00000104357.1";
chr8	HAVANA	CDS	72097197	72097340	0	-	0	gene_id "ENSMUSG00000034799.17"; transcript_id "ENSMUST00000030170.15"; gene_type "protein_coding"; gene_name "Unc13a"; transcript_type "protein_coding"; transcript_name "Unc13a-201"; exon_number 30; exon_id "ENSMUSE00000468662.3"; level 2; protein_id "ENSMUSP00000030170.9"; transcript_support_level "5"; mgi_id "MGI:3051532"; tag "basic"; tag "appris_alternative_2"; tag "CCDS"; ccdsid "CCDS22402.2"; havana_gene "OTTMUSG00000040153.1"; havana_transcript "OTTMUST00000104357.1";
chr8	HAVANA	exon	72097197	72097340	0	-	.	gene_id "ENSMUSG00000034799.17"; transcript_id "ENSMUST00000177517.8"; gene_type "protein_coding"; gene_name "Unc13a"; transcript_type "protein_coding"; transcript_name "Unc13a-208"; exon_number 30; exon_id "ENSMUSE00000468662.3"; level 2; protein_id "ENSMUSP00000135189.2"; transcript_support_level "5"; mgi_id "MGI:3051532"; tag "not_organism_supported"; tag "basic"; tag "Ensembl_canonical"; tag "GENCODE_Primary"; tag "appris_principal_4"; havana_gene "OTTMUSG00000040153.1"; havana_transcript "OTTMUST00000104365.1";
chr8	HAVANA	CDS	72097197	72097340	0	-	0	gene_id "ENSMUSG00000034799.17"; transcript_id "ENSMUST00000177517.8"; gene_type "protein_coding"; gene_name "Unc13a"; transcript_type "protein_coding"; transcript_name "Unc13a-208"; exon_number 30; exon_id "ENSMUSE00000468662.3"; level 2; protein_id "ENSMUSP00000135189.2"; transcript_support_level "5"; mgi_id "MGI:3051532"; tag "not_organism_supported"; tag "basic"; tag "Ensembl_canonical"; tag "GENCODE_Primary"; tag "appris_principal_4"; havana_gene "OTTMUSG00000040153.1"; havana_transcript "OTTMUST00000104365.1";
chr8	HAVANA	exon	72097197	72097340	0	-	.	gene_id "ENSMUSG00000034799.17"; transcript_id "ENSMUST00000176127.2"; gene_type "protein_coding"; gene_name "Unc13a"; transcript_type "protein_coding"; transcript_name "Unc13a-204"; exon_number 4; exon_id "ENSMUSE00000468662.3"; level 2; protein_id "ENSMUSP00000135578.2"; transcript_support_level "5"; mgi_id "MGI:3051532"; tag "mRNA_start_NF"; tag "mRNA_end_NF"; tag "cds_start_NF"; tag "cds_end_NF"; havana_gene "OTTMUSG00000040153.1"; havana_transcript "OTTMUST00000104381.1";
chr8	HAVANA	CDS	72097197	72097340	0	-	0	gene_id "ENSMUSG00000034799.17"; transcript_id "ENSMUST00000176127.2"; gene_type "protein_coding"; gene_name "Unc13a"; transcript_type "protein_coding"; transcript_name "Unc13a-204"; exon_number 4; exon_id "ENSMUSE00000468662.3"; level 2; protein_id "ENSMUSP00000135578.2"; transcript_support_level "5"; mgi_id "MGI:3051532"; tag "mRNA_start_NF"; tag "mRNA_end_NF"; tag "cds_start_NF"; tag "cds_end_NF"; havana_gene "OTTMUSG00000040153.1"; havana_transcript "OTTMUST00000104381.1";
chr8	ENSEMBL_gcm37	exon	72097197	72097340	0.293859303463186	-	.	gene_id "ENSMUSG00000034799.17"; transcript_id "ENSMUSG00000034799.17_tx_15"; exon_id "chr8_72097197_72097340_-"; exonnum "29"; txlen "5570";
chr8	ENSEMBL_gcm37	exon	72097197	72097340	0.268888576481577	-	.	gene_id "ENSMUSG00000034799.17"; transcript_id "ENSMUSG00000034799.17_tx_17"; exon_id "chr8_72097197_72097340_-"; exonnum "29"; txlen "5639";
chr8	ENSEMBL_gcm37	exon	72097197	72097340	0.268888576481577	-	.	gene_id "ENSMUSG00000034799.17"; transcript_id "ENSMUSG00000034799.17_tx_18"; exon_id "chr8_72097197_72097340_-"; exonnum "29"; txlen "5654";
chr8	ENSEMBL_gcm37	exon	72097197	72097340	0.255654256618233	-	.	gene_id "ENSMUSG00000034799.17"; transcript_id "ENSMUSG00000034799.17_tx_20"; exon_id "chr8_72097197_72097340_-"; exonnum "29"; txlen "5641";
chr8	ENSEMBL_gcm37	exon	72097197	72097340	0.246350227404954	-	.	gene_id "ENSMUSG00000034799.17"; transcript_id "ENSMUSG00000034799.17_tx_21"; exon_id "chr8_72097197_72097340_-"; exonnum "29"; txlen "5557";
chr8	ENSEMBL_gcm37	exon	72097197	72097340	0.246350227404954	-	.	gene_id "ENSMUSG00000034799.17"; transcript_id "ENSMUSG00000034799.17_tx_22"; exon_id "chr8_72097197_72097340_-"; exonnum "29"; txlen "5626";
chr8	ENSEMBL_gcm37	exon	72097197	72097340	0.228823357669585	-	.	gene_id "ENSMUSG00000034799.17"; transcript_id "ENSMUSG00000034799.17_tx_24"; exon_id "chr8_72097197_72097340_-"; exonnum "28"; txlen "5475";
chr8	ENSEMBL_gcm37	exon	72097197	72097340	0.216837890573177	-	.	gene_id "ENSMUSG00000034799.17"; transcript_id "ENSMUSG00000034799.17_tx_26"; exon_id "chr8_72097197_72097340_-"; exonnum "17"; txlen "2795";
chr8	ENSEMBL_gcm37	exon	72097197	72097340	0.182829615254427	-	.	gene_id "ENSMUSG00000034799.17"; transcript_id "ENSMUSG00000034799.17_tx_28"; exon_id "chr8_72097197_72097340_-"; exonnum "30"; txlen "5636";
chr8	ENSEMBL_gcm37	exon	72097197	72097340	0.182829615254427	-	.	gene_id "ENSMUSG00000034799.17"; transcript_id "ENSMUSG00000034799.17_tx_29"; exon_id "chr8_72097197_72097340_-"; exonnum "30"; txlen "5705";
chr8	ENSEMBL_gcm37	exon	72097197	72097340	0.173265166328181	-	.	gene_id "ENSMUSG00000034799.17"; transcript_id "ENSMUSG00000034799.17_tx_31"; exon_id "chr8_72097197_72097340_-"; exonnum "29"; txlen "4367";
chr8	ENSEMBL_gcm37	exon	72097197	72097340	0.172546828776224	-	.	gene_id "ENSMUSG00000034799.17"; transcript_id "ENSMUSG00000034799.17_tx_33"; exon_id "chr8_72097197_72097340_-"; exonnum "29"; txlen "4354";
chr8	ENSEMBL_gcm37	exon	72097197	72097340	0.172213463617272	-	.	gene_id "ENSMUSG00000034799.17"; transcript_id "ENSMUSG00000034799.17_tx_34"; exon_id "chr8_72097197_72097340_-"; exonnum "29"; txlen "5624";
chr8	ENSEMBL_gcm37	exon	72097197	72097340	0.172213463617272	-	.	gene_id "ENSMUSG00000034799.17"; transcript_id "ENSMUSG00000034799.17_tx_35"; exon_id "chr8_72097197_72097340_-"; exonnum "29"; txlen "5639";
chr8	ENSEMBL_gcm37	exon	72097197	72097340	0.172213463617272	-	.	gene_id "ENSMUSG00000034799.17"; transcript_id "ENSMUSG00000034799.17_tx_36"; exon_id "chr8_72097197_72097340_-"; exonnum "28"; txlen "5542";
chr8	ENSEMBL_gcm37	exon	72097197	72097340	0.172213463617272	-	.	gene_id "ENSMUSG00000034799.17"; transcript_id "ENSMUSG00000034799.17_tx_37"; exon_id "chr8_72097197_72097340_-"; exonnum "29"; txlen "5693";
chr8	ENSEMBL_gcm37	exon	72097197	72097340	0.172213463617272	-	.	gene_id "ENSMUSG00000034799.17"; transcript_id "ENSMUSG00000034799.17_tx_38"; exon_id "chr8_72097197_72097340_-"; exonnum "30"; txlen "5759";
chr8	ENSEMBL_gcm37	exon	72097197	72097340	0.172213463617272	-	.	gene_id "ENSMUSG00000034799.17"; transcript_id "ENSMUSG00000034799.17_tx_39"; exon_id "chr8_72097197_72097340_-"; exonnum "29"; txlen "5708";
chr8	ENSEMBL_gcm37	exon	72097197	72097340	0.170436477987591	-	.	gene_id "ENSMUSG00000034799.17"; transcript_id "ENSMUSG00000034799.17_tx_40"; exon_id "chr8_72097197_72097340_-"; exonnum "29"; txlen "5585";
chr8	ENSEMBL_gcm37	exon	72097197	72097340	0.138011600560081	-	.	gene_id "ENSMUSG00000034799.17"; transcript_id "ENSMUSG00000034799.17_tx_43"; exon_id "chr8_72097197_72097340_-"; exonnum "30"; txlen "5703";
chr8	ENSEMBL_gcm37	exon	72097197	72097340	0.138011600560081	-	.	gene_id "ENSMUSG00000034799.17"; transcript_id "ENSMUSG00000034799.17_tx_44"; exon_id "chr8_72097197_72097340_-"; exonnum "29"; txlen "4421";
chr8	ENSEMBL_gcm37	exon	72097197	72097340	0.138011600560081	-	.	gene_id "ENSMUSG00000034799.17"; transcript_id "ENSMUSG00000034799.17_tx_45"; exon_id "chr8_72097197_72097340_-"; exonnum "30"; txlen "5772";
chr8	ENSEMBL_gcm37	exon	72097197	72097340	0.138011600560081	-	.	gene_id "ENSMUSG00000034799.17"; transcript_id "ENSMUSG00000034799.17_tx_46"; exon_id "chr8_72097197_72097340_-"; exonnum "31"; txlen "5838";
chr8	ENSEMBL_gcm37	exon	72097197	72097340	0.138011600560081	-	.	gene_id "ENSMUSG00000034799.17"; transcript_id "ENSMUSG00000034799.17_tx_47"; exon_id "chr8_72097197_72097340_-"; exonnum "31"; txlen "5752";
chr8	HAVANA	exon	72097517	72097613	0	-	.	gene_id "ENSMUSG00000034799.17"; transcript_id "ENSMUST00000030170.15"; gene_type "protein_coding"; gene_name "Unc13a"; transcript_type "protein_coding"; transcript_name "Unc13a-201"; exon_number 29; exon_id "ENSMUSE00000329984.4"; level 2; protein_id "ENSMUSP00000030170.9"; transcript_support_level "5"; mgi_id "MGI:3051532"; tag "basic"; tag "appris_alternative_2"; tag "CCDS"; ccdsid "CCDS22402.2"; havana_gene "OTTMUSG00000040153.1"; havana_transcript "OTTMUST00000104357.1";
chr8	HAVANA	CDS	72097517	72097613	0	-	1	gene_id "ENSMUSG00000034799.17"; transcript_id "ENSMUST00000030170.15"; gene_type "protein_coding"; gene_name "Unc13a"; transcript_type "protein_coding"; transcript_name "Unc13a-201"; exon_number 29; exon_id "ENSMUSE00000329984.4"; level 2; protein_id "ENSMUSP00000030170.9"; transcript_support_level "5"; mgi_id "MGI:3051532"; tag "basic"; tag "appris_alternative_2"; tag "CCDS"; ccdsid "CCDS22402.2"; havana_gene "OTTMUSG00000040153.1"; havana_transcript "OTTMUST00000104357.1";
chr8	HAVANA	exon	72097517	72097613	0	-	.	gene_id "ENSMUSG00000034799.17"; transcript_id "ENSMUST00000177517.8"; gene_type "protein_coding"; gene_name "Unc13a"; transcript_type "protein_coding"; transcript_name "Unc13a-208"; exon_number 29; exon_id "ENSMUSE00000329984.4"; level 2; protein_id "ENSMUSP00000135189.2"; transcript_support_level "5"; mgi_id "MGI:3051532"; tag "not_organism_supported"; tag "basic"; tag "Ensembl_canonical"; tag "GENCODE_Primary"; tag "appris_principal_4"; havana_gene "OTTMUSG00000040153.1"; havana_transcript "OTTMUST00000104365.1";
chr8	HAVANA	CDS	72097517	72097613	0	-	1	gene_id "ENSMUSG00000034799.17"; transcript_id "ENSMUST00000177517.8"; gene_type "protein_coding"; gene_name "Unc13a"; transcript_type "protein_coding"; transcript_name "Unc13a-208"; exon_number 29; exon_id "ENSMUSE00000329984.4"; level 2; protein_id "ENSMUSP00000135189.2"; transcript_support_level "5"; mgi_id "MGI:3051532"; tag "not_organism_supported"; tag "basic"; tag "Ensembl_canonical"; tag "GENCODE_Primary"; tag "appris_principal_4"; havana_gene "OTTMUSG00000040153.1"; havana_transcript "OTTMUST00000104365.1";
chr8	HAVANA	exon	72097517	72097613	0	-	.	gene_id "ENSMUSG00000034799.17"; transcript_id "ENSMUST00000176127.2"; gene_type "protein_coding"; gene_name "Unc13a"; transcript_type "protein_coding"; transcript_name "Unc13a-204"; exon_number 3; exon_id "ENSMUSE00000329984.4"; level 2; protein_id "ENSMUSP00000135578.2"; transcript_support_level "5"; mgi_id "MGI:3051532"; tag "mRNA_start_NF"; tag "mRNA_end_NF"; tag "cds_start_NF"; tag "cds_end_NF"; havana_gene "OTTMUSG00000040153.1"; havana_transcript "OTTMUST00000104381.1";
chr8	HAVANA	CDS	72097517	72097613	0	-	1	gene_id "ENSMUSG00000034799.17"; transcript_id "ENSMUST00000176127.2"; gene_type "protein_coding"; gene_name "Unc13a"; transcript_type "protein_coding"; transcript_name "Unc13a-204"; exon_number 3; exon_id "ENSMUSE00000329984.4"; level 2; protein_id "ENSMUSP00000135578.2"; transcript_support_level "5"; mgi_id "MGI:3051532"; tag "mRNA_start_NF"; tag "mRNA_end_NF"; tag "cds_start_NF"; tag "cds_end_NF"; havana_gene "OTTMUSG00000040153.1"; havana_transcript "OTTMUST00000104381.1";
chr8	ENSEMBL_gcm37	exon	72097517	72097613	0.293859303463186	-	.	gene_id "ENSMUSG00000034799.17"; transcript_id "ENSMUSG00000034799.17_tx_15"; exon_id "chr8_72097517_72097613_-"; exonnum "28"; txlen "5570";
chr8	ENSEMBL_gcm37	exon	72097517	72097613	0.268888576481577	-	.	gene_id "ENSMUSG00000034799.17"; transcript_id "ENSMUSG00000034799.17_tx_17"; exon_id "chr8_72097517_72097613_-"; exonnum "28"; txlen "5639";
chr8	ENSEMBL_gcm37	exon	72097517	72097613	0.268888576481577	-	.	gene_id "ENSMUSG00000034799.17"; transcript_id "ENSMUSG00000034799.17_tx_18"; exon_id "chr8_72097517_72097613_-"; exonnum "28"; txlen "5654";
chr8	ENSEMBL_gcm37	exon	72097517	72097613	0.255654256618233	-	.	gene_id "ENSMUSG00000034799.17"; transcript_id "ENSMUSG00000034799.17_tx_20"; exon_id "chr8_72097517_72097613_-"; exonnum "28"; txlen "5641";
chr8	ENSEMBL_gcm37	exon	72097517	72097613	0.246350227404954	-	.	gene_id "ENSMUSG00000034799.17"; transcript_id "ENSMUSG00000034799.17_tx_21"; exon_id "chr8_72097517_72097613_-"; exonnum "28"; txlen "5557";
chr8	ENSEMBL_gcm37	exon	72097517	72097613	0.246350227404954	-	.	gene_id "ENSMUSG00000034799.17"; transcript_id "ENSMUSG00000034799.17_tx_22"; exon_id "chr8_72097517_72097613_-"; exonnum "28"; txlen "5626";
chr8	ENSEMBL_gcm37	exon	72097517	72097613	0.228823357669585	-	.	gene_id "ENSMUSG00000034799.17"; transcript_id "ENSMUSG00000034799.17_tx_24"; exon_id "chr8_72097517_72097613_-"; exonnum "27"; txlen "5475";
chr8	ENSEMBL_gcm37	exon	72097517	72097613	0.216837890573177	-	.	gene_id "ENSMUSG00000034799.17"; transcript_id "ENSMUSG00000034799.17_tx_26"; exon_id "chr8_72097517_72097613_-"; exonnum "16"; txlen "2795";
chr8	ENSEMBL_gcm37	exon	72097517	72097613	0.182829615254427	-	.	gene_id "ENSMUSG00000034799.17"; transcript_id "ENSMUSG00000034799.17_tx_28"; exon_id "chr8_72097517_72097613_-"; exonnum "29"; txlen "5636";
chr8	ENSEMBL_gcm37	exon	72097517	72097613	0.182829615254427	-	.	gene_id "ENSMUSG00000034799.17"; transcript_id "ENSMUSG00000034799.17_tx_29"; exon_id "chr8_72097517_72097613_-"; exonnum "29"; txlen "5705";
chr8	ENSEMBL_gcm37	exon	72097517	72097613	0.173265166328181	-	.	gene_id "ENSMUSG00000034799.17"; transcript_id "ENSMUSG00000034799.17_tx_31"; exon_id "chr8_72097517_72097613_-"; exonnum "28"; txlen "4367";
chr8	ENSEMBL_gcm37	exon	72097517	72097613	0.172546828776224	-	.	gene_id "ENSMUSG00000034799.17"; transcript_id "ENSMUSG00000034799.17_tx_33"; exon_id "chr8_72097517_72097613_-"; exonnum "28"; txlen "4354";
chr8	ENSEMBL_gcm37	exon	72097517	72097613	0.172213463617272	-	.	gene_id "ENSMUSG00000034799.17"; transcript_id "ENSMUSG00000034799.17_tx_34"; exon_id "chr8_72097517_72097613_-"; exonnum "28"; txlen "5624";
chr8	ENSEMBL_gcm37	exon	72097517	72097613	0.172213463617272	-	.	gene_id "ENSMUSG00000034799.17"; transcript_id "ENSMUSG00000034799.17_tx_35"; exon_id "chr8_72097517_72097613_-"; exonnum "28"; txlen "5639";
chr8	ENSEMBL_gcm37	exon	72097517	72097613	0.172213463617272	-	.	gene_id "ENSMUSG00000034799.17"; transcript_id "ENSMUSG00000034799.17_tx_36"; exon_id "chr8_72097517_72097613_-"; exonnum "27"; txlen "5542";
chr8	ENSEMBL_gcm37	exon	72097517	72097613	0.172213463617272	-	.	gene_id "ENSMUSG00000034799.17"; transcript_id "ENSMUSG00000034799.17_tx_37"; exon_id "chr8_72097517_72097613_-"; exonnum "28"; txlen "5693";
chr8	ENSEMBL_gcm37	exon	72097517	72097613	0.172213463617272	-	.	gene_id "ENSMUSG00000034799.17"; transcript_id "ENSMUSG00000034799.17_tx_38"; exon_id "chr8_72097517_72097613_-"; exonnum "29"; txlen "5759";
chr8	ENSEMBL_gcm37	exon	72097517	72097613	0.172213463617272	-	.	gene_id "ENSMUSG00000034799.17"; transcript_id "ENSMUSG00000034799.17_tx_39"; exon_id "chr8_72097517_72097613_-"; exonnum "28"; txlen "5708";
chr8	ENSEMBL_gcm37	exon	72097517	72097613	0.170436477987591	-	.	gene_id "ENSMUSG00000034799.17"; transcript_id "ENSMUSG00000034799.17_tx_40"; exon_id "chr8_72097517_72097613_-"; exonnum "28"; txlen "5585";
chr8	ENSEMBL_gcm37	exon	72097517	72097613	0.138011600560081	-	.	gene_id "ENSMUSG00000034799.17"; transcript_id "ENSMUSG00000034799.17_tx_43"; exon_id "chr8_72097517_72097613_-"; exonnum "29"; txlen "5703";
chr8	ENSEMBL_gcm37	exon	72097517	72097613	0.138011600560081	-	.	gene_id "ENSMUSG00000034799.17"; transcript_id "ENSMUSG00000034799.17_tx_44"; exon_id "chr8_72097517_72097613_-"; exonnum "28"; txlen "4421";
chr8	ENSEMBL_gcm37	exon	72097517	72097613	0.138011600560081	-	.	gene_id "ENSMUSG00000034799.17"; transcript_id "ENSMUSG00000034799.17_tx_45"; exon_id "chr8_72097517_72097613_-"; exonnum "29"; txlen "5772";
chr8	ENSEMBL_gcm37	exon	72097517	72097613	0.138011600560081	-	.	gene_id "ENSMUSG00000034799.17"; transcript_id "ENSMUSG00000034799.17_tx_46"; exon_id "chr8_72097517_72097613_-"; exonnum "30"; txlen "5838";
chr8	ENSEMBL_gcm37	exon	72097517	72097613	0.138011600560081	-	.	gene_id "ENSMUSG00000034799.17"; transcript_id "ENSMUSG00000034799.17_tx_47"; exon_id "chr8_72097517_72097613_-"; exonnum "30"; txlen "5752";
chr8	HAVANA	exon	72098329	72098455	0	-	.	gene_id "ENSMUSG00000034799.17"; transcript_id "ENSMUST00000030170.15"; gene_type "protein_coding"; gene_name "Unc13a"; transcript_type "protein_coding"; transcript_name "Unc13a-201"; exon_number 28; exon_id "ENSMUSE00000607129.2"; level 2; protein_id "ENSMUSP00000030170.9"; transcript_support_level "5"; mgi_id "MGI:3051532"; tag "basic"; tag "appris_alternative_2"; tag "CCDS"; ccdsid "CCDS22402.2"; havana_gene "OTTMUSG00000040153.1"; havana_transcript "OTTMUST00000104357.1";
chr8	HAVANA	CDS	72098329	72098455	0	-	2	gene_id "ENSMUSG00000034799.17"; transcript_id "ENSMUST00000030170.15"; gene_type "protein_coding"; gene_name "Unc13a"; transcript_type "protein_coding"; transcript_name "Unc13a-201"; exon_number 28; exon_id "ENSMUSE00000607129.2"; level 2; protein_id "ENSMUSP00000030170.9"; transcript_support_level "5"; mgi_id "MGI:3051532"; tag "basic"; tag "appris_alternative_2"; tag "CCDS"; ccdsid "CCDS22402.2"; havana_gene "OTTMUSG00000040153.1"; havana_transcript "OTTMUST00000104357.1";
chr8	HAVANA	exon	72098329	72098455	0	-	.	gene_id "ENSMUSG00000034799.17"; transcript_id "ENSMUST00000177517.8"; gene_type "protein_coding"; gene_name "Unc13a"; transcript_type "protein_coding"; transcript_name "Unc13a-208"; exon_number 28; exon_id "ENSMUSE00000607129.2"; level 2; protein_id "ENSMUSP00000135189.2"; transcript_support_level "5"; mgi_id "MGI:3051532"; tag "not_organism_supported"; tag "basic"; tag "Ensembl_canonical"; tag "GENCODE_Primary"; tag "appris_principal_4"; havana_gene "OTTMUSG00000040153.1"; havana_transcript "OTTMUST00000104365.1";
chr8	HAVANA	CDS	72098329	72098455	0	-	2	gene_id "ENSMUSG00000034799.17"; transcript_id "ENSMUST00000177517.8"; gene_type "protein_coding"; gene_name "Unc13a"; transcript_type "protein_coding"; transcript_name "Unc13a-208"; exon_number 28; exon_id "ENSMUSE00000607129.2"; level 2; protein_id "ENSMUSP00000135189.2"; transcript_support_level "5"; mgi_id "MGI:3051532"; tag "not_organism_supported"; tag "basic"; tag "Ensembl_canonical"; tag "GENCODE_Primary"; tag "appris_principal_4"; havana_gene "OTTMUSG00000040153.1"; havana_transcript "OTTMUST00000104365.1";
chr8	HAVANA	exon	72098329	72098455	0	-	.	gene_id "ENSMUSG00000034799.17"; transcript_id "ENSMUST00000176127.2"; gene_type "protein_coding"; gene_name "Unc13a"; transcript_type "protein_coding"; transcript_name "Unc13a-204"; exon_number 2; exon_id "ENSMUSE00000607129.2"; level 2; protein_id "ENSMUSP00000135578.2"; transcript_support_level "5"; mgi_id "MGI:3051532"; tag "mRNA_start_NF"; tag "mRNA_end_NF"; tag "cds_start_NF"; tag "cds_end_NF"; havana_gene "OTTMUSG00000040153.1"; havana_transcript "OTTMUST00000104381.1";
chr8	HAVANA	CDS	72098329	72098455	0	-	2	gene_id "ENSMUSG00000034799.17"; transcript_id "ENSMUST00000176127.2"; gene_type "protein_coding"; gene_name "Unc13a"; transcript_type "protein_coding"; transcript_name "Unc13a-204"; exon_number 2; exon_id "ENSMUSE00000607129.2"; level 2; protein_id "ENSMUSP00000135578.2"; transcript_support_level "5"; mgi_id "MGI:3051532"; tag "mRNA_start_NF"; tag "mRNA_end_NF"; tag "cds_start_NF"; tag "cds_end_NF"; havana_gene "OTTMUSG00000040153.1"; havana_transcript "OTTMUST00000104381.1";
chr8	ENSEMBL_gcm37	exon	72098329	72098455	0.293859303463186	-	.	gene_id "ENSMUSG00000034799.17"; transcript_id "ENSMUSG00000034799.17_tx_15"; exon_id "chr8_72098329_72098455_-"; exonnum "27"; txlen "5570";
chr8	ENSEMBL_gcm37	exon	72098329	72098455	0.268888576481577	-	.	gene_id "ENSMUSG00000034799.17"; transcript_id "ENSMUSG00000034799.17_tx_17"; exon_id "chr8_72098329_72098455_-"; exonnum "27"; txlen "5639";
chr8	ENSEMBL_gcm37	exon	72098329	72098455	0.268888576481577	-	.	gene_id "ENSMUSG00000034799.17"; transcript_id "ENSMUSG00000034799.17_tx_18"; exon_id "chr8_72098329_72098455_-"; exonnum "27"; txlen "5654";
chr8	ENSEMBL_gcm37	exon	72098329	72098455	0.255654256618233	-	.	gene_id "ENSMUSG00000034799.17"; transcript_id "ENSMUSG00000034799.17_tx_20"; exon_id "chr8_72098329_72098455_-"; exonnum "27"; txlen "5641";
chr8	ENSEMBL_gcm37	exon	72098329	72098455	0.246350227404954	-	.	gene_id "ENSMUSG00000034799.17"; transcript_id "ENSMUSG00000034799.17_tx_21"; exon_id "chr8_72098329_72098455_-"; exonnum "27"; txlen "5557";
chr8	ENSEMBL_gcm37	exon	72098329	72098455	0.246350227404954	-	.	gene_id "ENSMUSG00000034799.17"; transcript_id "ENSMUSG00000034799.17_tx_22"; exon_id "chr8_72098329_72098455_-"; exonnum "27"; txlen "5626";
chr8	ENSEMBL_gcm37	exon	72098329	72098455	0.228823357669585	-	.	gene_id "ENSMUSG00000034799.17"; transcript_id "ENSMUSG00000034799.17_tx_24"; exon_id "chr8_72098329_72098455_-"; exonnum "26"; txlen "5475";
chr8	ENSEMBL_gcm37	exon	72098329	72098455	0.216837890573177	-	.	gene_id "ENSMUSG00000034799.17"; transcript_id "ENSMUSG00000034799.17_tx_26"; exon_id "chr8_72098329_72098455_-"; exonnum "15"; txlen "2795";
chr8	ENSEMBL_gcm37	exon	72098329	72098455	0.182829615254427	-	.	gene_id "ENSMUSG00000034799.17"; transcript_id "ENSMUSG00000034799.17_tx_28"; exon_id "chr8_72098329_72098455_-"; exonnum "28"; txlen "5636";
chr8	ENSEMBL_gcm37	exon	72098329	72098455	0.182829615254427	-	.	gene_id "ENSMUSG00000034799.17"; transcript_id "ENSMUSG00000034799.17_tx_29"; exon_id "chr8_72098329_72098455_-"; exonnum "28"; txlen "5705";
chr8	ENSEMBL_gcm37	exon	72098329	72098455	0.173265166328181	-	.	gene_id "ENSMUSG00000034799.17"; transcript_id "ENSMUSG00000034799.17_tx_31"; exon_id "chr8_72098329_72098455_-"; exonnum "27"; txlen "4367";
chr8	ENSEMBL_gcm37	exon	72098329	72098455	0.172546828776224	-	.	gene_id "ENSMUSG00000034799.17"; transcript_id "ENSMUSG00000034799.17_tx_33"; exon_id "chr8_72098329_72098455_-"; exonnum "27"; txlen "4354";
chr8	ENSEMBL_gcm37	exon	72098329	72098455	0.172213463617272	-	.	gene_id "ENSMUSG00000034799.17"; transcript_id "ENSMUSG00000034799.17_tx_34"; exon_id "chr8_72098329_72098455_-"; exonnum "27"; txlen "5624";
chr8	ENSEMBL_gcm37	exon	72098329	72098455	0.172213463617272	-	.	gene_id "ENSMUSG00000034799.17"; transcript_id "ENSMUSG00000034799.17_tx_35"; exon_id "chr8_72098329_72098455_-"; exonnum "27"; txlen "5639";
chr8	ENSEMBL_gcm37	exon	72098329	72098455	0.172213463617272	-	.	gene_id "ENSMUSG00000034799.17"; transcript_id "ENSMUSG00000034799.17_tx_36"; exon_id "chr8_72098329_72098455_-"; exonnum "26"; txlen "5542";
chr8	ENSEMBL_gcm37	exon	72098329	72098455	0.172213463617272	-	.	gene_id "ENSMUSG00000034799.17"; transcript_id "ENSMUSG00000034799.17_tx_37"; exon_id "chr8_72098329_72098455_-"; exonnum "27"; txlen "5693";
chr8	ENSEMBL_gcm37	exon	72098329	72098455	0.172213463617272	-	.	gene_id "ENSMUSG00000034799.17"; transcript_id "ENSMUSG00000034799.17_tx_38"; exon_id "chr8_72098329_72098455_-"; exonnum "28"; txlen "5759";
chr8	ENSEMBL_gcm37	exon	72098329	72098455	0.172213463617272	-	.	gene_id "ENSMUSG00000034799.17"; transcript_id "ENSMUSG00000034799.17_tx_39"; exon_id "chr8_72098329_72098455_-"; exonnum "27"; txlen "5708";
chr8	ENSEMBL_gcm37	exon	72098329	72098455	0.170436477987591	-	.	gene_id "ENSMUSG00000034799.17"; transcript_id "ENSMUSG00000034799.17_tx_40"; exon_id "chr8_72098329_72098455_-"; exonnum "27"; txlen "5585";
chr8	ENSEMBL_gcm37	exon	72098329	72098455	0.138011600560081	-	.	gene_id "ENSMUSG00000034799.17"; transcript_id "ENSMUSG00000034799.17_tx_43"; exon_id "chr8_72098329_72098455_-"; exonnum "28"; txlen "5703";
chr8	ENSEMBL_gcm37	exon	72098329	72098455	0.138011600560081	-	.	gene_id "ENSMUSG00000034799.17"; transcript_id "ENSMUSG00000034799.17_tx_44"; exon_id "chr8_72098329_72098455_-"; exonnum "27"; txlen "4421";
chr8	ENSEMBL_gcm37	exon	72098329	72098455	0.138011600560081	-	.	gene_id "ENSMUSG00000034799.17"; transcript_id "ENSMUSG00000034799.17_tx_45"; exon_id "chr8_72098329_72098455_-"; exonnum "28"; txlen "5772";
chr8	ENSEMBL_gcm37	exon	72098329	72098455	0.138011600560081	-	.	gene_id "ENSMUSG00000034799.17"; transcript_id "ENSMUSG00000034799.17_tx_46"; exon_id "chr8_72098329_72098455_-"; exonnum "29"; txlen "5838";
chr8	ENSEMBL_gcm37	exon	72098329	72098455	0.138011600560081	-	.	gene_id "ENSMUSG00000034799.17"; transcript_id "ENSMUSG00000034799.17_tx_47"; exon_id "chr8_72098329_72098455_-"; exonnum "29"; txlen "5752";
chr8	HAVANA	exon	72098542	72098597	0	-	.	gene_id "ENSMUSG00000034799.17"; transcript_id "ENSMUST00000176127.2"; gene_type "protein_coding"; gene_name "Unc13a"; transcript_type "protein_coding"; transcript_name "Unc13a-204"; exon_number 1; exon_id "ENSMUSE00000958473.2"; level 2; protein_id "ENSMUSP00000135578.2"; transcript_support_level "5"; mgi_id "MGI:3051532"; tag "mRNA_start_NF"; tag "mRNA_end_NF"; tag "cds_start_NF"; tag "cds_end_NF"; havana_gene "OTTMUSG00000040153.1"; havana_transcript "OTTMUST00000104381.1";
chr8	HAVANA	CDS	72098542	72098597	0	-	1	gene_id "ENSMUSG00000034799.17"; transcript_id "ENSMUST00000176127.2"; gene_type "protein_coding"; gene_name "Unc13a"; transcript_type "protein_coding"; transcript_name "Unc13a-204"; exon_number 1; exon_id "ENSMUSE00000958473.2"; level 2; protein_id "ENSMUSP00000135578.2"; transcript_support_level "5"; mgi_id "MGI:3051532"; tag "mRNA_start_NF"; tag "mRNA_end_NF"; tag "cds_start_NF"; tag "cds_end_NF"; havana_gene "OTTMUSG00000040153.1"; havana_transcript "OTTMUST00000104381.1";
chr8	HAVANA	exon	72098542	72098627	0	-	.	gene_id "ENSMUSG00000034799.17"; transcript_id "ENSMUST00000030170.15"; gene_type "protein_coding"; gene_name "Unc13a"; transcript_type "protein_coding"; transcript_name "Unc13a-201"; exon_number 27; exon_id "ENSMUSE00000329998.4"; level 2; protein_id "ENSMUSP00000030170.9"; transcript_support_level "5"; mgi_id "MGI:3051532"; tag "basic"; tag "appris_alternative_2"; tag "CCDS"; ccdsid "CCDS22402.2"; havana_gene "OTTMUSG00000040153.1"; havana_transcript "OTTMUST00000104357.1";
chr8	HAVANA	CDS	72098542	72098627	0	-	1	gene_id "ENSMUSG00000034799.17"; transcript_id "ENSMUST00000030170.15"; gene_type "protein_coding"; gene_name "Unc13a"; transcript_type "protein_coding"; transcript_name "Unc13a-201"; exon_number 27; exon_id "ENSMUSE00000329998.4"; level 2; protein_id "ENSMUSP00000030170.9"; transcript_support_level "5"; mgi_id "MGI:3051532"; tag "basic"; tag "appris_alternative_2"; tag "CCDS"; ccdsid "CCDS22402.2"; havana_gene "OTTMUSG00000040153.1"; havana_transcript "OTTMUST00000104357.1";
chr8	HAVANA	exon	72098542	72098627	0	-	.	gene_id "ENSMUSG00000034799.17"; transcript_id "ENSMUST00000177517.8"; gene_type "protein_coding"; gene_name "Unc13a"; transcript_type "protein_coding"; transcript_name "Unc13a-208"; exon_number 27; exon_id "ENSMUSE00000329998.4"; level 2; protein_id "ENSMUSP00000135189.2"; transcript_support_level "5"; mgi_id "MGI:3051532"; tag "not_organism_supported"; tag "basic"; tag "Ensembl_canonical"; tag "GENCODE_Primary"; tag "appris_principal_4"; havana_gene "OTTMUSG00000040153.1"; havana_transcript "OTTMUST00000104365.1";
chr8	HAVANA	CDS	72098542	72098627	0	-	1	gene_id "ENSMUSG00000034799.17"; transcript_id "ENSMUST00000177517.8"; gene_type "protein_coding"; gene_name "Unc13a"; transcript_type "protein_coding"; transcript_name "Unc13a-208"; exon_number 27; exon_id "ENSMUSE00000329998.4"; level 2; protein_id "ENSMUSP00000135189.2"; transcript_support_level "5"; mgi_id "MGI:3051532"; tag "not_organism_supported"; tag "basic"; tag "Ensembl_canonical"; tag "GENCODE_Primary"; tag "appris_principal_4"; havana_gene "OTTMUSG00000040153.1"; havana_transcript "OTTMUST00000104365.1";
chr8	ENSEMBL_gcm37	exon	72098542	72098627	0.293859303463186	-	.	gene_id "ENSMUSG00000034799.17"; transcript_id "ENSMUSG00000034799.17_tx_15"; exon_id "chr8_72098542_72098627_-"; exonnum "26"; txlen "5570";
chr8	ENSEMBL_gcm37	exon	72098542	72098627	0.268888576481577	-	.	gene_id "ENSMUSG00000034799.17"; transcript_id "ENSMUSG00000034799.17_tx_17"; exon_id "chr8_72098542_72098627_-"; exonnum "26"; txlen "5639";
chr8	ENSEMBL_gcm37	exon	72098542	72098627	0.268888576481577	-	.	gene_id "ENSMUSG00000034799.17"; transcript_id "ENSMUSG00000034799.17_tx_18"; exon_id "chr8_72098542_72098627_-"; exonnum "26"; txlen "5654";
chr8	ENSEMBL_gcm37	exon	72098542	72098627	0.255654256618233	-	.	gene_id "ENSMUSG00000034799.17"; transcript_id "ENSMUSG00000034799.17_tx_20"; exon_id "chr8_72098542_72098627_-"; exonnum "26"; txlen "5641";
chr8	ENSEMBL_gcm37	exon	72098542	72098627	0.246350227404954	-	.	gene_id "ENSMUSG00000034799.17"; transcript_id "ENSMUSG00000034799.17_tx_21"; exon_id "chr8_72098542_72098627_-"; exonnum "26"; txlen "5557";
chr8	ENSEMBL_gcm37	exon	72098542	72098627	0.246350227404954	-	.	gene_id "ENSMUSG00000034799.17"; transcript_id "ENSMUSG00000034799.17_tx_22"; exon_id "chr8_72098542_72098627_-"; exonnum "26"; txlen "5626";
chr8	ENSEMBL_gcm37	exon	72098542	72098627	0.228823357669585	-	.	gene_id "ENSMUSG00000034799.17"; transcript_id "ENSMUSG00000034799.17_tx_24"; exon_id "chr8_72098542_72098627_-"; exonnum "25"; txlen "5475";
chr8	ENSEMBL_gcm37	exon	72098542	72098627	0.216837890573177	-	.	gene_id "ENSMUSG00000034799.17"; transcript_id "ENSMUSG00000034799.17_tx_26"; exon_id "chr8_72098542_72098627_-"; exonnum "14"; txlen "2795";
chr8	ENSEMBL_gcm37	exon	72098542	72098627	0.182829615254427	-	.	gene_id "ENSMUSG00000034799.17"; transcript_id "ENSMUSG00000034799.17_tx_28"; exon_id "chr8_72098542_72098627_-"; exonnum "27"; txlen "5636";
chr8	ENSEMBL_gcm37	exon	72098542	72098627	0.182829615254427	-	.	gene_id "ENSMUSG00000034799.17"; transcript_id "ENSMUSG00000034799.17_tx_29"; exon_id "chr8_72098542_72098627_-"; exonnum "27"; txlen "5705";
chr8	ENSEMBL_gcm37	exon	72098542	72098627	0.173265166328181	-	.	gene_id "ENSMUSG00000034799.17"; transcript_id "ENSMUSG00000034799.17_tx_31"; exon_id "chr8_72098542_72098627_-"; exonnum "26"; txlen "4367";
chr8	ENSEMBL_gcm37	exon	72098542	72098627	0.172546828776224	-	.	gene_id "ENSMUSG00000034799.17"; transcript_id "ENSMUSG00000034799.17_tx_33"; exon_id "chr8_72098542_72098627_-"; exonnum "26"; txlen "4354";
chr8	ENSEMBL_gcm37	exon	72098542	72098627	0.172213463617272	-	.	gene_id "ENSMUSG00000034799.17"; transcript_id "ENSMUSG00000034799.17_tx_34"; exon_id "chr8_72098542_72098627_-"; exonnum "26"; txlen "5624";
chr8	ENSEMBL_gcm37	exon	72098542	72098627	0.172213463617272	-	.	gene_id "ENSMUSG00000034799.17"; transcript_id "ENSMUSG00000034799.17_tx_35"; exon_id "chr8_72098542_72098627_-"; exonnum "26"; txlen "5639";
chr8	ENSEMBL_gcm37	exon	72098542	72098627	0.172213463617272	-	.	gene_id "ENSMUSG00000034799.17"; transcript_id "ENSMUSG00000034799.17_tx_36"; exon_id "chr8_72098542_72098627_-"; exonnum "25"; txlen "5542";
chr8	ENSEMBL_gcm37	exon	72098542	72098627	0.172213463617272	-	.	gene_id "ENSMUSG00000034799.17"; transcript_id "ENSMUSG00000034799.17_tx_37"; exon_id "chr8_72098542_72098627_-"; exonnum "26"; txlen "5693";
chr8	ENSEMBL_gcm37	exon	72098542	72098627	0.172213463617272	-	.	gene_id "ENSMUSG00000034799.17"; transcript_id "ENSMUSG00000034799.17_tx_38"; exon_id "chr8_72098542_72098627_-"; exonnum "27"; txlen "5759";
chr8	ENSEMBL_gcm37	exon	72098542	72098627	0.172213463617272	-	.	gene_id "ENSMUSG00000034799.17"; transcript_id "ENSMUSG00000034799.17_tx_39"; exon_id "chr8_72098542_72098627_-"; exonnum "26"; txlen "5708";
chr8	ENSEMBL_gcm37	exon	72098542	72098627	0.170436477987591	-	.	gene_id "ENSMUSG00000034799.17"; transcript_id "ENSMUSG00000034799.17_tx_40"; exon_id "chr8_72098542_72098627_-"; exonnum "26"; txlen "5585";
chr8	ENSEMBL_gcm37	exon	72098542	72098627	0.138011600560081	-	.	gene_id "ENSMUSG00000034799.17"; transcript_id "ENSMUSG00000034799.17_tx_43"; exon_id "chr8_72098542_72098627_-"; exonnum "27"; txlen "5703";
chr8	ENSEMBL_gcm37	exon	72098542	72098627	0.138011600560081	-	.	gene_id "ENSMUSG00000034799.17"; transcript_id "ENSMUSG00000034799.17_tx_44"; exon_id "chr8_72098542_72098627_-"; exonnum "26"; txlen "4421";
chr8	ENSEMBL_gcm37	exon	72098542	72098627	0.138011600560081	-	.	gene_id "ENSMUSG00000034799.17"; transcript_id "ENSMUSG00000034799.17_tx_45"; exon_id "chr8_72098542_72098627_-"; exonnum "27"; txlen "5772";
chr8	ENSEMBL_gcm37	exon	72098542	72098627	0.138011600560081	-	.	gene_id "ENSMUSG00000034799.17"; transcript_id "ENSMUSG00000034799.17_tx_46"; exon_id "chr8_72098542_72098627_-"; exonnum "28"; txlen "5838";
chr8	ENSEMBL_gcm37	exon	72098542	72098627	0.138011600560081	-	.	gene_id "ENSMUSG00000034799.17"; transcript_id "ENSMUSG00000034799.17_tx_47"; exon_id "chr8_72098542_72098627_-"; exonnum "28"; txlen "5752";
chr8	HAVANA	exon	72100545	72100678	0	-	.	gene_id "ENSMUSG00000034799.17"; transcript_id "ENSMUST00000030170.15"; gene_type "protein_coding"; gene_name "Unc13a"; transcript_type "protein_coding"; transcript_name "Unc13a-201"; exon_number 26; exon_id "ENSMUSE00000330005.4"; level 2; protein_id "ENSMUSP00000030170.9"; transcript_support_level "5"; mgi_id "MGI:3051532"; tag "basic"; tag "appris_alternative_2"; tag "CCDS"; ccdsid "CCDS22402.2"; havana_gene "OTTMUSG00000040153.1"; havana_transcript "OTTMUST00000104357.1";
chr8	HAVANA	CDS	72100545	72100678	0	-	0	gene_id "ENSMUSG00000034799.17"; transcript_id "ENSMUST00000030170.15"; gene_type "protein_coding"; gene_name "Unc13a"; transcript_type "protein_coding"; transcript_name "Unc13a-201"; exon_number 26; exon_id "ENSMUSE00000330005.4"; level 2; protein_id "ENSMUSP00000030170.9"; transcript_support_level "5"; mgi_id "MGI:3051532"; tag "basic"; tag "appris_alternative_2"; tag "CCDS"; ccdsid "CCDS22402.2"; havana_gene "OTTMUSG00000040153.1"; havana_transcript "OTTMUST00000104357.1";
chr8	HAVANA	exon	72100545	72100678	0	-	.	gene_id "ENSMUSG00000034799.17"; transcript_id "ENSMUST00000177517.8"; gene_type "protein_coding"; gene_name "Unc13a"; transcript_type "protein_coding"; transcript_name "Unc13a-208"; exon_number 26; exon_id "ENSMUSE00000330005.4"; level 2; protein_id "ENSMUSP00000135189.2"; transcript_support_level "5"; mgi_id "MGI:3051532"; tag "not_organism_supported"; tag "basic"; tag "Ensembl_canonical"; tag "GENCODE_Primary"; tag "appris_principal_4"; havana_gene "OTTMUSG00000040153.1"; havana_transcript "OTTMUST00000104365.1";
chr8	HAVANA	CDS	72100545	72100678	0	-	0	gene_id "ENSMUSG00000034799.17"; transcript_id "ENSMUST00000177517.8"; gene_type "protein_coding"; gene_name "Unc13a"; transcript_type "protein_coding"; transcript_name "Unc13a-208"; exon_number 26; exon_id "ENSMUSE00000330005.4"; level 2; protein_id "ENSMUSP00000135189.2"; transcript_support_level "5"; mgi_id "MGI:3051532"; tag "not_organism_supported"; tag "basic"; tag "Ensembl_canonical"; tag "GENCODE_Primary"; tag "appris_principal_4"; havana_gene "OTTMUSG00000040153.1"; havana_transcript "OTTMUST00000104365.1";
chr8	ENSEMBL_gcm37	exon	72100545	72100678	0.293859303463186	-	.	gene_id "ENSMUSG00000034799.17"; transcript_id "ENSMUSG00000034799.17_tx_15"; exon_id "chr8_72100545_72100678_-"; exonnum "25"; txlen "5570";
chr8	ENSEMBL_gcm37	exon	72100545	72100678	0.268888576481577	-	.	gene_id "ENSMUSG00000034799.17"; transcript_id "ENSMUSG00000034799.17_tx_17"; exon_id "chr8_72100545_72100678_-"; exonnum "25"; txlen "5639";
chr8	ENSEMBL_gcm37	exon	72100545	72100678	0.268888576481577	-	.	gene_id "ENSMUSG00000034799.17"; transcript_id "ENSMUSG00000034799.17_tx_18"; exon_id "chr8_72100545_72100678_-"; exonnum "25"; txlen "5654";
chr8	ENSEMBL_gcm37	exon	72100545	72100678	0.255654256618233	-	.	gene_id "ENSMUSG00000034799.17"; transcript_id "ENSMUSG00000034799.17_tx_20"; exon_id "chr8_72100545_72100678_-"; exonnum "25"; txlen "5641";
chr8	ENSEMBL_gcm37	exon	72100545	72100678	0.246350227404954	-	.	gene_id "ENSMUSG00000034799.17"; transcript_id "ENSMUSG00000034799.17_tx_21"; exon_id "chr8_72100545_72100678_-"; exonnum "25"; txlen "5557";
chr8	ENSEMBL_gcm37	exon	72100545	72100678	0.246350227404954	-	.	gene_id "ENSMUSG00000034799.17"; transcript_id "ENSMUSG00000034799.17_tx_22"; exon_id "chr8_72100545_72100678_-"; exonnum "25"; txlen "5626";
chr8	ENSEMBL_gcm37	exon	72100545	72100678	0.228823357669585	-	.	gene_id "ENSMUSG00000034799.17"; transcript_id "ENSMUSG00000034799.17_tx_24"; exon_id "chr8_72100545_72100678_-"; exonnum "24"; txlen "5475";
chr8	ENSEMBL_gcm37	exon	72100545	72100678	0.216837890573177	-	.	gene_id "ENSMUSG00000034799.17"; transcript_id "ENSMUSG00000034799.17_tx_26"; exon_id "chr8_72100545_72100678_-"; exonnum "13"; txlen "2795";
chr8	ENSEMBL_gcm37	exon	72100545	72100678	0.182829615254427	-	.	gene_id "ENSMUSG00000034799.17"; transcript_id "ENSMUSG00000034799.17_tx_28"; exon_id "chr8_72100545_72100678_-"; exonnum "26"; txlen "5636";
chr8	ENSEMBL_gcm37	exon	72100545	72100678	0.182829615254427	-	.	gene_id "ENSMUSG00000034799.17"; transcript_id "ENSMUSG00000034799.17_tx_29"; exon_id "chr8_72100545_72100678_-"; exonnum "26"; txlen "5705";
chr8	ENSEMBL_gcm37	exon	72100545	72100678	0.173265166328181	-	.	gene_id "ENSMUSG00000034799.17"; transcript_id "ENSMUSG00000034799.17_tx_31"; exon_id "chr8_72100545_72100678_-"; exonnum "25"; txlen "4367";
chr8	ENSEMBL_gcm37	exon	72100545	72100678	0.172546828776224	-	.	gene_id "ENSMUSG00000034799.17"; transcript_id "ENSMUSG00000034799.17_tx_33"; exon_id "chr8_72100545_72100678_-"; exonnum "25"; txlen "4354";
chr8	ENSEMBL_gcm37	exon	72100545	72100678	0.172213463617272	-	.	gene_id "ENSMUSG00000034799.17"; transcript_id "ENSMUSG00000034799.17_tx_34"; exon_id "chr8_72100545_72100678_-"; exonnum "25"; txlen "5624";
chr8	ENSEMBL_gcm37	exon	72100545	72100678	0.172213463617272	-	.	gene_id "ENSMUSG00000034799.17"; transcript_id "ENSMUSG00000034799.17_tx_35"; exon_id "chr8_72100545_72100678_-"; exonnum "25"; txlen "5639";
chr8	ENSEMBL_gcm37	exon	72100545	72100678	0.172213463617272	-	.	gene_id "ENSMUSG00000034799.17"; transcript_id "ENSMUSG00000034799.17_tx_36"; exon_id "chr8_72100545_72100678_-"; exonnum "24"; txlen "5542";
chr8	ENSEMBL_gcm37	exon	72100545	72100678	0.172213463617272	-	.	gene_id "ENSMUSG00000034799.17"; transcript_id "ENSMUSG00000034799.17_tx_37"; exon_id "chr8_72100545_72100678_-"; exonnum "25"; txlen "5693";
chr8	ENSEMBL_gcm37	exon	72100545	72100678	0.172213463617272	-	.	gene_id "ENSMUSG00000034799.17"; transcript_id "ENSMUSG00000034799.17_tx_38"; exon_id "chr8_72100545_72100678_-"; exonnum "26"; txlen "5759";
chr8	ENSEMBL_gcm37	exon	72100545	72100678	0.172213463617272	-	.	gene_id "ENSMUSG00000034799.17"; transcript_id "ENSMUSG00000034799.17_tx_39"; exon_id "chr8_72100545_72100678_-"; exonnum "25"; txlen "5708";
chr8	ENSEMBL_gcm37	exon	72100545	72100678	0.170436477987591	-	.	gene_id "ENSMUSG00000034799.17"; transcript_id "ENSMUSG00000034799.17_tx_40"; exon_id "chr8_72100545_72100678_-"; exonnum "25"; txlen "5585";
chr8	ENSEMBL_gcm37	exon	72100545	72100678	0.138011600560081	-	.	gene_id "ENSMUSG00000034799.17"; transcript_id "ENSMUSG00000034799.17_tx_43"; exon_id "chr8_72100545_72100678_-"; exonnum "26"; txlen "5703";
chr8	ENSEMBL_gcm37	exon	72100545	72100678	0.138011600560081	-	.	gene_id "ENSMUSG00000034799.17"; transcript_id "ENSMUSG00000034799.17_tx_44"; exon_id "chr8_72100545_72100678_-"; exonnum "25"; txlen "4421";
chr8	ENSEMBL_gcm37	exon	72100545	72100678	0.138011600560081	-	.	gene_id "ENSMUSG00000034799.17"; transcript_id "ENSMUSG00000034799.17_tx_45"; exon_id "chr8_72100545_72100678_-"; exonnum "26"; txlen "5772";
chr8	ENSEMBL_gcm37	exon	72100545	72100678	0.138011600560081	-	.	gene_id "ENSMUSG00000034799.17"; transcript_id "ENSMUSG00000034799.17_tx_46"; exon_id "chr8_72100545_72100678_-"; exonnum "27"; txlen "5838";
chr8	ENSEMBL_gcm37	exon	72100545	72100678	0.138011600560081	-	.	gene_id "ENSMUSG00000034799.17"; transcript_id "ENSMUSG00000034799.17_tx_47"; exon_id "chr8_72100545_72100678_-"; exonnum "27"; txlen "5752";
chr8	HAVANA	exon	72101542	72101676	0	-	.	gene_id "ENSMUSG00000034799.17"; transcript_id "ENSMUST00000030170.15"; gene_type "protein_coding"; gene_name "Unc13a"; transcript_type "protein_coding"; transcript_name "Unc13a-201"; exon_number 25; exon_id "ENSMUSE00000330011.4"; level 2; protein_id "ENSMUSP00000030170.9"; transcript_support_level "5"; mgi_id "MGI:3051532"; tag "basic"; tag "appris_alternative_2"; tag "CCDS"; ccdsid "CCDS22402.2"; havana_gene "OTTMUSG00000040153.1"; havana_transcript "OTTMUST00000104357.1";
chr8	HAVANA	CDS	72101542	72101676	0	-	0	gene_id "ENSMUSG00000034799.17"; transcript_id "ENSMUST00000030170.15"; gene_type "protein_coding"; gene_name "Unc13a"; transcript_type "protein_coding"; transcript_name "Unc13a-201"; exon_number 25; exon_id "ENSMUSE00000330011.4"; level 2; protein_id "ENSMUSP00000030170.9"; transcript_support_level "5"; mgi_id "MGI:3051532"; tag "basic"; tag "appris_alternative_2"; tag "CCDS"; ccdsid "CCDS22402.2"; havana_gene "OTTMUSG00000040153.1"; havana_transcript "OTTMUST00000104357.1";
chr8	HAVANA	exon	72101542	72101676	0	-	.	gene_id "ENSMUSG00000034799.17"; transcript_id "ENSMUST00000177517.8"; gene_type "protein_coding"; gene_name "Unc13a"; transcript_type "protein_coding"; transcript_name "Unc13a-208"; exon_number 25; exon_id "ENSMUSE00000330011.4"; level 2; protein_id "ENSMUSP00000135189.2"; transcript_support_level "5"; mgi_id "MGI:3051532"; tag "not_organism_supported"; tag "basic"; tag "Ensembl_canonical"; tag "GENCODE_Primary"; tag "appris_principal_4"; havana_gene "OTTMUSG00000040153.1"; havana_transcript "OTTMUST00000104365.1";
chr8	HAVANA	CDS	72101542	72101676	0	-	0	gene_id "ENSMUSG00000034799.17"; transcript_id "ENSMUST00000177517.8"; gene_type "protein_coding"; gene_name "Unc13a"; transcript_type "protein_coding"; transcript_name "Unc13a-208"; exon_number 25; exon_id "ENSMUSE00000330011.4"; level 2; protein_id "ENSMUSP00000135189.2"; transcript_support_level "5"; mgi_id "MGI:3051532"; tag "not_organism_supported"; tag "basic"; tag "Ensembl_canonical"; tag "GENCODE_Primary"; tag "appris_principal_4"; havana_gene "OTTMUSG00000040153.1"; havana_transcript "OTTMUST00000104365.1";
chr8	ENSEMBL_gcm37	exon	72101542	72101676	0.293859303463186	-	.	gene_id "ENSMUSG00000034799.17"; transcript_id "ENSMUSG00000034799.17_tx_15"; exon_id "chr8_72101542_72101676_-"; exonnum "24"; txlen "5570";
chr8	ENSEMBL_gcm37	exon	72101542	72101676	0.268888576481577	-	.	gene_id "ENSMUSG00000034799.17"; transcript_id "ENSMUSG00000034799.17_tx_17"; exon_id "chr8_72101542_72101676_-"; exonnum "24"; txlen "5639";
chr8	ENSEMBL_gcm37	exon	72101542	72101676	0.268888576481577	-	.	gene_id "ENSMUSG00000034799.17"; transcript_id "ENSMUSG00000034799.17_tx_18"; exon_id "chr8_72101542_72101676_-"; exonnum "24"; txlen "5654";
chr8	ENSEMBL_gcm37	exon	72101542	72101676	0.255654256618233	-	.	gene_id "ENSMUSG00000034799.17"; transcript_id "ENSMUSG00000034799.17_tx_20"; exon_id "chr8_72101542_72101676_-"; exonnum "24"; txlen "5641";
chr8	ENSEMBL_gcm37	exon	72101542	72101676	0.246350227404954	-	.	gene_id "ENSMUSG00000034799.17"; transcript_id "ENSMUSG00000034799.17_tx_21"; exon_id "chr8_72101542_72101676_-"; exonnum "24"; txlen "5557";
chr8	ENSEMBL_gcm37	exon	72101542	72101676	0.246350227404954	-	.	gene_id "ENSMUSG00000034799.17"; transcript_id "ENSMUSG00000034799.17_tx_22"; exon_id "chr8_72101542_72101676_-"; exonnum "24"; txlen "5626";
chr8	ENSEMBL_gcm37	exon	72101542	72101676	0.228823357669585	-	.	gene_id "ENSMUSG00000034799.17"; transcript_id "ENSMUSG00000034799.17_tx_24"; exon_id "chr8_72101542_72101676_-"; exonnum "23"; txlen "5475";
chr8	ENSEMBL_gcm37	exon	72101542	72101676	0.216837890573177	-	.	gene_id "ENSMUSG00000034799.17"; transcript_id "ENSMUSG00000034799.17_tx_26"; exon_id "chr8_72101542_72101676_-"; exonnum "12"; txlen "2795";
chr8	ENSEMBL_gcm37	exon	72101542	72101676	0.182829615254427	-	.	gene_id "ENSMUSG00000034799.17"; transcript_id "ENSMUSG00000034799.17_tx_28"; exon_id "chr8_72101542_72101676_-"; exonnum "25"; txlen "5636";
chr8	ENSEMBL_gcm37	exon	72101542	72101676	0.182829615254427	-	.	gene_id "ENSMUSG00000034799.17"; transcript_id "ENSMUSG00000034799.17_tx_29"; exon_id "chr8_72101542_72101676_-"; exonnum "25"; txlen "5705";
chr8	ENSEMBL_gcm37	exon	72101542	72101676	0.173265166328181	-	.	gene_id "ENSMUSG00000034799.17"; transcript_id "ENSMUSG00000034799.17_tx_31"; exon_id "chr8_72101542_72101676_-"; exonnum "24"; txlen "4367";
chr8	ENSEMBL_gcm37	exon	72101542	72101676	0.172546828776224	-	.	gene_id "ENSMUSG00000034799.17"; transcript_id "ENSMUSG00000034799.17_tx_33"; exon_id "chr8_72101542_72101676_-"; exonnum "24"; txlen "4354";
chr8	ENSEMBL_gcm37	exon	72101542	72101676	0.172213463617272	-	.	gene_id "ENSMUSG00000034799.17"; transcript_id "ENSMUSG00000034799.17_tx_34"; exon_id "chr8_72101542_72101676_-"; exonnum "24"; txlen "5624";
chr8	ENSEMBL_gcm37	exon	72101542	72101676	0.172213463617272	-	.	gene_id "ENSMUSG00000034799.17"; transcript_id "ENSMUSG00000034799.17_tx_35"; exon_id "chr8_72101542_72101676_-"; exonnum "24"; txlen "5639";
chr8	ENSEMBL_gcm37	exon	72101542	72101676	0.172213463617272	-	.	gene_id "ENSMUSG00000034799.17"; transcript_id "ENSMUSG00000034799.17_tx_36"; exon_id "chr8_72101542_72101676_-"; exonnum "23"; txlen "5542";
chr8	ENSEMBL_gcm37	exon	72101542	72101676	0.172213463617272	-	.	gene_id "ENSMUSG00000034799.17"; transcript_id "ENSMUSG00000034799.17_tx_37"; exon_id "chr8_72101542_72101676_-"; exonnum "24"; txlen "5693";
chr8	ENSEMBL_gcm37	exon	72101542	72101676	0.172213463617272	-	.	gene_id "ENSMUSG00000034799.17"; transcript_id "ENSMUSG00000034799.17_tx_38"; exon_id "chr8_72101542_72101676_-"; exonnum "25"; txlen "5759";
chr8	ENSEMBL_gcm37	exon	72101542	72101676	0.172213463617272	-	.	gene_id "ENSMUSG00000034799.17"; transcript_id "ENSMUSG00000034799.17_tx_39"; exon_id "chr8_72101542_72101676_-"; exonnum "24"; txlen "5708";
chr8	ENSEMBL_gcm37	exon	72101542	72101676	0.170436477987591	-	.	gene_id "ENSMUSG00000034799.17"; transcript_id "ENSMUSG00000034799.17_tx_40"; exon_id "chr8_72101542_72101676_-"; exonnum "24"; txlen "5585";
chr8	ENSEMBL_gcm37	exon	72101542	72101676	0.138011600560081	-	.	gene_id "ENSMUSG00000034799.17"; transcript_id "ENSMUSG00000034799.17_tx_43"; exon_id "chr8_72101542_72101676_-"; exonnum "25"; txlen "5703";
chr8	ENSEMBL_gcm37	exon	72101542	72101676	0.138011600560081	-	.	gene_id "ENSMUSG00000034799.17"; transcript_id "ENSMUSG00000034799.17_tx_44"; exon_id "chr8_72101542_72101676_-"; exonnum "24"; txlen "4421";
chr8	ENSEMBL_gcm37	exon	72101542	72101676	0.138011600560081	-	.	gene_id "ENSMUSG00000034799.17"; transcript_id "ENSMUSG00000034799.17_tx_45"; exon_id "chr8_72101542_72101676_-"; exonnum "25"; txlen "5772";
chr8	ENSEMBL_gcm37	exon	72101542	72101676	0.138011600560081	-	.	gene_id "ENSMUSG00000034799.17"; transcript_id "ENSMUSG00000034799.17_tx_46"; exon_id "chr8_72101542_72101676_-"; exonnum "26"; txlen "5838";
chr8	ENSEMBL_gcm37	exon	72101542	72101676	0.138011600560081	-	.	gene_id "ENSMUSG00000034799.17"; transcript_id "ENSMUSG00000034799.17_tx_47"; exon_id "chr8_72101542_72101676_-"; exonnum "26"; txlen "5752";
chr8	HAVANA	exon	72102192	72102281	0	-	.	gene_id "ENSMUSG00000034799.17"; transcript_id "ENSMUST00000030170.15"; gene_type "protein_coding"; gene_name "Unc13a"; transcript_type "protein_coding"; transcript_name "Unc13a-201"; exon_number 24; exon_id "ENSMUSE00000607130.2"; level 2; protein_id "ENSMUSP00000030170.9"; transcript_support_level "5"; mgi_id "MGI:3051532"; tag "basic"; tag "appris_alternative_2"; tag "CCDS"; ccdsid "CCDS22402.2"; havana_gene "OTTMUSG00000040153.1"; havana_transcript "OTTMUST00000104357.1";
chr8	HAVANA	CDS	72102192	72102281	0	-	0	gene_id "ENSMUSG00000034799.17"; transcript_id "ENSMUST00000030170.15"; gene_type "protein_coding"; gene_name "Unc13a"; transcript_type "protein_coding"; transcript_name "Unc13a-201"; exon_number 24; exon_id "ENSMUSE00000607130.2"; level 2; protein_id "ENSMUSP00000030170.9"; transcript_support_level "5"; mgi_id "MGI:3051532"; tag "basic"; tag "appris_alternative_2"; tag "CCDS"; ccdsid "CCDS22402.2"; havana_gene "OTTMUSG00000040153.1"; havana_transcript "OTTMUST00000104357.1";
chr8	HAVANA	exon	72102192	72102281	0	-	.	gene_id "ENSMUSG00000034799.17"; transcript_id "ENSMUST00000177517.8"; gene_type "protein_coding"; gene_name "Unc13a"; transcript_type "protein_coding"; transcript_name "Unc13a-208"; exon_number 24; exon_id "ENSMUSE00000607130.2"; level 2; protein_id "ENSMUSP00000135189.2"; transcript_support_level "5"; mgi_id "MGI:3051532"; tag "not_organism_supported"; tag "basic"; tag "Ensembl_canonical"; tag "GENCODE_Primary"; tag "appris_principal_4"; havana_gene "OTTMUSG00000040153.1"; havana_transcript "OTTMUST00000104365.1";
chr8	HAVANA	CDS	72102192	72102281	0	-	0	gene_id "ENSMUSG00000034799.17"; transcript_id "ENSMUST00000177517.8"; gene_type "protein_coding"; gene_name "Unc13a"; transcript_type "protein_coding"; transcript_name "Unc13a-208"; exon_number 24; exon_id "ENSMUSE00000607130.2"; level 2; protein_id "ENSMUSP00000135189.2"; transcript_support_level "5"; mgi_id "MGI:3051532"; tag "not_organism_supported"; tag "basic"; tag "Ensembl_canonical"; tag "GENCODE_Primary"; tag "appris_principal_4"; havana_gene "OTTMUSG00000040153.1"; havana_transcript "OTTMUST00000104365.1";
chr8	ENSEMBL_gcm37	exon	72102192	72102281	0.293859303463186	-	.	gene_id "ENSMUSG00000034799.17"; transcript_id "ENSMUSG00000034799.17_tx_15"; exon_id "chr8_72102192_72102281_-"; exonnum "23"; txlen "5570";
chr8	ENSEMBL_gcm37	exon	72102192	72102281	0.268888576481577	-	.	gene_id "ENSMUSG00000034799.17"; transcript_id "ENSMUSG00000034799.17_tx_17"; exon_id "chr8_72102192_72102281_-"; exonnum "23"; txlen "5639";
chr8	ENSEMBL_gcm37	exon	72102192	72102281	0.268888576481577	-	.	gene_id "ENSMUSG00000034799.17"; transcript_id "ENSMUSG00000034799.17_tx_18"; exon_id "chr8_72102192_72102281_-"; exonnum "23"; txlen "5654";
chr8	ENSEMBL_gcm37	exon	72102192	72102281	0.255654256618233	-	.	gene_id "ENSMUSG00000034799.17"; transcript_id "ENSMUSG00000034799.17_tx_20"; exon_id "chr8_72102192_72102281_-"; exonnum "23"; txlen "5641";
chr8	ENSEMBL_gcm37	exon	72102192	72102281	0.246350227404954	-	.	gene_id "ENSMUSG00000034799.17"; transcript_id "ENSMUSG00000034799.17_tx_21"; exon_id "chr8_72102192_72102281_-"; exonnum "23"; txlen "5557";
chr8	ENSEMBL_gcm37	exon	72102192	72102281	0.246350227404954	-	.	gene_id "ENSMUSG00000034799.17"; transcript_id "ENSMUSG00000034799.17_tx_22"; exon_id "chr8_72102192_72102281_-"; exonnum "23"; txlen "5626";
chr8	ENSEMBL_gcm37	exon	72102192	72102281	0.228823357669585	-	.	gene_id "ENSMUSG00000034799.17"; transcript_id "ENSMUSG00000034799.17_tx_24"; exon_id "chr8_72102192_72102281_-"; exonnum "22"; txlen "5475";
chr8	ENSEMBL_gcm37	exon	72102192	72102281	0.216837890573177	-	.	gene_id "ENSMUSG00000034799.17"; transcript_id "ENSMUSG00000034799.17_tx_26"; exon_id "chr8_72102192_72102281_-"; exonnum "11"; txlen "2795";
chr8	ENSEMBL_gcm37	exon	72102192	72102281	0.182829615254427	-	.	gene_id "ENSMUSG00000034799.17"; transcript_id "ENSMUSG00000034799.17_tx_28"; exon_id "chr8_72102192_72102281_-"; exonnum "24"; txlen "5636";
chr8	ENSEMBL_gcm37	exon	72102192	72102281	0.182829615254427	-	.	gene_id "ENSMUSG00000034799.17"; transcript_id "ENSMUSG00000034799.17_tx_29"; exon_id "chr8_72102192_72102281_-"; exonnum "24"; txlen "5705";
chr8	ENSEMBL_gcm37	exon	72102192	72102281	0.173265166328181	-	.	gene_id "ENSMUSG00000034799.17"; transcript_id "ENSMUSG00000034799.17_tx_31"; exon_id "chr8_72102192_72102281_-"; exonnum "23"; txlen "4367";
chr8	ENSEMBL_gcm37	exon	72102192	72102281	0.172546828776224	-	.	gene_id "ENSMUSG00000034799.17"; transcript_id "ENSMUSG00000034799.17_tx_33"; exon_id "chr8_72102192_72102281_-"; exonnum "23"; txlen "4354";
chr8	ENSEMBL_gcm37	exon	72102192	72102281	0.172213463617272	-	.	gene_id "ENSMUSG00000034799.17"; transcript_id "ENSMUSG00000034799.17_tx_34"; exon_id "chr8_72102192_72102281_-"; exonnum "23"; txlen "5624";
chr8	ENSEMBL_gcm37	exon	72102192	72102281	0.172213463617272	-	.	gene_id "ENSMUSG00000034799.17"; transcript_id "ENSMUSG00000034799.17_tx_35"; exon_id "chr8_72102192_72102281_-"; exonnum "23"; txlen "5639";
chr8	ENSEMBL_gcm37	exon	72102192	72102281	0.172213463617272	-	.	gene_id "ENSMUSG00000034799.17"; transcript_id "ENSMUSG00000034799.17_tx_36"; exon_id "chr8_72102192_72102281_-"; exonnum "22"; txlen "5542";
chr8	ENSEMBL_gcm37	exon	72102192	72102281	0.172213463617272	-	.	gene_id "ENSMUSG00000034799.17"; transcript_id "ENSMUSG00000034799.17_tx_37"; exon_id "chr8_72102192_72102281_-"; exonnum "23"; txlen "5693";
chr8	ENSEMBL_gcm37	exon	72102192	72102281	0.172213463617272	-	.	gene_id "ENSMUSG00000034799.17"; transcript_id "ENSMUSG00000034799.17_tx_38"; exon_id "chr8_72102192_72102281_-"; exonnum "24"; txlen "5759";
chr8	ENSEMBL_gcm37	exon	72102192	72102281	0.172213463617272	-	.	gene_id "ENSMUSG00000034799.17"; transcript_id "ENSMUSG00000034799.17_tx_39"; exon_id "chr8_72102192_72102281_-"; exonnum "23"; txlen "5708";
chr8	ENSEMBL_gcm37	exon	72102192	72102281	0.170436477987591	-	.	gene_id "ENSMUSG00000034799.17"; transcript_id "ENSMUSG00000034799.17_tx_40"; exon_id "chr8_72102192_72102281_-"; exonnum "23"; txlen "5585";
chr8	ENSEMBL_gcm37	exon	72102192	72102281	0.138011600560081	-	.	gene_id "ENSMUSG00000034799.17"; transcript_id "ENSMUSG00000034799.17_tx_43"; exon_id "chr8_72102192_72102281_-"; exonnum "24"; txlen "5703";
chr8	ENSEMBL_gcm37	exon	72102192	72102281	0.138011600560081	-	.	gene_id "ENSMUSG00000034799.17"; transcript_id "ENSMUSG00000034799.17_tx_44"; exon_id "chr8_72102192_72102281_-"; exonnum "23"; txlen "4421";
chr8	ENSEMBL_gcm37	exon	72102192	72102281	0.138011600560081	-	.	gene_id "ENSMUSG00000034799.17"; transcript_id "ENSMUSG00000034799.17_tx_45"; exon_id "chr8_72102192_72102281_-"; exonnum "24"; txlen "5772";
chr8	ENSEMBL_gcm37	exon	72102192	72102281	0.138011600560081	-	.	gene_id "ENSMUSG00000034799.17"; transcript_id "ENSMUSG00000034799.17_tx_46"; exon_id "chr8_72102192_72102281_-"; exonnum "25"; txlen "5838";
chr8	ENSEMBL_gcm37	exon	72102192	72102281	0.138011600560081	-	.	gene_id "ENSMUSG00000034799.17"; transcript_id "ENSMUSG00000034799.17_tx_47"; exon_id "chr8_72102192_72102281_-"; exonnum "25"; txlen "5752";
chr8	HAVANA	exon	72102498	72102566	0	-	.	gene_id "ENSMUSG00000034799.17"; transcript_id "ENSMUST00000030170.15"; gene_type "protein_coding"; gene_name "Unc13a"; transcript_type "protein_coding"; transcript_name "Unc13a-201"; exon_number 23; exon_id "ENSMUSE00000607131.2"; level 2; protein_id "ENSMUSP00000030170.9"; transcript_support_level "5"; mgi_id "MGI:3051532"; tag "basic"; tag "appris_alternative_2"; tag "CCDS"; ccdsid "CCDS22402.2"; havana_gene "OTTMUSG00000040153.1"; havana_transcript "OTTMUST00000104357.1";
chr8	HAVANA	CDS	72102498	72102566	0	-	0	gene_id "ENSMUSG00000034799.17"; transcript_id "ENSMUST00000030170.15"; gene_type "protein_coding"; gene_name "Unc13a"; transcript_type "protein_coding"; transcript_name "Unc13a-201"; exon_number 23; exon_id "ENSMUSE00000607131.2"; level 2; protein_id "ENSMUSP00000030170.9"; transcript_support_level "5"; mgi_id "MGI:3051532"; tag "basic"; tag "appris_alternative_2"; tag "CCDS"; ccdsid "CCDS22402.2"; havana_gene "OTTMUSG00000040153.1"; havana_transcript "OTTMUST00000104357.1";
chr8	HAVANA	exon	72102498	72102566	0	-	.	gene_id "ENSMUSG00000034799.17"; transcript_id "ENSMUST00000177517.8"; gene_type "protein_coding"; gene_name "Unc13a"; transcript_type "protein_coding"; transcript_name "Unc13a-208"; exon_number 23; exon_id "ENSMUSE00000607131.2"; level 2; protein_id "ENSMUSP00000135189.2"; transcript_support_level "5"; mgi_id "MGI:3051532"; tag "not_organism_supported"; tag "basic"; tag "Ensembl_canonical"; tag "GENCODE_Primary"; tag "appris_principal_4"; havana_gene "OTTMUSG00000040153.1"; havana_transcript "OTTMUST00000104365.1";
chr8	HAVANA	CDS	72102498	72102566	0	-	0	gene_id "ENSMUSG00000034799.17"; transcript_id "ENSMUST00000177517.8"; gene_type "protein_coding"; gene_name "Unc13a"; transcript_type "protein_coding"; transcript_name "Unc13a-208"; exon_number 23; exon_id "ENSMUSE00000607131.2"; level 2; protein_id "ENSMUSP00000135189.2"; transcript_support_level "5"; mgi_id "MGI:3051532"; tag "not_organism_supported"; tag "basic"; tag "Ensembl_canonical"; tag "GENCODE_Primary"; tag "appris_principal_4"; havana_gene "OTTMUSG00000040153.1"; havana_transcript "OTTMUST00000104365.1";
chr8	ENSEMBL_gcm37	exon	72102498	72102566	0.293859303463186	-	.	gene_id "ENSMUSG00000034799.17"; transcript_id "ENSMUSG00000034799.17_tx_15"; exon_id "chr8_72102498_72102566_-"; exonnum "22"; txlen "5570";
chr8	ENSEMBL_gcm37	exon	72102498	72102566	0.268888576481577	-	.	gene_id "ENSMUSG00000034799.17"; transcript_id "ENSMUSG00000034799.17_tx_17"; exon_id "chr8_72102498_72102566_-"; exonnum "22"; txlen "5639";
chr8	ENSEMBL_gcm37	exon	72102498	72102566	0.268888576481577	-	.	gene_id "ENSMUSG00000034799.17"; transcript_id "ENSMUSG00000034799.17_tx_18"; exon_id "chr8_72102498_72102566_-"; exonnum "22"; txlen "5654";
chr8	ENSEMBL_gcm37	exon	72102498	72102566	0.255654256618233	-	.	gene_id "ENSMUSG00000034799.17"; transcript_id "ENSMUSG00000034799.17_tx_20"; exon_id "chr8_72102498_72102566_-"; exonnum "22"; txlen "5641";
chr8	ENSEMBL_gcm37	exon	72102498	72102566	0.246350227404954	-	.	gene_id "ENSMUSG00000034799.17"; transcript_id "ENSMUSG00000034799.17_tx_21"; exon_id "chr8_72102498_72102566_-"; exonnum "22"; txlen "5557";
chr8	ENSEMBL_gcm37	exon	72102498	72102566	0.246350227404954	-	.	gene_id "ENSMUSG00000034799.17"; transcript_id "ENSMUSG00000034799.17_tx_22"; exon_id "chr8_72102498_72102566_-"; exonnum "22"; txlen "5626";
chr8	ENSEMBL_gcm37	exon	72102498	72102566	0.228823357669585	-	.	gene_id "ENSMUSG00000034799.17"; transcript_id "ENSMUSG00000034799.17_tx_24"; exon_id "chr8_72102498_72102566_-"; exonnum "21"; txlen "5475";
chr8	ENSEMBL_gcm37	exon	72102498	72102566	0.216837890573177	-	.	gene_id "ENSMUSG00000034799.17"; transcript_id "ENSMUSG00000034799.17_tx_26"; exon_id "chr8_72102498_72102566_-"; exonnum "10"; txlen "2795";
chr8	ENSEMBL_gcm37	exon	72102498	72102566	0.182829615254427	-	.	gene_id "ENSMUSG00000034799.17"; transcript_id "ENSMUSG00000034799.17_tx_28"; exon_id "chr8_72102498_72102566_-"; exonnum "23"; txlen "5636";
chr8	ENSEMBL_gcm37	exon	72102498	72102566	0.182829615254427	-	.	gene_id "ENSMUSG00000034799.17"; transcript_id "ENSMUSG00000034799.17_tx_29"; exon_id "chr8_72102498_72102566_-"; exonnum "23"; txlen "5705";
chr8	ENSEMBL_gcm37	exon	72102498	72102566	0.173265166328181	-	.	gene_id "ENSMUSG00000034799.17"; transcript_id "ENSMUSG00000034799.17_tx_31"; exon_id "chr8_72102498_72102566_-"; exonnum "22"; txlen "4367";
chr8	ENSEMBL_gcm37	exon	72102498	72102566	0.172546828776224	-	.	gene_id "ENSMUSG00000034799.17"; transcript_id "ENSMUSG00000034799.17_tx_33"; exon_id "chr8_72102498_72102566_-"; exonnum "22"; txlen "4354";
chr8	ENSEMBL_gcm37	exon	72102498	72102566	0.172213463617272	-	.	gene_id "ENSMUSG00000034799.17"; transcript_id "ENSMUSG00000034799.17_tx_34"; exon_id "chr8_72102498_72102566_-"; exonnum "22"; txlen "5624";
chr8	ENSEMBL_gcm37	exon	72102498	72102566	0.172213463617272	-	.	gene_id "ENSMUSG00000034799.17"; transcript_id "ENSMUSG00000034799.17_tx_35"; exon_id "chr8_72102498_72102566_-"; exonnum "22"; txlen "5639";
chr8	ENSEMBL_gcm37	exon	72102498	72102566	0.172213463617272	-	.	gene_id "ENSMUSG00000034799.17"; transcript_id "ENSMUSG00000034799.17_tx_36"; exon_id "chr8_72102498_72102566_-"; exonnum "21"; txlen "5542";
chr8	ENSEMBL_gcm37	exon	72102498	72102566	0.172213463617272	-	.	gene_id "ENSMUSG00000034799.17"; transcript_id "ENSMUSG00000034799.17_tx_37"; exon_id "chr8_72102498_72102566_-"; exonnum "22"; txlen "5693";
chr8	ENSEMBL_gcm37	exon	72102498	72102566	0.172213463617272	-	.	gene_id "ENSMUSG00000034799.17"; transcript_id "ENSMUSG00000034799.17_tx_38"; exon_id "chr8_72102498_72102566_-"; exonnum "23"; txlen "5759";
chr8	ENSEMBL_gcm37	exon	72102498	72102566	0.172213463617272	-	.	gene_id "ENSMUSG00000034799.17"; transcript_id "ENSMUSG00000034799.17_tx_39"; exon_id "chr8_72102498_72102566_-"; exonnum "22"; txlen "5708";
chr8	ENSEMBL_gcm37	exon	72102498	72102566	0.170436477987591	-	.	gene_id "ENSMUSG00000034799.17"; transcript_id "ENSMUSG00000034799.17_tx_40"; exon_id "chr8_72102498_72102566_-"; exonnum "22"; txlen "5585";
chr8	ENSEMBL_gcm37	exon	72102498	72102566	0.138011600560081	-	.	gene_id "ENSMUSG00000034799.17"; transcript_id "ENSMUSG00000034799.17_tx_43"; exon_id "chr8_72102498_72102566_-"; exonnum "23"; txlen "5703";
chr8	ENSEMBL_gcm37	exon	72102498	72102566	0.138011600560081	-	.	gene_id "ENSMUSG00000034799.17"; transcript_id "ENSMUSG00000034799.17_tx_44"; exon_id "chr8_72102498_72102566_-"; exonnum "22"; txlen "4421";
chr8	ENSEMBL_gcm37	exon	72102498	72102566	0.138011600560081	-	.	gene_id "ENSMUSG00000034799.17"; transcript_id "ENSMUSG00000034799.17_tx_45"; exon_id "chr8_72102498_72102566_-"; exonnum "23"; txlen "5772";
chr8	ENSEMBL_gcm37	exon	72102498	72102566	0.138011600560081	-	.	gene_id "ENSMUSG00000034799.17"; transcript_id "ENSMUSG00000034799.17_tx_46"; exon_id "chr8_72102498_72102566_-"; exonnum "24"; txlen "5838";
chr8	ENSEMBL_gcm37	exon	72102498	72102566	0.138011600560081	-	.	gene_id "ENSMUSG00000034799.17"; transcript_id "ENSMUSG00000034799.17_tx_47"; exon_id "chr8_72102498_72102566_-"; exonnum "24"; txlen "5752";
chr8	HAVANA	exon	72103171	72103321	0	-	.	gene_id "ENSMUSG00000034799.17"; transcript_id "ENSMUST00000030170.15"; gene_type "protein_coding"; gene_name "Unc13a"; transcript_type "protein_coding"; transcript_name "Unc13a-201"; exon_number 22; exon_id "ENSMUSE00000330031.4"; level 2; protein_id "ENSMUSP00000030170.9"; transcript_support_level "5"; mgi_id "MGI:3051532"; tag "basic"; tag "appris_alternative_2"; tag "CCDS"; ccdsid "CCDS22402.2"; havana_gene "OTTMUSG00000040153.1"; havana_transcript "OTTMUST00000104357.1";
chr8	HAVANA	CDS	72103171	72103321	0	-	1	gene_id "ENSMUSG00000034799.17"; transcript_id "ENSMUST00000030170.15"; gene_type "protein_coding"; gene_name "Unc13a"; transcript_type "protein_coding"; transcript_name "Unc13a-201"; exon_number 22; exon_id "ENSMUSE00000330031.4"; level 2; protein_id "ENSMUSP00000030170.9"; transcript_support_level "5"; mgi_id "MGI:3051532"; tag "basic"; tag "appris_alternative_2"; tag "CCDS"; ccdsid "CCDS22402.2"; havana_gene "OTTMUSG00000040153.1"; havana_transcript "OTTMUST00000104357.1";
chr8	HAVANA	exon	72103171	72103321	0	-	.	gene_id "ENSMUSG00000034799.17"; transcript_id "ENSMUST00000177517.8"; gene_type "protein_coding"; gene_name "Unc13a"; transcript_type "protein_coding"; transcript_name "Unc13a-208"; exon_number 22; exon_id "ENSMUSE00000330031.4"; level 2; protein_id "ENSMUSP00000135189.2"; transcript_support_level "5"; mgi_id "MGI:3051532"; tag "not_organism_supported"; tag "basic"; tag "Ensembl_canonical"; tag "GENCODE_Primary"; tag "appris_principal_4"; havana_gene "OTTMUSG00000040153.1"; havana_transcript "OTTMUST00000104365.1";
chr8	HAVANA	CDS	72103171	72103321	0	-	1	gene_id "ENSMUSG00000034799.17"; transcript_id "ENSMUST00000177517.8"; gene_type "protein_coding"; gene_name "Unc13a"; transcript_type "protein_coding"; transcript_name "Unc13a-208"; exon_number 22; exon_id "ENSMUSE00000330031.4"; level 2; protein_id "ENSMUSP00000135189.2"; transcript_support_level "5"; mgi_id "MGI:3051532"; tag "not_organism_supported"; tag "basic"; tag "Ensembl_canonical"; tag "GENCODE_Primary"; tag "appris_principal_4"; havana_gene "OTTMUSG00000040153.1"; havana_transcript "OTTMUST00000104365.1";
chr8	ENSEMBL_gcm37	exon	72103171	72103321	0.293859303463186	-	.	gene_id "ENSMUSG00000034799.17"; transcript_id "ENSMUSG00000034799.17_tx_15"; exon_id "chr8_72103171_72103321_-"; exonnum "21"; txlen "5570";
chr8	ENSEMBL_gcm37	exon	72103171	72103321	0.268888576481577	-	.	gene_id "ENSMUSG00000034799.17"; transcript_id "ENSMUSG00000034799.17_tx_17"; exon_id "chr8_72103171_72103321_-"; exonnum "21"; txlen "5639";
chr8	ENSEMBL_gcm37	exon	72103171	72103321	0.268888576481577	-	.	gene_id "ENSMUSG00000034799.17"; transcript_id "ENSMUSG00000034799.17_tx_18"; exon_id "chr8_72103171_72103321_-"; exonnum "21"; txlen "5654";
chr8	ENSEMBL_gcm37	exon	72103171	72103321	0.255654256618233	-	.	gene_id "ENSMUSG00000034799.17"; transcript_id "ENSMUSG00000034799.17_tx_20"; exon_id "chr8_72103171_72103321_-"; exonnum "21"; txlen "5641";
chr8	ENSEMBL_gcm37	exon	72103171	72103321	0.246350227404954	-	.	gene_id "ENSMUSG00000034799.17"; transcript_id "ENSMUSG00000034799.17_tx_21"; exon_id "chr8_72103171_72103321_-"; exonnum "21"; txlen "5557";
chr8	ENSEMBL_gcm37	exon	72103171	72103321	0.246350227404954	-	.	gene_id "ENSMUSG00000034799.17"; transcript_id "ENSMUSG00000034799.17_tx_22"; exon_id "chr8_72103171_72103321_-"; exonnum "21"; txlen "5626";
chr8	ENSEMBL_gcm37	exon	72103171	72103321	0.216837890573177	-	.	gene_id "ENSMUSG00000034799.17"; transcript_id "ENSMUSG00000034799.17_tx_26"; exon_id "chr8_72103171_72103321_-"; exonnum "9"; txlen "2795";
chr8	ENSEMBL_gcm37	exon	72103171	72103321	0.182829615254427	-	.	gene_id "ENSMUSG00000034799.17"; transcript_id "ENSMUSG00000034799.17_tx_28"; exon_id "chr8_72103171_72103321_-"; exonnum "22"; txlen "5636";
chr8	ENSEMBL_gcm37	exon	72103171	72103321	0.182829615254427	-	.	gene_id "ENSMUSG00000034799.17"; transcript_id "ENSMUSG00000034799.17_tx_29"; exon_id "chr8_72103171_72103321_-"; exonnum "22"; txlen "5705";
chr8	ENSEMBL_gcm37	exon	72103171	72103321	0.173265166328181	-	.	gene_id "ENSMUSG00000034799.17"; transcript_id "ENSMUSG00000034799.17_tx_31"; exon_id "chr8_72103171_72103321_-"; exonnum "21"; txlen "4367";
chr8	ENSEMBL_gcm37	exon	72103171	72103321	0.172546828776224	-	.	gene_id "ENSMUSG00000034799.17"; transcript_id "ENSMUSG00000034799.17_tx_33"; exon_id "chr8_72103171_72103321_-"; exonnum "21"; txlen "4354";
chr8	ENSEMBL_gcm37	exon	72103171	72103321	0.172213463617272	-	.	gene_id "ENSMUSG00000034799.17"; transcript_id "ENSMUSG00000034799.17_tx_34"; exon_id "chr8_72103171_72103321_-"; exonnum "21"; txlen "5624";
chr8	ENSEMBL_gcm37	exon	72103171	72103321	0.172213463617272	-	.	gene_id "ENSMUSG00000034799.17"; transcript_id "ENSMUSG00000034799.17_tx_35"; exon_id "chr8_72103171_72103321_-"; exonnum "21"; txlen "5639";
chr8	ENSEMBL_gcm37	exon	72103171	72103321	0.172213463617272	-	.	gene_id "ENSMUSG00000034799.17"; transcript_id "ENSMUSG00000034799.17_tx_37"; exon_id "chr8_72103171_72103321_-"; exonnum "21"; txlen "5693";
chr8	ENSEMBL_gcm37	exon	72103171	72103321	0.172213463617272	-	.	gene_id "ENSMUSG00000034799.17"; transcript_id "ENSMUSG00000034799.17_tx_38"; exon_id "chr8_72103171_72103321_-"; exonnum "22"; txlen "5759";
chr8	ENSEMBL_gcm37	exon	72103171	72103321	0.172213463617272	-	.	gene_id "ENSMUSG00000034799.17"; transcript_id "ENSMUSG00000034799.17_tx_39"; exon_id "chr8_72103171_72103321_-"; exonnum "21"; txlen "5708";
chr8	ENSEMBL_gcm37	exon	72103171	72103321	0.170436477987591	-	.	gene_id "ENSMUSG00000034799.17"; transcript_id "ENSMUSG00000034799.17_tx_40"; exon_id "chr8_72103171_72103321_-"; exonnum "21"; txlen "5585";
chr8	ENSEMBL_gcm37	exon	72103171	72103321	0.138011600560081	-	.	gene_id "ENSMUSG00000034799.17"; transcript_id "ENSMUSG00000034799.17_tx_43"; exon_id "chr8_72103171_72103321_-"; exonnum "22"; txlen "5703";
chr8	ENSEMBL_gcm37	exon	72103171	72103321	0.138011600560081	-	.	gene_id "ENSMUSG00000034799.17"; transcript_id "ENSMUSG00000034799.17_tx_44"; exon_id "chr8_72103171_72103321_-"; exonnum "21"; txlen "4421";
chr8	ENSEMBL_gcm37	exon	72103171	72103321	0.138011600560081	-	.	gene_id "ENSMUSG00000034799.17"; transcript_id "ENSMUSG00000034799.17_tx_45"; exon_id "chr8_72103171_72103321_-"; exonnum "22"; txlen "5772";
chr8	ENSEMBL_gcm37	exon	72103171	72103321	0.138011600560081	-	.	gene_id "ENSMUSG00000034799.17"; transcript_id "ENSMUSG00000034799.17_tx_46"; exon_id "chr8_72103171_72103321_-"; exonnum "23"; txlen "5838";
chr8	ENSEMBL_gcm37	exon	72103171	72103321	0.138011600560081	-	.	gene_id "ENSMUSG00000034799.17"; transcript_id "ENSMUSG00000034799.17_tx_47"; exon_id "chr8_72103171_72103321_-"; exonnum "23"; txlen "5752";
chr8	HAVANA	exon	72103768	72103931	0	-	.	gene_id "ENSMUSG00000034799.17"; transcript_id "ENSMUST00000030170.15"; gene_type "protein_coding"; gene_name "Unc13a"; transcript_type "protein_coding"; transcript_name "Unc13a-201"; exon_number 21; exon_id "ENSMUSE00000581894.2"; level 2; protein_id "ENSMUSP00000030170.9"; transcript_support_level "5"; mgi_id "MGI:3051532"; tag "basic"; tag "appris_alternative_2"; tag "CCDS"; ccdsid "CCDS22402.2"; havana_gene "OTTMUSG00000040153.1"; havana_transcript "OTTMUST00000104357.1";
chr8	HAVANA	CDS	72103768	72103931	0	-	0	gene_id "ENSMUSG00000034799.17"; transcript_id "ENSMUST00000030170.15"; gene_type "protein_coding"; gene_name "Unc13a"; transcript_type "protein_coding"; transcript_name "Unc13a-201"; exon_number 21; exon_id "ENSMUSE00000581894.2"; level 2; protein_id "ENSMUSP00000030170.9"; transcript_support_level "5"; mgi_id "MGI:3051532"; tag "basic"; tag "appris_alternative_2"; tag "CCDS"; ccdsid "CCDS22402.2"; havana_gene "OTTMUSG00000040153.1"; havana_transcript "OTTMUST00000104357.1";
chr8	HAVANA	exon	72103768	72103931	0	-	.	gene_id "ENSMUSG00000034799.17"; transcript_id "ENSMUST00000177517.8"; gene_type "protein_coding"; gene_name "Unc13a"; transcript_type "protein_coding"; transcript_name "Unc13a-208"; exon_number 21; exon_id "ENSMUSE00000581894.2"; level 2; protein_id "ENSMUSP00000135189.2"; transcript_support_level "5"; mgi_id "MGI:3051532"; tag "not_organism_supported"; tag "basic"; tag "Ensembl_canonical"; tag "GENCODE_Primary"; tag "appris_principal_4"; havana_gene "OTTMUSG00000040153.1"; havana_transcript "OTTMUST00000104365.1";
chr8	HAVANA	CDS	72103768	72103931	0	-	0	gene_id "ENSMUSG00000034799.17"; transcript_id "ENSMUST00000177517.8"; gene_type "protein_coding"; gene_name "Unc13a"; transcript_type "protein_coding"; transcript_name "Unc13a-208"; exon_number 21; exon_id "ENSMUSE00000581894.2"; level 2; protein_id "ENSMUSP00000135189.2"; transcript_support_level "5"; mgi_id "MGI:3051532"; tag "not_organism_supported"; tag "basic"; tag "Ensembl_canonical"; tag "GENCODE_Primary"; tag "appris_principal_4"; havana_gene "OTTMUSG00000040153.1"; havana_transcript "OTTMUST00000104365.1";
chr8	ENSEMBL_gcm37	exon	72103768	72103931	0.293859303463186	-	.	gene_id "ENSMUSG00000034799.17"; transcript_id "ENSMUSG00000034799.17_tx_15"; exon_id "chr8_72103768_72103931_-"; exonnum "20"; txlen "5570";
chr8	ENSEMBL_gcm37	exon	72103768	72103931	0.268888576481577	-	.	gene_id "ENSMUSG00000034799.17"; transcript_id "ENSMUSG00000034799.17_tx_17"; exon_id "chr8_72103768_72103931_-"; exonnum "20"; txlen "5639";
chr8	ENSEMBL_gcm37	exon	72103768	72103931	0.268888576481577	-	.	gene_id "ENSMUSG00000034799.17"; transcript_id "ENSMUSG00000034799.17_tx_18"; exon_id "chr8_72103768_72103931_-"; exonnum "20"; txlen "5654";
chr8	ENSEMBL_gcm37	exon	72103768	72103931	0.255654256618233	-	.	gene_id "ENSMUSG00000034799.17"; transcript_id "ENSMUSG00000034799.17_tx_20"; exon_id "chr8_72103768_72103931_-"; exonnum "20"; txlen "5641";
chr8	ENSEMBL_gcm37	exon	72103768	72103931	0.246350227404954	-	.	gene_id "ENSMUSG00000034799.17"; transcript_id "ENSMUSG00000034799.17_tx_21"; exon_id "chr8_72103768_72103931_-"; exonnum "20"; txlen "5557";
chr8	ENSEMBL_gcm37	exon	72103768	72103931	0.246350227404954	-	.	gene_id "ENSMUSG00000034799.17"; transcript_id "ENSMUSG00000034799.17_tx_22"; exon_id "chr8_72103768_72103931_-"; exonnum "20"; txlen "5626";
chr8	ENSEMBL_gcm37	exon	72103768	72103931	0.228823357669585	-	.	gene_id "ENSMUSG00000034799.17"; transcript_id "ENSMUSG00000034799.17_tx_24"; exon_id "chr8_72103768_72103931_-"; exonnum "20"; txlen "5475";
chr8	ENSEMBL_gcm37	exon	72103768	72103931	0.216837890573177	-	.	gene_id "ENSMUSG00000034799.17"; transcript_id "ENSMUSG00000034799.17_tx_26"; exon_id "chr8_72103768_72103931_-"; exonnum "8"; txlen "2795";
chr8	ENSEMBL_gcm37	exon	72103768	72103931	0.182829615254427	-	.	gene_id "ENSMUSG00000034799.17"; transcript_id "ENSMUSG00000034799.17_tx_28"; exon_id "chr8_72103768_72103931_-"; exonnum "21"; txlen "5636";
chr8	ENSEMBL_gcm37	exon	72103768	72103931	0.182829615254427	-	.	gene_id "ENSMUSG00000034799.17"; transcript_id "ENSMUSG00000034799.17_tx_29"; exon_id "chr8_72103768_72103931_-"; exonnum "21"; txlen "5705";
chr8	ENSEMBL_gcm37	exon	72103768	72103931	0.173265166328181	-	.	gene_id "ENSMUSG00000034799.17"; transcript_id "ENSMUSG00000034799.17_tx_31"; exon_id "chr8_72103768_72103931_-"; exonnum "20"; txlen "4367";
chr8	ENSEMBL_gcm37	exon	72103768	72103931	0.172546828776224	-	.	gene_id "ENSMUSG00000034799.17"; transcript_id "ENSMUSG00000034799.17_tx_33"; exon_id "chr8_72103768_72103931_-"; exonnum "20"; txlen "4354";
chr8	ENSEMBL_gcm37	exon	72103768	72103931	0.172213463617272	-	.	gene_id "ENSMUSG00000034799.17"; transcript_id "ENSMUSG00000034799.17_tx_34"; exon_id "chr8_72103768_72103931_-"; exonnum "20"; txlen "5624";
chr8	ENSEMBL_gcm37	exon	72103768	72103931	0.172213463617272	-	.	gene_id "ENSMUSG00000034799.17"; transcript_id "ENSMUSG00000034799.17_tx_35"; exon_id "chr8_72103768_72103931_-"; exonnum "20"; txlen "5639";
chr8	ENSEMBL_gcm37	exon	72103768	72103931	0.172213463617272	-	.	gene_id "ENSMUSG00000034799.17"; transcript_id "ENSMUSG00000034799.17_tx_36"; exon_id "chr8_72103768_72103931_-"; exonnum "20"; txlen "5542";
chr8	ENSEMBL_gcm37	exon	72103768	72103931	0.172213463617272	-	.	gene_id "ENSMUSG00000034799.17"; transcript_id "ENSMUSG00000034799.17_tx_37"; exon_id "chr8_72103768_72103931_-"; exonnum "20"; txlen "5693";
chr8	ENSEMBL_gcm37	exon	72103768	72103931	0.172213463617272	-	.	gene_id "ENSMUSG00000034799.17"; transcript_id "ENSMUSG00000034799.17_tx_38"; exon_id "chr8_72103768_72103931_-"; exonnum "21"; txlen "5759";
chr8	ENSEMBL_gcm37	exon	72103768	72103931	0.172213463617272	-	.	gene_id "ENSMUSG00000034799.17"; transcript_id "ENSMUSG00000034799.17_tx_39"; exon_id "chr8_72103768_72103931_-"; exonnum "20"; txlen "5708";
chr8	ENSEMBL_gcm37	exon	72103768	72103931	0.170436477987591	-	.	gene_id "ENSMUSG00000034799.17"; transcript_id "ENSMUSG00000034799.17_tx_40"; exon_id "chr8_72103768_72103931_-"; exonnum "20"; txlen "5585";
chr8	ENSEMBL_gcm37	exon	72103768	72103931	0.138011600560081	-	.	gene_id "ENSMUSG00000034799.17"; transcript_id "ENSMUSG00000034799.17_tx_43"; exon_id "chr8_72103768_72103931_-"; exonnum "21"; txlen "5703";
chr8	ENSEMBL_gcm37	exon	72103768	72103931	0.138011600560081	-	.	gene_id "ENSMUSG00000034799.17"; transcript_id "ENSMUSG00000034799.17_tx_44"; exon_id "chr8_72103768_72103931_-"; exonnum "20"; txlen "4421";
chr8	ENSEMBL_gcm37	exon	72103768	72103931	0.138011600560081	-	.	gene_id "ENSMUSG00000034799.17"; transcript_id "ENSMUSG00000034799.17_tx_45"; exon_id "chr8_72103768_72103931_-"; exonnum "21"; txlen "5772";
chr8	ENSEMBL_gcm37	exon	72103768	72103931	0.138011600560081	-	.	gene_id "ENSMUSG00000034799.17"; transcript_id "ENSMUSG00000034799.17_tx_46"; exon_id "chr8_72103768_72103931_-"; exonnum "22"; txlen "5838";
chr8	ENSEMBL_gcm37	exon	72103768	72103931	0.138011600560081	-	.	gene_id "ENSMUSG00000034799.17"; transcript_id "ENSMUSG00000034799.17_tx_47"; exon_id "chr8_72103768_72103931_-"; exonnum "22"; txlen "5752";
chr8	HAVANA	exon	72104597	72104712	0	-	.	gene_id "ENSMUSG00000034799.17"; transcript_id "ENSMUST00000030170.15"; gene_type "protein_coding"; gene_name "Unc13a"; transcript_type "protein_coding"; transcript_name "Unc13a-201"; exon_number 20; exon_id "ENSMUSE00000607132.2"; level 2; protein_id "ENSMUSP00000030170.9"; transcript_support_level "5"; mgi_id "MGI:3051532"; tag "basic"; tag "appris_alternative_2"; tag "CCDS"; ccdsid "CCDS22402.2"; havana_gene "OTTMUSG00000040153.1"; havana_transcript "OTTMUST00000104357.1";
chr8	HAVANA	CDS	72104597	72104712	0	-	2	gene_id "ENSMUSG00000034799.17"; transcript_id "ENSMUST00000030170.15"; gene_type "protein_coding"; gene_name "Unc13a"; transcript_type "protein_coding"; transcript_name "Unc13a-201"; exon_number 20; exon_id "ENSMUSE00000607132.2"; level 2; protein_id "ENSMUSP00000030170.9"; transcript_support_level "5"; mgi_id "MGI:3051532"; tag "basic"; tag "appris_alternative_2"; tag "CCDS"; ccdsid "CCDS22402.2"; havana_gene "OTTMUSG00000040153.1"; havana_transcript "OTTMUST00000104357.1";
chr8	HAVANA	exon	72104597	72104712	0	-	.	gene_id "ENSMUSG00000034799.17"; transcript_id "ENSMUST00000177517.8"; gene_type "protein_coding"; gene_name "Unc13a"; transcript_type "protein_coding"; transcript_name "Unc13a-208"; exon_number 20; exon_id "ENSMUSE00000607132.2"; level 2; protein_id "ENSMUSP00000135189.2"; transcript_support_level "5"; mgi_id "MGI:3051532"; tag "not_organism_supported"; tag "basic"; tag "Ensembl_canonical"; tag "GENCODE_Primary"; tag "appris_principal_4"; havana_gene "OTTMUSG00000040153.1"; havana_transcript "OTTMUST00000104365.1";
chr8	HAVANA	CDS	72104597	72104712	0	-	2	gene_id "ENSMUSG00000034799.17"; transcript_id "ENSMUST00000177517.8"; gene_type "protein_coding"; gene_name "Unc13a"; transcript_type "protein_coding"; transcript_name "Unc13a-208"; exon_number 20; exon_id "ENSMUSE00000607132.2"; level 2; protein_id "ENSMUSP00000135189.2"; transcript_support_level "5"; mgi_id "MGI:3051532"; tag "not_organism_supported"; tag "basic"; tag "Ensembl_canonical"; tag "GENCODE_Primary"; tag "appris_principal_4"; havana_gene "OTTMUSG00000040153.1"; havana_transcript "OTTMUST00000104365.1";
chr8	ENSEMBL_gcm37	exon	72104597	72104712	0.293859303463186	-	.	gene_id "ENSMUSG00000034799.17"; transcript_id "ENSMUSG00000034799.17_tx_15"; exon_id "chr8_72104597_72104712_-"; exonnum "19"; txlen "5570";
chr8	ENSEMBL_gcm37	exon	72104597	72104712	0.268888576481577	-	.	gene_id "ENSMUSG00000034799.17"; transcript_id "ENSMUSG00000034799.17_tx_17"; exon_id "chr8_72104597_72104712_-"; exonnum "19"; txlen "5639";
chr8	ENSEMBL_gcm37	exon	72104597	72104712	0.268888576481577	-	.	gene_id "ENSMUSG00000034799.17"; transcript_id "ENSMUSG00000034799.17_tx_18"; exon_id "chr8_72104597_72104712_-"; exonnum "19"; txlen "5654";
chr8	ENSEMBL_gcm37	exon	72104597	72104712	0.255654256618233	-	.	gene_id "ENSMUSG00000034799.17"; transcript_id "ENSMUSG00000034799.17_tx_20"; exon_id "chr8_72104597_72104712_-"; exonnum "19"; txlen "5641";
chr8	ENSEMBL_gcm37	exon	72104597	72104712	0.246350227404954	-	.	gene_id "ENSMUSG00000034799.17"; transcript_id "ENSMUSG00000034799.17_tx_21"; exon_id "chr8_72104597_72104712_-"; exonnum "19"; txlen "5557";
chr8	ENSEMBL_gcm37	exon	72104597	72104712	0.246350227404954	-	.	gene_id "ENSMUSG00000034799.17"; transcript_id "ENSMUSG00000034799.17_tx_22"; exon_id "chr8_72104597_72104712_-"; exonnum "19"; txlen "5626";
chr8	ENSEMBL_gcm37	exon	72104597	72104712	0.228823357669585	-	.	gene_id "ENSMUSG00000034799.17"; transcript_id "ENSMUSG00000034799.17_tx_24"; exon_id "chr8_72104597_72104712_-"; exonnum "19"; txlen "5475";
chr8	ENSEMBL_gcm37	exon	72104597	72104712	0.216837890573177	-	.	gene_id "ENSMUSG00000034799.17"; transcript_id "ENSMUSG00000034799.17_tx_26"; exon_id "chr8_72104597_72104712_-"; exonnum "7"; txlen "2795";
chr8	ENSEMBL_gcm37	exon	72104597	72104712	0.182829615254427	-	.	gene_id "ENSMUSG00000034799.17"; transcript_id "ENSMUSG00000034799.17_tx_28"; exon_id "chr8_72104597_72104712_-"; exonnum "20"; txlen "5636";
chr8	ENSEMBL_gcm37	exon	72104597	72104712	0.182829615254427	-	.	gene_id "ENSMUSG00000034799.17"; transcript_id "ENSMUSG00000034799.17_tx_29"; exon_id "chr8_72104597_72104712_-"; exonnum "20"; txlen "5705";
chr8	ENSEMBL_gcm37	exon	72104597	72104712	0.173265166328181	-	.	gene_id "ENSMUSG00000034799.17"; transcript_id "ENSMUSG00000034799.17_tx_31"; exon_id "chr8_72104597_72104712_-"; exonnum "19"; txlen "4367";
chr8	ENSEMBL_gcm37	exon	72104597	72104712	0.172546828776224	-	.	gene_id "ENSMUSG00000034799.17"; transcript_id "ENSMUSG00000034799.17_tx_33"; exon_id "chr8_72104597_72104712_-"; exonnum "19"; txlen "4354";
chr8	ENSEMBL_gcm37	exon	72104597	72104712	0.172213463617272	-	.	gene_id "ENSMUSG00000034799.17"; transcript_id "ENSMUSG00000034799.17_tx_34"; exon_id "chr8_72104597_72104712_-"; exonnum "19"; txlen "5624";
chr8	ENSEMBL_gcm37	exon	72104597	72104712	0.172213463617272	-	.	gene_id "ENSMUSG00000034799.17"; transcript_id "ENSMUSG00000034799.17_tx_35"; exon_id "chr8_72104597_72104712_-"; exonnum "19"; txlen "5639";
chr8	ENSEMBL_gcm37	exon	72104597	72104712	0.172213463617272	-	.	gene_id "ENSMUSG00000034799.17"; transcript_id "ENSMUSG00000034799.17_tx_36"; exon_id "chr8_72104597_72104712_-"; exonnum "19"; txlen "5542";
chr8	ENSEMBL_gcm37	exon	72104597	72104712	0.172213463617272	-	.	gene_id "ENSMUSG00000034799.17"; transcript_id "ENSMUSG00000034799.17_tx_37"; exon_id "chr8_72104597_72104712_-"; exonnum "19"; txlen "5693";
chr8	ENSEMBL_gcm37	exon	72104597	72104712	0.172213463617272	-	.	gene_id "ENSMUSG00000034799.17"; transcript_id "ENSMUSG00000034799.17_tx_38"; exon_id "chr8_72104597_72104712_-"; exonnum "20"; txlen "5759";
chr8	ENSEMBL_gcm37	exon	72104597	72104712	0.172213463617272	-	.	gene_id "ENSMUSG00000034799.17"; transcript_id "ENSMUSG00000034799.17_tx_39"; exon_id "chr8_72104597_72104712_-"; exonnum "19"; txlen "5708";
chr8	ENSEMBL_gcm37	exon	72104597	72104712	0.170436477987591	-	.	gene_id "ENSMUSG00000034799.17"; transcript_id "ENSMUSG00000034799.17_tx_40"; exon_id "chr8_72104597_72104712_-"; exonnum "19"; txlen "5585";
chr8	ENSEMBL_gcm37	exon	72104597	72104712	0.138011600560081	-	.	gene_id "ENSMUSG00000034799.17"; transcript_id "ENSMUSG00000034799.17_tx_43"; exon_id "chr8_72104597_72104712_-"; exonnum "20"; txlen "5703";
chr8	ENSEMBL_gcm37	exon	72104597	72104712	0.138011600560081	-	.	gene_id "ENSMUSG00000034799.17"; transcript_id "ENSMUSG00000034799.17_tx_44"; exon_id "chr8_72104597_72104712_-"; exonnum "19"; txlen "4421";
chr8	ENSEMBL_gcm37	exon	72104597	72104712	0.138011600560081	-	.	gene_id "ENSMUSG00000034799.17"; transcript_id "ENSMUSG00000034799.17_tx_45"; exon_id "chr8_72104597_72104712_-"; exonnum "20"; txlen "5772";
chr8	ENSEMBL_gcm37	exon	72104597	72104712	0.138011600560081	-	.	gene_id "ENSMUSG00000034799.17"; transcript_id "ENSMUSG00000034799.17_tx_46"; exon_id "chr8_72104597_72104712_-"; exonnum "21"; txlen "5838";
chr8	ENSEMBL_gcm37	exon	72104597	72104712	0.138011600560081	-	.	gene_id "ENSMUSG00000034799.17"; transcript_id "ENSMUSG00000034799.17_tx_47"; exon_id "chr8_72104597_72104712_-"; exonnum "21"; txlen "5752";
chr8	HAVANA	exon	72104878	72105047	0	-	.	gene_id "ENSMUSG00000034799.17"; transcript_id "ENSMUST00000030170.15"; gene_type "protein_coding"; gene_name "Unc13a"; transcript_type "protein_coding"; transcript_name "Unc13a-201"; exon_number 19; exon_id "ENSMUSE00000607133.2"; level 2; protein_id "ENSMUSP00000030170.9"; transcript_support_level "5"; mgi_id "MGI:3051532"; tag "basic"; tag "appris_alternative_2"; tag "CCDS"; ccdsid "CCDS22402.2"; havana_gene "OTTMUSG00000040153.1"; havana_transcript "OTTMUST00000104357.1";
chr8	HAVANA	CDS	72104878	72105047	0	-	1	gene_id "ENSMUSG00000034799.17"; transcript_id "ENSMUST00000030170.15"; gene_type "protein_coding"; gene_name "Unc13a"; transcript_type "protein_coding"; transcript_name "Unc13a-201"; exon_number 19; exon_id "ENSMUSE00000607133.2"; level 2; protein_id "ENSMUSP00000030170.9"; transcript_support_level "5"; mgi_id "MGI:3051532"; tag "basic"; tag "appris_alternative_2"; tag "CCDS"; ccdsid "CCDS22402.2"; havana_gene "OTTMUSG00000040153.1"; havana_transcript "OTTMUST00000104357.1";
chr8	HAVANA	exon	72104878	72105047	0	-	.	gene_id "ENSMUSG00000034799.17"; transcript_id "ENSMUST00000177517.8"; gene_type "protein_coding"; gene_name "Unc13a"; transcript_type "protein_coding"; transcript_name "Unc13a-208"; exon_number 19; exon_id "ENSMUSE00000607133.2"; level 2; protein_id "ENSMUSP00000135189.2"; transcript_support_level "5"; mgi_id "MGI:3051532"; tag "not_organism_supported"; tag "basic"; tag "Ensembl_canonical"; tag "GENCODE_Primary"; tag "appris_principal_4"; havana_gene "OTTMUSG00000040153.1"; havana_transcript "OTTMUST00000104365.1";
chr8	HAVANA	CDS	72104878	72105047	0	-	1	gene_id "ENSMUSG00000034799.17"; transcript_id "ENSMUST00000177517.8"; gene_type "protein_coding"; gene_name "Unc13a"; transcript_type "protein_coding"; transcript_name "Unc13a-208"; exon_number 19; exon_id "ENSMUSE00000607133.2"; level 2; protein_id "ENSMUSP00000135189.2"; transcript_support_level "5"; mgi_id "MGI:3051532"; tag "not_organism_supported"; tag "basic"; tag "Ensembl_canonical"; tag "GENCODE_Primary"; tag "appris_principal_4"; havana_gene "OTTMUSG00000040153.1"; havana_transcript "OTTMUST00000104365.1";
chr8	ENSEMBL_gcm37	exon	72104878	72105047	0.293859303463186	-	.	gene_id "ENSMUSG00000034799.17"; transcript_id "ENSMUSG00000034799.17_tx_15"; exon_id "chr8_72104878_72105047_-"; exonnum "18"; txlen "5570";
chr8	ENSEMBL_gcm37	exon	72104878	72105047	0.268888576481577	-	.	gene_id "ENSMUSG00000034799.17"; transcript_id "ENSMUSG00000034799.17_tx_17"; exon_id "chr8_72104878_72105047_-"; exonnum "18"; txlen "5639";
chr8	ENSEMBL_gcm37	exon	72104878	72105047	0.268888576481577	-	.	gene_id "ENSMUSG00000034799.17"; transcript_id "ENSMUSG00000034799.17_tx_18"; exon_id "chr8_72104878_72105047_-"; exonnum "18"; txlen "5654";
chr8	ENSEMBL_gcm37	exon	72104878	72105047	0.255654256618233	-	.	gene_id "ENSMUSG00000034799.17"; transcript_id "ENSMUSG00000034799.17_tx_20"; exon_id "chr8_72104878_72105047_-"; exonnum "18"; txlen "5641";
chr8	ENSEMBL_gcm37	exon	72104878	72105047	0.246350227404954	-	.	gene_id "ENSMUSG00000034799.17"; transcript_id "ENSMUSG00000034799.17_tx_21"; exon_id "chr8_72104878_72105047_-"; exonnum "18"; txlen "5557";
chr8	ENSEMBL_gcm37	exon	72104878	72105047	0.246350227404954	-	.	gene_id "ENSMUSG00000034799.17"; transcript_id "ENSMUSG00000034799.17_tx_22"; exon_id "chr8_72104878_72105047_-"; exonnum "18"; txlen "5626";
chr8	ENSEMBL_gcm37	exon	72104878	72105047	0.228823357669585	-	.	gene_id "ENSMUSG00000034799.17"; transcript_id "ENSMUSG00000034799.17_tx_24"; exon_id "chr8_72104878_72105047_-"; exonnum "18"; txlen "5475";
chr8	ENSEMBL_gcm37	exon	72104878	72105047	0.216837890573177	-	.	gene_id "ENSMUSG00000034799.17"; transcript_id "ENSMUSG00000034799.17_tx_26"; exon_id "chr8_72104878_72105047_-"; exonnum "6"; txlen "2795";
chr8	ENSEMBL_gcm37	exon	72104878	72105047	0.182829615254427	-	.	gene_id "ENSMUSG00000034799.17"; transcript_id "ENSMUSG00000034799.17_tx_28"; exon_id "chr8_72104878_72105047_-"; exonnum "19"; txlen "5636";
chr8	ENSEMBL_gcm37	exon	72104878	72105047	0.182829615254427	-	.	gene_id "ENSMUSG00000034799.17"; transcript_id "ENSMUSG00000034799.17_tx_29"; exon_id "chr8_72104878_72105047_-"; exonnum "19"; txlen "5705";
chr8	ENSEMBL_gcm37	exon	72104878	72105047	0.173265166328181	-	.	gene_id "ENSMUSG00000034799.17"; transcript_id "ENSMUSG00000034799.17_tx_31"; exon_id "chr8_72104878_72105047_-"; exonnum "18"; txlen "4367";
chr8	ENSEMBL_gcm37	exon	72104878	72105047	0.172546828776224	-	.	gene_id "ENSMUSG00000034799.17"; transcript_id "ENSMUSG00000034799.17_tx_33"; exon_id "chr8_72104878_72105047_-"; exonnum "18"; txlen "4354";
chr8	ENSEMBL_gcm37	exon	72104878	72105047	0.172213463617272	-	.	gene_id "ENSMUSG00000034799.17"; transcript_id "ENSMUSG00000034799.17_tx_34"; exon_id "chr8_72104878_72105047_-"; exonnum "18"; txlen "5624";
chr8	ENSEMBL_gcm37	exon	72104878	72105047	0.172213463617272	-	.	gene_id "ENSMUSG00000034799.17"; transcript_id "ENSMUSG00000034799.17_tx_35"; exon_id "chr8_72104878_72105047_-"; exonnum "18"; txlen "5639";
chr8	ENSEMBL_gcm37	exon	72104878	72105047	0.172213463617272	-	.	gene_id "ENSMUSG00000034799.17"; transcript_id "ENSMUSG00000034799.17_tx_36"; exon_id "chr8_72104878_72105047_-"; exonnum "18"; txlen "5542";
chr8	ENSEMBL_gcm37	exon	72104878	72105047	0.172213463617272	-	.	gene_id "ENSMUSG00000034799.17"; transcript_id "ENSMUSG00000034799.17_tx_37"; exon_id "chr8_72104878_72105047_-"; exonnum "18"; txlen "5693";
chr8	ENSEMBL_gcm37	exon	72104878	72105047	0.172213463617272	-	.	gene_id "ENSMUSG00000034799.17"; transcript_id "ENSMUSG00000034799.17_tx_38"; exon_id "chr8_72104878_72105047_-"; exonnum "19"; txlen "5759";
chr8	ENSEMBL_gcm37	exon	72104878	72105047	0.172213463617272	-	.	gene_id "ENSMUSG00000034799.17"; transcript_id "ENSMUSG00000034799.17_tx_39"; exon_id "chr8_72104878_72105047_-"; exonnum "18"; txlen "5708";
chr8	ENSEMBL_gcm37	exon	72104878	72105047	0.170436477987591	-	.	gene_id "ENSMUSG00000034799.17"; transcript_id "ENSMUSG00000034799.17_tx_40"; exon_id "chr8_72104878_72105047_-"; exonnum "18"; txlen "5585";
chr8	ENSEMBL_gcm37	exon	72104878	72105047	0.138011600560081	-	.	gene_id "ENSMUSG00000034799.17"; transcript_id "ENSMUSG00000034799.17_tx_43"; exon_id "chr8_72104878_72105047_-"; exonnum "19"; txlen "5703";
chr8	ENSEMBL_gcm37	exon	72104878	72105047	0.138011600560081	-	.	gene_id "ENSMUSG00000034799.17"; transcript_id "ENSMUSG00000034799.17_tx_44"; exon_id "chr8_72104878_72105047_-"; exonnum "18"; txlen "4421";
chr8	ENSEMBL_gcm37	exon	72104878	72105047	0.138011600560081	-	.	gene_id "ENSMUSG00000034799.17"; transcript_id "ENSMUSG00000034799.17_tx_45"; exon_id "chr8_72104878_72105047_-"; exonnum "19"; txlen "5772";
chr8	ENSEMBL_gcm37	exon	72104878	72105047	0.138011600560081	-	.	gene_id "ENSMUSG00000034799.17"; transcript_id "ENSMUSG00000034799.17_tx_46"; exon_id "chr8_72104878_72105047_-"; exonnum "20"; txlen "5838";
chr8	ENSEMBL_gcm37	exon	72104878	72105047	0.138011600560081	-	.	gene_id "ENSMUSG00000034799.17"; transcript_id "ENSMUSG00000034799.17_tx_47"; exon_id "chr8_72104878_72105047_-"; exonnum "20"; txlen "5752";
chr8	HAVANA	exon	72105162	72105303	0	-	.	gene_id "ENSMUSG00000034799.17"; transcript_id "ENSMUST00000030170.15"; gene_type "protein_coding"; gene_name "Unc13a"; transcript_type "protein_coding"; transcript_name "Unc13a-201"; exon_number 18; exon_id "ENSMUSE00000581897.2"; level 2; protein_id "ENSMUSP00000030170.9"; transcript_support_level "5"; mgi_id "MGI:3051532"; tag "basic"; tag "appris_alternative_2"; tag "CCDS"; ccdsid "CCDS22402.2"; havana_gene "OTTMUSG00000040153.1"; havana_transcript "OTTMUST00000104357.1";
chr8	HAVANA	CDS	72105162	72105303	0	-	2	gene_id "ENSMUSG00000034799.17"; transcript_id "ENSMUST00000030170.15"; gene_type "protein_coding"; gene_name "Unc13a"; transcript_type "protein_coding"; transcript_name "Unc13a-201"; exon_number 18; exon_id "ENSMUSE00000581897.2"; level 2; protein_id "ENSMUSP00000030170.9"; transcript_support_level "5"; mgi_id "MGI:3051532"; tag "basic"; tag "appris_alternative_2"; tag "CCDS"; ccdsid "CCDS22402.2"; havana_gene "OTTMUSG00000040153.1"; havana_transcript "OTTMUST00000104357.1";
chr8	HAVANA	exon	72105162	72105303	0	-	.	gene_id "ENSMUSG00000034799.17"; transcript_id "ENSMUST00000177517.8"; gene_type "protein_coding"; gene_name "Unc13a"; transcript_type "protein_coding"; transcript_name "Unc13a-208"; exon_number 18; exon_id "ENSMUSE00000581897.2"; level 2; protein_id "ENSMUSP00000135189.2"; transcript_support_level "5"; mgi_id "MGI:3051532"; tag "not_organism_supported"; tag "basic"; tag "Ensembl_canonical"; tag "GENCODE_Primary"; tag "appris_principal_4"; havana_gene "OTTMUSG00000040153.1"; havana_transcript "OTTMUST00000104365.1";
chr8	HAVANA	CDS	72105162	72105303	0	-	2	gene_id "ENSMUSG00000034799.17"; transcript_id "ENSMUST00000177517.8"; gene_type "protein_coding"; gene_name "Unc13a"; transcript_type "protein_coding"; transcript_name "Unc13a-208"; exon_number 18; exon_id "ENSMUSE00000581897.2"; level 2; protein_id "ENSMUSP00000135189.2"; transcript_support_level "5"; mgi_id "MGI:3051532"; tag "not_organism_supported"; tag "basic"; tag "Ensembl_canonical"; tag "GENCODE_Primary"; tag "appris_principal_4"; havana_gene "OTTMUSG00000040153.1"; havana_transcript "OTTMUST00000104365.1";
chr8	ENSEMBL_gcm37	exon	72105162	72105303	0.293859303463186	-	.	gene_id "ENSMUSG00000034799.17"; transcript_id "ENSMUSG00000034799.17_tx_15"; exon_id "chr8_72105162_72105303_-"; exonnum "17"; txlen "5570";
chr8	ENSEMBL_gcm37	exon	72105162	72105303	0.268888576481577	-	.	gene_id "ENSMUSG00000034799.17"; transcript_id "ENSMUSG00000034799.17_tx_17"; exon_id "chr8_72105162_72105303_-"; exonnum "17"; txlen "5639";
chr8	ENSEMBL_gcm37	exon	72105162	72105303	0.268888576481577	-	.	gene_id "ENSMUSG00000034799.17"; transcript_id "ENSMUSG00000034799.17_tx_18"; exon_id "chr8_72105162_72105303_-"; exonnum "17"; txlen "5654";
chr8	ENSEMBL_gcm37	exon	72105162	72105303	0.255654256618233	-	.	gene_id "ENSMUSG00000034799.17"; transcript_id "ENSMUSG00000034799.17_tx_20"; exon_id "chr8_72105162_72105303_-"; exonnum "17"; txlen "5641";
chr8	ENSEMBL_gcm37	exon	72105162	72105303	0.246350227404954	-	.	gene_id "ENSMUSG00000034799.17"; transcript_id "ENSMUSG00000034799.17_tx_21"; exon_id "chr8_72105162_72105303_-"; exonnum "17"; txlen "5557";
chr8	ENSEMBL_gcm37	exon	72105162	72105303	0.246350227404954	-	.	gene_id "ENSMUSG00000034799.17"; transcript_id "ENSMUSG00000034799.17_tx_22"; exon_id "chr8_72105162_72105303_-"; exonnum "17"; txlen "5626";
chr8	ENSEMBL_gcm37	exon	72105162	72105303	0.228823357669585	-	.	gene_id "ENSMUSG00000034799.17"; transcript_id "ENSMUSG00000034799.17_tx_24"; exon_id "chr8_72105162_72105303_-"; exonnum "17"; txlen "5475";
chr8	ENSEMBL_gcm37	exon	72105162	72105303	0.216837890573177	-	.	gene_id "ENSMUSG00000034799.17"; transcript_id "ENSMUSG00000034799.17_tx_26"; exon_id "chr8_72105162_72105303_-"; exonnum "5"; txlen "2795";
chr8	ENSEMBL_gcm37	exon	72105162	72105303	0.182829615254427	-	.	gene_id "ENSMUSG00000034799.17"; transcript_id "ENSMUSG00000034799.17_tx_28"; exon_id "chr8_72105162_72105303_-"; exonnum "18"; txlen "5636";
chr8	ENSEMBL_gcm37	exon	72105162	72105303	0.182829615254427	-	.	gene_id "ENSMUSG00000034799.17"; transcript_id "ENSMUSG00000034799.17_tx_29"; exon_id "chr8_72105162_72105303_-"; exonnum "18"; txlen "5705";
chr8	ENSEMBL_gcm37	exon	72105162	72105303	0.173265166328181	-	.	gene_id "ENSMUSG00000034799.17"; transcript_id "ENSMUSG00000034799.17_tx_31"; exon_id "chr8_72105162_72105303_-"; exonnum "17"; txlen "4367";
chr8	ENSEMBL_gcm37	exon	72105162	72105303	0.172546828776224	-	.	gene_id "ENSMUSG00000034799.17"; transcript_id "ENSMUSG00000034799.17_tx_33"; exon_id "chr8_72105162_72105303_-"; exonnum "17"; txlen "4354";
chr8	ENSEMBL_gcm37	exon	72105162	72105303	0.172213463617272	-	.	gene_id "ENSMUSG00000034799.17"; transcript_id "ENSMUSG00000034799.17_tx_34"; exon_id "chr8_72105162_72105303_-"; exonnum "17"; txlen "5624";
chr8	ENSEMBL_gcm37	exon	72105162	72105303	0.172213463617272	-	.	gene_id "ENSMUSG00000034799.17"; transcript_id "ENSMUSG00000034799.17_tx_35"; exon_id "chr8_72105162_72105303_-"; exonnum "17"; txlen "5639";
chr8	ENSEMBL_gcm37	exon	72105162	72105303	0.172213463617272	-	.	gene_id "ENSMUSG00000034799.17"; transcript_id "ENSMUSG00000034799.17_tx_36"; exon_id "chr8_72105162_72105303_-"; exonnum "17"; txlen "5542";
chr8	ENSEMBL_gcm37	exon	72105162	72105303	0.172213463617272	-	.	gene_id "ENSMUSG00000034799.17"; transcript_id "ENSMUSG00000034799.17_tx_37"; exon_id "chr8_72105162_72105303_-"; exonnum "17"; txlen "5693";
chr8	ENSEMBL_gcm37	exon	72105162	72105303	0.172213463617272	-	.	gene_id "ENSMUSG00000034799.17"; transcript_id "ENSMUSG00000034799.17_tx_38"; exon_id "chr8_72105162_72105303_-"; exonnum "18"; txlen "5759";
chr8	ENSEMBL_gcm37	exon	72105162	72105303	0.172213463617272	-	.	gene_id "ENSMUSG00000034799.17"; transcript_id "ENSMUSG00000034799.17_tx_39"; exon_id "chr8_72105162_72105303_-"; exonnum "17"; txlen "5708";
chr8	ENSEMBL_gcm37	exon	72105162	72105303	0.170436477987591	-	.	gene_id "ENSMUSG00000034799.17"; transcript_id "ENSMUSG00000034799.17_tx_40"; exon_id "chr8_72105162_72105303_-"; exonnum "17"; txlen "5585";
chr8	ENSEMBL_gcm37	exon	72105162	72105303	0.138011600560081	-	.	gene_id "ENSMUSG00000034799.17"; transcript_id "ENSMUSG00000034799.17_tx_43"; exon_id "chr8_72105162_72105303_-"; exonnum "18"; txlen "5703";
chr8	ENSEMBL_gcm37	exon	72105162	72105303	0.138011600560081	-	.	gene_id "ENSMUSG00000034799.17"; transcript_id "ENSMUSG00000034799.17_tx_44"; exon_id "chr8_72105162_72105303_-"; exonnum "17"; txlen "4421";
chr8	ENSEMBL_gcm37	exon	72105162	72105303	0.138011600560081	-	.	gene_id "ENSMUSG00000034799.17"; transcript_id "ENSMUSG00000034799.17_tx_45"; exon_id "chr8_72105162_72105303_-"; exonnum "18"; txlen "5772";
chr8	ENSEMBL_gcm37	exon	72105162	72105303	0.138011600560081	-	.	gene_id "ENSMUSG00000034799.17"; transcript_id "ENSMUSG00000034799.17_tx_46"; exon_id "chr8_72105162_72105303_-"; exonnum "19"; txlen "5838";
chr8	ENSEMBL_gcm37	exon	72105162	72105303	0.138011600560081	-	.	gene_id "ENSMUSG00000034799.17"; transcript_id "ENSMUSG00000034799.17_tx_47"; exon_id "chr8_72105162_72105303_-"; exonnum "19"; txlen "5752";
chr8	HAVANA	exon	72106032	72106259	0	-	.	gene_id "ENSMUSG00000034799.17"; transcript_id "ENSMUST00000030170.15"; gene_type "protein_coding"; gene_name "Unc13a"; transcript_type "protein_coding"; transcript_name "Unc13a-201"; exon_number 17; exon_id "ENSMUSE00000581898.2"; level 2; protein_id "ENSMUSP00000030170.9"; transcript_support_level "5"; mgi_id "MGI:3051532"; tag "basic"; tag "appris_alternative_2"; tag "CCDS"; ccdsid "CCDS22402.2"; havana_gene "OTTMUSG00000040153.1"; havana_transcript "OTTMUST00000104357.1";
chr8	HAVANA	CDS	72106032	72106259	0	-	2	gene_id "ENSMUSG00000034799.17"; transcript_id "ENSMUST00000030170.15"; gene_type "protein_coding"; gene_name "Unc13a"; transcript_type "protein_coding"; transcript_name "Unc13a-201"; exon_number 17; exon_id "ENSMUSE00000581898.2"; level 2; protein_id "ENSMUSP00000030170.9"; transcript_support_level "5"; mgi_id "MGI:3051532"; tag "basic"; tag "appris_alternative_2"; tag "CCDS"; ccdsid "CCDS22402.2"; havana_gene "OTTMUSG00000040153.1"; havana_transcript "OTTMUST00000104357.1";
chr8	HAVANA	exon	72106032	72106259	0	-	.	gene_id "ENSMUSG00000034799.17"; transcript_id "ENSMUST00000177517.8"; gene_type "protein_coding"; gene_name "Unc13a"; transcript_type "protein_coding"; transcript_name "Unc13a-208"; exon_number 17; exon_id "ENSMUSE00000581898.2"; level 2; protein_id "ENSMUSP00000135189.2"; transcript_support_level "5"; mgi_id "MGI:3051532"; tag "not_organism_supported"; tag "basic"; tag "Ensembl_canonical"; tag "GENCODE_Primary"; tag "appris_principal_4"; havana_gene "OTTMUSG00000040153.1"; havana_transcript "OTTMUST00000104365.1";
chr8	HAVANA	CDS	72106032	72106259	0	-	2	gene_id "ENSMUSG00000034799.17"; transcript_id "ENSMUST00000177517.8"; gene_type "protein_coding"; gene_name "Unc13a"; transcript_type "protein_coding"; transcript_name "Unc13a-208"; exon_number 17; exon_id "ENSMUSE00000581898.2"; level 2; protein_id "ENSMUSP00000135189.2"; transcript_support_level "5"; mgi_id "MGI:3051532"; tag "not_organism_supported"; tag "basic"; tag "Ensembl_canonical"; tag "GENCODE_Primary"; tag "appris_principal_4"; havana_gene "OTTMUSG00000040153.1"; havana_transcript "OTTMUST00000104365.1";
chr8	ENSEMBL_gcm37	exon	72106032	72106259	0.293859303463186	-	.	gene_id "ENSMUSG00000034799.17"; transcript_id "ENSMUSG00000034799.17_tx_15"; exon_id "chr8_72106032_72106259_-"; exonnum "16"; txlen "5570";
chr8	ENSEMBL_gcm37	exon	72106032	72106259	0.268888576481577	-	.	gene_id "ENSMUSG00000034799.17"; transcript_id "ENSMUSG00000034799.17_tx_17"; exon_id "chr8_72106032_72106259_-"; exonnum "16"; txlen "5639";
chr8	ENSEMBL_gcm37	exon	72106032	72106259	0.268888576481577	-	.	gene_id "ENSMUSG00000034799.17"; transcript_id "ENSMUSG00000034799.17_tx_18"; exon_id "chr8_72106032_72106259_-"; exonnum "16"; txlen "5654";
chr8	ENSEMBL_gcm37	exon	72106032	72106259	0.255654256618233	-	.	gene_id "ENSMUSG00000034799.17"; transcript_id "ENSMUSG00000034799.17_tx_20"; exon_id "chr8_72106032_72106259_-"; exonnum "16"; txlen "5641";
chr8	ENSEMBL_gcm37	exon	72106032	72106259	0.246350227404954	-	.	gene_id "ENSMUSG00000034799.17"; transcript_id "ENSMUSG00000034799.17_tx_21"; exon_id "chr8_72106032_72106259_-"; exonnum "16"; txlen "5557";
chr8	ENSEMBL_gcm37	exon	72106032	72106259	0.246350227404954	-	.	gene_id "ENSMUSG00000034799.17"; transcript_id "ENSMUSG00000034799.17_tx_22"; exon_id "chr8_72106032_72106259_-"; exonnum "16"; txlen "5626";
chr8	ENSEMBL_gcm37	exon	72106032	72106259	0.228823357669585	-	.	gene_id "ENSMUSG00000034799.17"; transcript_id "ENSMUSG00000034799.17_tx_24"; exon_id "chr8_72106032_72106259_-"; exonnum "16"; txlen "5475";
chr8	ENSEMBL_gcm37	exon	72106032	72106259	0.216837890573177	-	.	gene_id "ENSMUSG00000034799.17"; transcript_id "ENSMUSG00000034799.17_tx_26"; exon_id "chr8_72106032_72106259_-"; exonnum "4"; txlen "2795";
chr8	ENSEMBL_gcm37	exon	72106032	72106259	0.182829615254427	-	.	gene_id "ENSMUSG00000034799.17"; transcript_id "ENSMUSG00000034799.17_tx_28"; exon_id "chr8_72106032_72106259_-"; exonnum "17"; txlen "5636";
chr8	ENSEMBL_gcm37	exon	72106032	72106259	0.182829615254427	-	.	gene_id "ENSMUSG00000034799.17"; transcript_id "ENSMUSG00000034799.17_tx_29"; exon_id "chr8_72106032_72106259_-"; exonnum "17"; txlen "5705";
chr8	ENSEMBL_gcm37	exon	72106032	72106259	0.173265166328181	-	.	gene_id "ENSMUSG00000034799.17"; transcript_id "ENSMUSG00000034799.17_tx_31"; exon_id "chr8_72106032_72106259_-"; exonnum "16"; txlen "4367";
chr8	ENSEMBL_gcm37	exon	72106032	72106259	0.172546828776224	-	.	gene_id "ENSMUSG00000034799.17"; transcript_id "ENSMUSG00000034799.17_tx_33"; exon_id "chr8_72106032_72106259_-"; exonnum "16"; txlen "4354";
chr8	ENSEMBL_gcm37	exon	72106032	72106259	0.172213463617272	-	.	gene_id "ENSMUSG00000034799.17"; transcript_id "ENSMUSG00000034799.17_tx_34"; exon_id "chr8_72106032_72106259_-"; exonnum "16"; txlen "5624";
chr8	ENSEMBL_gcm37	exon	72106032	72106259	0.172213463617272	-	.	gene_id "ENSMUSG00000034799.17"; transcript_id "ENSMUSG00000034799.17_tx_35"; exon_id "chr8_72106032_72106259_-"; exonnum "16"; txlen "5639";
chr8	ENSEMBL_gcm37	exon	72106032	72106259	0.172213463617272	-	.	gene_id "ENSMUSG00000034799.17"; transcript_id "ENSMUSG00000034799.17_tx_36"; exon_id "chr8_72106032_72106259_-"; exonnum "16"; txlen "5542";
chr8	ENSEMBL_gcm37	exon	72106032	72106259	0.172213463617272	-	.	gene_id "ENSMUSG00000034799.17"; transcript_id "ENSMUSG00000034799.17_tx_37"; exon_id "chr8_72106032_72106259_-"; exonnum "16"; txlen "5693";
chr8	ENSEMBL_gcm37	exon	72106032	72106259	0.172213463617272	-	.	gene_id "ENSMUSG00000034799.17"; transcript_id "ENSMUSG00000034799.17_tx_38"; exon_id "chr8_72106032_72106259_-"; exonnum "17"; txlen "5759";
chr8	ENSEMBL_gcm37	exon	72106032	72106259	0.172213463617272	-	.	gene_id "ENSMUSG00000034799.17"; transcript_id "ENSMUSG00000034799.17_tx_39"; exon_id "chr8_72106032_72106259_-"; exonnum "16"; txlen "5708";
chr8	ENSEMBL_gcm37	exon	72106032	72106259	0.170436477987591	-	.	gene_id "ENSMUSG00000034799.17"; transcript_id "ENSMUSG00000034799.17_tx_40"; exon_id "chr8_72106032_72106259_-"; exonnum "16"; txlen "5585";
chr8	ENSEMBL_gcm37	exon	72106032	72106259	0.138011600560081	-	.	gene_id "ENSMUSG00000034799.17"; transcript_id "ENSMUSG00000034799.17_tx_43"; exon_id "chr8_72106032_72106259_-"; exonnum "17"; txlen "5703";
chr8	ENSEMBL_gcm37	exon	72106032	72106259	0.138011600560081	-	.	gene_id "ENSMUSG00000034799.17"; transcript_id "ENSMUSG00000034799.17_tx_44"; exon_id "chr8_72106032_72106259_-"; exonnum "16"; txlen "4421";
chr8	ENSEMBL_gcm37	exon	72106032	72106259	0.138011600560081	-	.	gene_id "ENSMUSG00000034799.17"; transcript_id "ENSMUSG00000034799.17_tx_45"; exon_id "chr8_72106032_72106259_-"; exonnum "17"; txlen "5772";
chr8	ENSEMBL_gcm37	exon	72106032	72106259	0.138011600560081	-	.	gene_id "ENSMUSG00000034799.17"; transcript_id "ENSMUSG00000034799.17_tx_46"; exon_id "chr8_72106032_72106259_-"; exonnum "18"; txlen "5838";
chr8	ENSEMBL_gcm37	exon	72106032	72106259	0.138011600560081	-	.	gene_id "ENSMUSG00000034799.17"; transcript_id "ENSMUSG00000034799.17_tx_47"; exon_id "chr8_72106032_72106259_-"; exonnum "18"; txlen "5752";
chr8	HAVANA	exon	72106251	72106259	0	-	.	gene_id "ENSMUSG00000034799.17"; transcript_id "ENSMUST00000176426.2"; gene_type "protein_coding"; gene_name "Unc13a"; transcript_type "protein_coding"; transcript_name "Unc13a-205"; exon_number 8; exon_id "ENSMUSE00001473536.2"; level 2; protein_id "ENSMUSP00000135032.2"; transcript_support_level "5"; mgi_id "MGI:3051532"; tag "mRNA_start_NF"; tag "mRNA_end_NF"; tag "cds_start_NF"; tag "cds_end_NF"; havana_gene "OTTMUSG00000040153.1"; havana_transcript "OTTMUST00000104382.1";
chr8	HAVANA	CDS	72106251	72106259	0	-	2	gene_id "ENSMUSG00000034799.17"; transcript_id "ENSMUST00000176426.2"; gene_type "protein_coding"; gene_name "Unc13a"; transcript_type "protein_coding"; transcript_name "Unc13a-205"; exon_number 8; exon_id "ENSMUSE00001473536.2"; level 2; protein_id "ENSMUSP00000135032.2"; transcript_support_level "5"; mgi_id "MGI:3051532"; tag "mRNA_start_NF"; tag "mRNA_end_NF"; tag "cds_start_NF"; tag "cds_end_NF"; havana_gene "OTTMUSG00000040153.1"; havana_transcript "OTTMUST00000104382.1";
chr8	HAVANA	transcript	72106251	72111139	0	-	.	gene_id "ENSMUSG00000034799.17"; transcript_id "ENSMUST00000176426.2"; gene_type "protein_coding"; gene_name "Unc13a"; transcript_type "protein_coding"; transcript_name "Unc13a-205"; level 2; protein_id "ENSMUSP00000135032.2"; transcript_support_level "5"; mgi_id "MGI:3051532"; tag "mRNA_start_NF"; tag "mRNA_end_NF"; tag "cds_start_NF"; tag "cds_end_NF"; havana_gene "OTTMUSG00000040153.1"; havana_transcript "OTTMUST00000104382.1";
chr8	sragcm37_mid	exon	72106683	72106748	0.255654256618233	-	.	gene_id "ENSMUSG00000034799.17"; transcript_id "ENSMUSG00000034799.17_tx_20"; exon_id "chr8_72106683_72106748_-"; exonnum "15"; txlen "5641";
chr8	sragcm37_mid	exon	72106683	72106748	0.246350227404954	-	.	gene_id "ENSMUSG00000034799.17"; transcript_id "ENSMUSG00000034799.17_tx_21"; exon_id "chr8_72106683_72106748_-"; exonnum "15"; txlen "5557";
chr8	sragcm37_mid	exon	72106683	72106748	0.246350227404954	-	.	gene_id "ENSMUSG00000034799.17"; transcript_id "ENSMUSG00000034799.17_tx_22"; exon_id "chr8_72106683_72106748_-"; exonnum "15"; txlen "5626";
chr8	sragcm37_mid	exon	72106683	72106748	0.228823357669585	-	.	gene_id "ENSMUSG00000034799.17"; transcript_id "ENSMUSG00000034799.17_tx_24"; exon_id "chr8_72106683_72106748_-"; exonnum "15"; txlen "5475";
chr8	sragcm37_mid	exon	72106683	72106748	0.182829615254427	-	.	gene_id "ENSMUSG00000034799.17"; transcript_id "ENSMUSG00000034799.17_tx_28"; exon_id "chr8_72106683_72106748_-"; exonnum "16"; txlen "5636";
chr8	sragcm37_mid	exon	72106683	72106748	0.182829615254427	-	.	gene_id "ENSMUSG00000034799.17"; transcript_id "ENSMUSG00000034799.17_tx_29"; exon_id "chr8_72106683_72106748_-"; exonnum "16"; txlen "5705";
chr8	sragcm37_mid	exon	72106683	72106748	0.172546828776224	-	.	gene_id "ENSMUSG00000034799.17"; transcript_id "ENSMUSG00000034799.17_tx_33"; exon_id "chr8_72106683_72106748_-"; exonnum "15"; txlen "4354";
chr8	sragcm37_mid	exon	72106683	72106748	0.172213463617272	-	.	gene_id "ENSMUSG00000034799.17"; transcript_id "ENSMUSG00000034799.17_tx_38"; exon_id "chr8_72106683_72106748_-"; exonnum "16"; txlen "5759";
chr8	sragcm37_mid	exon	72106683	72106748	0.138011600560081	-	.	gene_id "ENSMUSG00000034799.17"; transcript_id "ENSMUSG00000034799.17_tx_46"; exon_id "chr8_72106683_72106748_-"; exonnum "17"; txlen "5838";
chr8	sragcm37_mid	exon	72106683	72106748	0.138011600560081	-	.	gene_id "ENSMUSG00000034799.17"; transcript_id "ENSMUSG00000034799.17_tx_47"; exon_id "chr8_72106683_72106748_-"; exonnum "17"; txlen "5752";
chr8	HAVANA	exon	72107448	72107667	0	-	.	gene_id "ENSMUSG00000034799.17"; transcript_id "ENSMUST00000030170.15"; gene_type "protein_coding"; gene_name "Unc13a"; transcript_type "protein_coding"; transcript_name "Unc13a-201"; exon_number 16; exon_id "ENSMUSE00000581899.3"; level 2; protein_id "ENSMUSP00000030170.9"; transcript_support_level "5"; mgi_id "MGI:3051532"; tag "basic"; tag "appris_alternative_2"; tag "CCDS"; ccdsid "CCDS22402.2"; havana_gene "OTTMUSG00000040153.1"; havana_transcript "OTTMUST00000104357.1";
chr8	HAVANA	CDS	72107448	72107667	0	-	0	gene_id "ENSMUSG00000034799.17"; transcript_id "ENSMUST00000030170.15"; gene_type "protein_coding"; gene_name "Unc13a"; transcript_type "protein_coding"; transcript_name "Unc13a-201"; exon_number 16; exon_id "ENSMUSE00000581899.3"; level 2; protein_id "ENSMUSP00000030170.9"; transcript_support_level "5"; mgi_id "MGI:3051532"; tag "basic"; tag "appris_alternative_2"; tag "CCDS"; ccdsid "CCDS22402.2"; havana_gene "OTTMUSG00000040153.1"; havana_transcript "OTTMUST00000104357.1";
chr8	HAVANA	exon	72107448	72107667	0	-	.	gene_id "ENSMUSG00000034799.17"; transcript_id "ENSMUST00000177517.8"; gene_type "protein_coding"; gene_name "Unc13a"; transcript_type "protein_coding"; transcript_name "Unc13a-208"; exon_number 16; exon_id "ENSMUSE00000581899.3"; level 2; protein_id "ENSMUSP00000135189.2"; transcript_support_level "5"; mgi_id "MGI:3051532"; tag "not_organism_supported"; tag "basic"; tag "Ensembl_canonical"; tag "GENCODE_Primary"; tag "appris_principal_4"; havana_gene "OTTMUSG00000040153.1"; havana_transcript "OTTMUST00000104365.1";
chr8	HAVANA	CDS	72107448	72107667	0	-	0	gene_id "ENSMUSG00000034799.17"; transcript_id "ENSMUST00000177517.8"; gene_type "protein_coding"; gene_name "Unc13a"; transcript_type "protein_coding"; transcript_name "Unc13a-208"; exon_number 16; exon_id "ENSMUSE00000581899.3"; level 2; protein_id "ENSMUSP00000135189.2"; transcript_support_level "5"; mgi_id "MGI:3051532"; tag "not_organism_supported"; tag "basic"; tag "Ensembl_canonical"; tag "GENCODE_Primary"; tag "appris_principal_4"; havana_gene "OTTMUSG00000040153.1"; havana_transcript "OTTMUST00000104365.1";
chr8	HAVANA	exon	72107448	72107667	0	-	.	gene_id "ENSMUSG00000034799.17"; transcript_id "ENSMUST00000176426.2"; gene_type "protein_coding"; gene_name "Unc13a"; transcript_type "protein_coding"; transcript_name "Unc13a-205"; exon_number 7; exon_id "ENSMUSE00000581899.3"; level 2; protein_id "ENSMUSP00000135032.2"; transcript_support_level "5"; mgi_id "MGI:3051532"; tag "mRNA_start_NF"; tag "mRNA_end_NF"; tag "cds_start_NF"; tag "cds_end_NF"; havana_gene "OTTMUSG00000040153.1"; havana_transcript "OTTMUST00000104382.1";
chr8	HAVANA	CDS	72107448	72107667	0	-	0	gene_id "ENSMUSG00000034799.17"; transcript_id "ENSMUST00000176426.2"; gene_type "protein_coding"; gene_name "Unc13a"; transcript_type "protein_coding"; transcript_name "Unc13a-205"; exon_number 7; exon_id "ENSMUSE00000581899.3"; level 2; protein_id "ENSMUSP00000135032.2"; transcript_support_level "5"; mgi_id "MGI:3051532"; tag "mRNA_start_NF"; tag "mRNA_end_NF"; tag "cds_start_NF"; tag "cds_end_NF"; havana_gene "OTTMUSG00000040153.1"; havana_transcript "OTTMUST00000104382.1";
chr8	ENSEMBL_gcm37	exon	72107448	72107667	0.293859303463186	-	.	gene_id "ENSMUSG00000034799.17"; transcript_id "ENSMUSG00000034799.17_tx_15"; exon_id "chr8_72107448_72107667_-"; exonnum "15"; txlen "5570";
chr8	ENSEMBL_gcm37	exon	72107448	72107667	0.268888576481577	-	.	gene_id "ENSMUSG00000034799.17"; transcript_id "ENSMUSG00000034799.17_tx_17"; exon_id "chr8_72107448_72107667_-"; exonnum "15"; txlen "5639";
chr8	ENSEMBL_gcm37	exon	72107448	72107667	0.268888576481577	-	.	gene_id "ENSMUSG00000034799.17"; transcript_id "ENSMUSG00000034799.17_tx_18"; exon_id "chr8_72107448_72107667_-"; exonnum "15"; txlen "5654";
chr8	ENSEMBL_gcm37	exon	72107448	72107667	0.255654256618233	-	.	gene_id "ENSMUSG00000034799.17"; transcript_id "ENSMUSG00000034799.17_tx_20"; exon_id "chr8_72107448_72107667_-"; exonnum "14"; txlen "5641";
chr8	ENSEMBL_gcm37	exon	72107448	72107667	0.246350227404954	-	.	gene_id "ENSMUSG00000034799.17"; transcript_id "ENSMUSG00000034799.17_tx_21"; exon_id "chr8_72107448_72107667_-"; exonnum "14"; txlen "5557";
chr8	ENSEMBL_gcm37	exon	72107448	72107667	0.246350227404954	-	.	gene_id "ENSMUSG00000034799.17"; transcript_id "ENSMUSG00000034799.17_tx_22"; exon_id "chr8_72107448_72107667_-"; exonnum "14"; txlen "5626";
chr8	ENSEMBL_gcm37	exon	72107448	72107667	0.228823357669585	-	.	gene_id "ENSMUSG00000034799.17"; transcript_id "ENSMUSG00000034799.17_tx_24"; exon_id "chr8_72107448_72107667_-"; exonnum "14"; txlen "5475";
chr8	ENSEMBL_gcm37	exon	72107448	72107667	0.216837890573177	-	.	gene_id "ENSMUSG00000034799.17"; transcript_id "ENSMUSG00000034799.17_tx_26"; exon_id "chr8_72107448_72107667_-"; exonnum "3"; txlen "2795";
chr8	ENSEMBL_gcm37	exon	72107448	72107667	0.182829615254427	-	.	gene_id "ENSMUSG00000034799.17"; transcript_id "ENSMUSG00000034799.17_tx_28"; exon_id "chr8_72107448_72107667_-"; exonnum "15"; txlen "5636";
chr8	ENSEMBL_gcm37	exon	72107448	72107667	0.182829615254427	-	.	gene_id "ENSMUSG00000034799.17"; transcript_id "ENSMUSG00000034799.17_tx_29"; exon_id "chr8_72107448_72107667_-"; exonnum "15"; txlen "5705";
chr8	ENSEMBL_gcm37	exon	72107448	72107667	0.173265166328181	-	.	gene_id "ENSMUSG00000034799.17"; transcript_id "ENSMUSG00000034799.17_tx_31"; exon_id "chr8_72107448_72107667_-"; exonnum "15"; txlen "4367";
chr8	ENSEMBL_gcm37	exon	72107448	72107667	0.172546828776224	-	.	gene_id "ENSMUSG00000034799.17"; transcript_id "ENSMUSG00000034799.17_tx_33"; exon_id "chr8_72107448_72107667_-"; exonnum "14"; txlen "4354";
chr8	ENSEMBL_gcm37	exon	72107448	72107667	0.172213463617272	-	.	gene_id "ENSMUSG00000034799.17"; transcript_id "ENSMUSG00000034799.17_tx_34"; exon_id "chr8_72107448_72107667_-"; exonnum "15"; txlen "5624";
chr8	ENSEMBL_gcm37	exon	72107448	72107667	0.172213463617272	-	.	gene_id "ENSMUSG00000034799.17"; transcript_id "ENSMUSG00000034799.17_tx_35"; exon_id "chr8_72107448_72107667_-"; exonnum "15"; txlen "5639";
chr8	ENSEMBL_gcm37	exon	72107448	72107667	0.172213463617272	-	.	gene_id "ENSMUSG00000034799.17"; transcript_id "ENSMUSG00000034799.17_tx_36"; exon_id "chr8_72107448_72107667_-"; exonnum "15"; txlen "5542";
chr8	ENSEMBL_gcm37	exon	72107448	72107667	0.172213463617272	-	.	gene_id "ENSMUSG00000034799.17"; transcript_id "ENSMUSG00000034799.17_tx_37"; exon_id "chr8_72107448_72107667_-"; exonnum "15"; txlen "5693";
chr8	ENSEMBL_gcm37	exon	72107448	72107667	0.172213463617272	-	.	gene_id "ENSMUSG00000034799.17"; transcript_id "ENSMUSG00000034799.17_tx_38"; exon_id "chr8_72107448_72107667_-"; exonnum "15"; txlen "5759";
chr8	ENSEMBL_gcm37	exon	72107448	72107667	0.172213463617272	-	.	gene_id "ENSMUSG00000034799.17"; transcript_id "ENSMUSG00000034799.17_tx_39"; exon_id "chr8_72107448_72107667_-"; exonnum "15"; txlen "5708";
chr8	ENSEMBL_gcm37	exon	72107448	72107667	0.170436477987591	-	.	gene_id "ENSMUSG00000034799.17"; transcript_id "ENSMUSG00000034799.17_tx_40"; exon_id "chr8_72107448_72107667_-"; exonnum "15"; txlen "5585";
chr8	ENSEMBL_gcm37	exon	72107448	72107667	0.138011600560081	-	.	gene_id "ENSMUSG00000034799.17"; transcript_id "ENSMUSG00000034799.17_tx_43"; exon_id "chr8_72107448_72107667_-"; exonnum "16"; txlen "5703";
chr8	ENSEMBL_gcm37	exon	72107448	72107667	0.138011600560081	-	.	gene_id "ENSMUSG00000034799.17"; transcript_id "ENSMUSG00000034799.17_tx_44"; exon_id "chr8_72107448_72107667_-"; exonnum "15"; txlen "4421";
chr8	ENSEMBL_gcm37	exon	72107448	72107667	0.138011600560081	-	.	gene_id "ENSMUSG00000034799.17"; transcript_id "ENSMUSG00000034799.17_tx_45"; exon_id "chr8_72107448_72107667_-"; exonnum "16"; txlen "5772";
chr8	ENSEMBL_gcm37	exon	72107448	72107667	0.138011600560081	-	.	gene_id "ENSMUSG00000034799.17"; transcript_id "ENSMUSG00000034799.17_tx_46"; exon_id "chr8_72107448_72107667_-"; exonnum "16"; txlen "5838";
chr8	ENSEMBL_gcm37	exon	72107448	72107667	0.138011600560081	-	.	gene_id "ENSMUSG00000034799.17"; transcript_id "ENSMUSG00000034799.17_tx_47"; exon_id "chr8_72107448_72107667_-"; exonnum "16"; txlen "5752";
chr8	HAVANA	exon	72107777	72107848	0	-	.	gene_id "ENSMUSG00000034799.17"; transcript_id "ENSMUST00000030170.15"; gene_type "protein_coding"; gene_name "Unc13a"; transcript_type "protein_coding"; transcript_name "Unc13a-201"; exon_number 15; exon_id "ENSMUSE00000607134.2"; level 2; protein_id "ENSMUSP00000030170.9"; transcript_support_level "5"; mgi_id "MGI:3051532"; tag "basic"; tag "appris_alternative_2"; tag "CCDS"; ccdsid "CCDS22402.2"; havana_gene "OTTMUSG00000040153.1"; havana_transcript "OTTMUST00000104357.1";
chr8	HAVANA	CDS	72107777	72107848	0	-	0	gene_id "ENSMUSG00000034799.17"; transcript_id "ENSMUST00000030170.15"; gene_type "protein_coding"; gene_name "Unc13a"; transcript_type "protein_coding"; transcript_name "Unc13a-201"; exon_number 15; exon_id "ENSMUSE00000607134.2"; level 2; protein_id "ENSMUSP00000030170.9"; transcript_support_level "5"; mgi_id "MGI:3051532"; tag "basic"; tag "appris_alternative_2"; tag "CCDS"; ccdsid "CCDS22402.2"; havana_gene "OTTMUSG00000040153.1"; havana_transcript "OTTMUST00000104357.1";
chr8	HAVANA	exon	72107777	72107848	0	-	.	gene_id "ENSMUSG00000034799.17"; transcript_id "ENSMUST00000177517.8"; gene_type "protein_coding"; gene_name "Unc13a"; transcript_type "protein_coding"; transcript_name "Unc13a-208"; exon_number 15; exon_id "ENSMUSE00000607134.2"; level 2; protein_id "ENSMUSP00000135189.2"; transcript_support_level "5"; mgi_id "MGI:3051532"; tag "not_organism_supported"; tag "basic"; tag "Ensembl_canonical"; tag "GENCODE_Primary"; tag "appris_principal_4"; havana_gene "OTTMUSG00000040153.1"; havana_transcript "OTTMUST00000104365.1";
chr8	HAVANA	CDS	72107777	72107848	0	-	0	gene_id "ENSMUSG00000034799.17"; transcript_id "ENSMUST00000177517.8"; gene_type "protein_coding"; gene_name "Unc13a"; transcript_type "protein_coding"; transcript_name "Unc13a-208"; exon_number 15; exon_id "ENSMUSE00000607134.2"; level 2; protein_id "ENSMUSP00000135189.2"; transcript_support_level "5"; mgi_id "MGI:3051532"; tag "not_organism_supported"; tag "basic"; tag "Ensembl_canonical"; tag "GENCODE_Primary"; tag "appris_principal_4"; havana_gene "OTTMUSG00000040153.1"; havana_transcript "OTTMUST00000104365.1";
chr8	HAVANA	exon	72107777	72107848	0	-	.	gene_id "ENSMUSG00000034799.17"; transcript_id "ENSMUST00000176426.2"; gene_type "protein_coding"; gene_name "Unc13a"; transcript_type "protein_coding"; transcript_name "Unc13a-205"; exon_number 6; exon_id "ENSMUSE00000607134.2"; level 2; protein_id "ENSMUSP00000135032.2"; transcript_support_level "5"; mgi_id "MGI:3051532"; tag "mRNA_start_NF"; tag "mRNA_end_NF"; tag "cds_start_NF"; tag "cds_end_NF"; havana_gene "OTTMUSG00000040153.1"; havana_transcript "OTTMUST00000104382.1";
```
