## Supplementary material for "Significantly Improved Mouse and Rat Genome Annotation Using Sequence Read Archive RNA-seq Data": mouse_SRA_GENCODE_M37.gtf: mouse_SRA_GENCODE_M37.gtf (part 1406 of 1572)

```
chr8	HAVANA	CDS	72107777	72107848	0	-	0	gene_id "ENSMUSG00000034799.17"; transcript_id "ENSMUST00000176426.2"; gene_type "protein_coding"; gene_name "Unc13a"; transcript_type "protein_coding"; transcript_name "Unc13a-205"; exon_number 6; exon_id "ENSMUSE00000607134.2"; level 2; protein_id "ENSMUSP00000135032.2"; transcript_support_level "5"; mgi_id "MGI:3051532"; tag "mRNA_start_NF"; tag "mRNA_end_NF"; tag "cds_start_NF"; tag "cds_end_NF"; havana_gene "OTTMUSG00000040153.1"; havana_transcript "OTTMUST00000104382.1";
chr8	ENSEMBL_gcm37	exon	72107777	72107848	0.293859303463186	-	.	gene_id "ENSMUSG00000034799.17"; transcript_id "ENSMUSG00000034799.17_tx_15"; exon_id "chr8_72107777_72107848_-"; exonnum "14"; txlen "5570";
chr8	ENSEMBL_gcm37	exon	72107777	72107848	0.268888576481577	-	.	gene_id "ENSMUSG00000034799.17"; transcript_id "ENSMUSG00000034799.17_tx_17"; exon_id "chr8_72107777_72107848_-"; exonnum "14"; txlen "5639";
chr8	ENSEMBL_gcm37	exon	72107777	72107848	0.268888576481577	-	.	gene_id "ENSMUSG00000034799.17"; transcript_id "ENSMUSG00000034799.17_tx_18"; exon_id "chr8_72107777_72107848_-"; exonnum "14"; txlen "5654";
chr8	ENSEMBL_gcm37	exon	72107777	72107848	0.255654256618233	-	.	gene_id "ENSMUSG00000034799.17"; transcript_id "ENSMUSG00000034799.17_tx_20"; exon_id "chr8_72107777_72107848_-"; exonnum "13"; txlen "5641";
chr8	ENSEMBL_gcm37	exon	72107777	72107848	0.246350227404954	-	.	gene_id "ENSMUSG00000034799.17"; transcript_id "ENSMUSG00000034799.17_tx_21"; exon_id "chr8_72107777_72107848_-"; exonnum "13"; txlen "5557";
chr8	ENSEMBL_gcm37	exon	72107777	72107848	0.246350227404954	-	.	gene_id "ENSMUSG00000034799.17"; transcript_id "ENSMUSG00000034799.17_tx_22"; exon_id "chr8_72107777_72107848_-"; exonnum "13"; txlen "5626";
chr8	ENSEMBL_gcm37	exon	72107777	72107848	0.228823357669585	-	.	gene_id "ENSMUSG00000034799.17"; transcript_id "ENSMUSG00000034799.17_tx_24"; exon_id "chr8_72107777_72107848_-"; exonnum "13"; txlen "5475";
chr8	ENSEMBL_gcm37	exon	72107777	72107848	0.216837890573177	-	.	gene_id "ENSMUSG00000034799.17"; transcript_id "ENSMUSG00000034799.17_tx_26"; exon_id "chr8_72107777_72107848_-"; exonnum "2"; txlen "2795";
chr8	ENSEMBL_gcm37	exon	72107777	72107848	0.182829615254427	-	.	gene_id "ENSMUSG00000034799.17"; transcript_id "ENSMUSG00000034799.17_tx_28"; exon_id "chr8_72107777_72107848_-"; exonnum "14"; txlen "5636";
chr8	ENSEMBL_gcm37	exon	72107777	72107848	0.182829615254427	-	.	gene_id "ENSMUSG00000034799.17"; transcript_id "ENSMUSG00000034799.17_tx_29"; exon_id "chr8_72107777_72107848_-"; exonnum "14"; txlen "5705";
chr8	ENSEMBL_gcm37	exon	72107777	72107848	0.173265166328181	-	.	gene_id "ENSMUSG00000034799.17"; transcript_id "ENSMUSG00000034799.17_tx_31"; exon_id "chr8_72107777_72107848_-"; exonnum "14"; txlen "4367";
chr8	ENSEMBL_gcm37	exon	72107777	72107848	0.172546828776224	-	.	gene_id "ENSMUSG00000034799.17"; transcript_id "ENSMUSG00000034799.17_tx_33"; exon_id "chr8_72107777_72107848_-"; exonnum "13"; txlen "4354";
chr8	ENSEMBL_gcm37	exon	72107777	72107848	0.172213463617272	-	.	gene_id "ENSMUSG00000034799.17"; transcript_id "ENSMUSG00000034799.17_tx_34"; exon_id "chr8_72107777_72107848_-"; exonnum "14"; txlen "5624";
chr8	ENSEMBL_gcm37	exon	72107777	72107848	0.172213463617272	-	.	gene_id "ENSMUSG00000034799.17"; transcript_id "ENSMUSG00000034799.17_tx_35"; exon_id "chr8_72107777_72107848_-"; exonnum "14"; txlen "5639";
chr8	ENSEMBL_gcm37	exon	72107777	72107848	0.172213463617272	-	.	gene_id "ENSMUSG00000034799.17"; transcript_id "ENSMUSG00000034799.17_tx_36"; exon_id "chr8_72107777_72107848_-"; exonnum "14"; txlen "5542";
chr8	ENSEMBL_gcm37	exon	72107777	72107848	0.172213463617272	-	.	gene_id "ENSMUSG00000034799.17"; transcript_id "ENSMUSG00000034799.17_tx_37"; exon_id "chr8_72107777_72107848_-"; exonnum "14"; txlen "5693";
chr8	ENSEMBL_gcm37	exon	72107777	72107848	0.172213463617272	-	.	gene_id "ENSMUSG00000034799.17"; transcript_id "ENSMUSG00000034799.17_tx_38"; exon_id "chr8_72107777_72107848_-"; exonnum "14"; txlen "5759";
chr8	ENSEMBL_gcm37	exon	72107777	72107848	0.172213463617272	-	.	gene_id "ENSMUSG00000034799.17"; transcript_id "ENSMUSG00000034799.17_tx_39"; exon_id "chr8_72107777_72107848_-"; exonnum "14"; txlen "5708";
chr8	ENSEMBL_gcm37	exon	72107777	72107848	0.170436477987591	-	.	gene_id "ENSMUSG00000034799.17"; transcript_id "ENSMUSG00000034799.17_tx_40"; exon_id "chr8_72107777_72107848_-"; exonnum "14"; txlen "5585";
chr8	ENSEMBL_gcm37	exon	72107777	72107848	0.138011600560081	-	.	gene_id "ENSMUSG00000034799.17"; transcript_id "ENSMUSG00000034799.17_tx_43"; exon_id "chr8_72107777_72107848_-"; exonnum "15"; txlen "5703";
chr8	ENSEMBL_gcm37	exon	72107777	72107848	0.138011600560081	-	.	gene_id "ENSMUSG00000034799.17"; transcript_id "ENSMUSG00000034799.17_tx_44"; exon_id "chr8_72107777_72107848_-"; exonnum "14"; txlen "4421";
chr8	ENSEMBL_gcm37	exon	72107777	72107848	0.138011600560081	-	.	gene_id "ENSMUSG00000034799.17"; transcript_id "ENSMUSG00000034799.17_tx_45"; exon_id "chr8_72107777_72107848_-"; exonnum "15"; txlen "5772";
chr8	ENSEMBL_gcm37	exon	72107777	72107848	0.138011600560081	-	.	gene_id "ENSMUSG00000034799.17"; transcript_id "ENSMUSG00000034799.17_tx_46"; exon_id "chr8_72107777_72107848_-"; exonnum "15"; txlen "5838";
chr8	ENSEMBL_gcm37	exon	72107777	72107848	0.138011600560081	-	.	gene_id "ENSMUSG00000034799.17"; transcript_id "ENSMUSG00000034799.17_tx_47"; exon_id "chr8_72107777_72107848_-"; exonnum "15"; txlen "5752";
chr8	HAVANA	exon	72108147	72108152	0	-	.	gene_id "ENSMUSG00000034799.17"; transcript_id "ENSMUST00000030170.15"; gene_type "protein_coding"; gene_name "Unc13a"; transcript_type "protein_coding"; transcript_name "Unc13a-201"; exon_number 14; exon_id "ENSMUSE00001471940.2"; level 2; protein_id "ENSMUSP00000030170.9"; transcript_support_level "5"; mgi_id "MGI:3051532"; tag "basic"; tag "appris_alternative_2"; tag "CCDS"; ccdsid "CCDS22402.2"; havana_gene "OTTMUSG00000040153.1"; havana_transcript "OTTMUST00000104357.1";
chr8	HAVANA	CDS	72108147	72108152	0	-	0	gene_id "ENSMUSG00000034799.17"; transcript_id "ENSMUST00000030170.15"; gene_type "protein_coding"; gene_name "Unc13a"; transcript_type "protein_coding"; transcript_name "Unc13a-201"; exon_number 14; exon_id "ENSMUSE00001471940.2"; level 2; protein_id "ENSMUSP00000030170.9"; transcript_support_level "5"; mgi_id "MGI:3051532"; tag "basic"; tag "appris_alternative_2"; tag "CCDS"; ccdsid "CCDS22402.2"; havana_gene "OTTMUSG00000040153.1"; havana_transcript "OTTMUST00000104357.1";
chr8	HAVANA	exon	72108147	72108152	0	-	.	gene_id "ENSMUSG00000034799.17"; transcript_id "ENSMUST00000177517.8"; gene_type "protein_coding"; gene_name "Unc13a"; transcript_type "protein_coding"; transcript_name "Unc13a-208"; exon_number 14; exon_id "ENSMUSE00001471940.2"; level 2; protein_id "ENSMUSP00000135189.2"; transcript_support_level "5"; mgi_id "MGI:3051532"; tag "not_organism_supported"; tag "basic"; tag "Ensembl_canonical"; tag "GENCODE_Primary"; tag "appris_principal_4"; havana_gene "OTTMUSG00000040153.1"; havana_transcript "OTTMUST00000104365.1";
chr8	HAVANA	CDS	72108147	72108152	0	-	0	gene_id "ENSMUSG00000034799.17"; transcript_id "ENSMUST00000177517.8"; gene_type "protein_coding"; gene_name "Unc13a"; transcript_type "protein_coding"; transcript_name "Unc13a-208"; exon_number 14; exon_id "ENSMUSE00001471940.2"; level 2; protein_id "ENSMUSP00000135189.2"; transcript_support_level "5"; mgi_id "MGI:3051532"; tag "not_organism_supported"; tag "basic"; tag "Ensembl_canonical"; tag "GENCODE_Primary"; tag "appris_principal_4"; havana_gene "OTTMUSG00000040153.1"; havana_transcript "OTTMUST00000104365.1";
chr8	HAVANA	exon	72108147	72108152	0	-	.	gene_id "ENSMUSG00000034799.17"; transcript_id "ENSMUST00000176426.2"; gene_type "protein_coding"; gene_name "Unc13a"; transcript_type "protein_coding"; transcript_name "Unc13a-205"; exon_number 5; exon_id "ENSMUSE00001471940.2"; level 2; protein_id "ENSMUSP00000135032.2"; transcript_support_level "5"; mgi_id "MGI:3051532"; tag "mRNA_start_NF"; tag "mRNA_end_NF"; tag "cds_start_NF"; tag "cds_end_NF"; havana_gene "OTTMUSG00000040153.1"; havana_transcript "OTTMUST00000104382.1";
chr8	HAVANA	CDS	72108147	72108152	0	-	0	gene_id "ENSMUSG00000034799.17"; transcript_id "ENSMUST00000176426.2"; gene_type "protein_coding"; gene_name "Unc13a"; transcript_type "protein_coding"; transcript_name "Unc13a-205"; exon_number 5; exon_id "ENSMUSE00001471940.2"; level 2; protein_id "ENSMUSP00000135032.2"; transcript_support_level "5"; mgi_id "MGI:3051532"; tag "mRNA_start_NF"; tag "mRNA_end_NF"; tag "cds_start_NF"; tag "cds_end_NF"; havana_gene "OTTMUSG00000040153.1"; havana_transcript "OTTMUST00000104382.1";
chr8	ENSEMBL_gcm37	exon	72108147	72108152	0.216837890573177	-	.	gene_id "ENSMUSG00000034799.17"; transcript_id "ENSMUSG00000034799.17_tx_26"; exon_id "chr8_72108147_72108152_-"; exonnum "1"; txlen "2795";
chr8	HAVANA	exon	72108307	72108385	0	-	.	gene_id "ENSMUSG00000034799.17"; transcript_id "ENSMUST00000030170.15"; gene_type "protein_coding"; gene_name "Unc13a"; transcript_type "protein_coding"; transcript_name "Unc13a-201"; exon_number 13; exon_id "ENSMUSE00000607135.2"; level 2; protein_id "ENSMUSP00000030170.9"; transcript_support_level "5"; mgi_id "MGI:3051532"; tag "basic"; tag "appris_alternative_2"; tag "CCDS"; ccdsid "CCDS22402.2"; havana_gene "OTTMUSG00000040153.1"; havana_transcript "OTTMUST00000104357.1";
chr8	HAVANA	CDS	72108307	72108385	0	-	1	gene_id "ENSMUSG00000034799.17"; transcript_id "ENSMUST00000030170.15"; gene_type "protein_coding"; gene_name "Unc13a"; transcript_type "protein_coding"; transcript_name "Unc13a-201"; exon_number 13; exon_id "ENSMUSE00000607135.2"; level 2; protein_id "ENSMUSP00000030170.9"; transcript_support_level "5"; mgi_id "MGI:3051532"; tag "basic"; tag "appris_alternative_2"; tag "CCDS"; ccdsid "CCDS22402.2"; havana_gene "OTTMUSG00000040153.1"; havana_transcript "OTTMUST00000104357.1";
chr8	HAVANA	exon	72108307	72108385	0	-	.	gene_id "ENSMUSG00000034799.17"; transcript_id "ENSMUST00000177517.8"; gene_type "protein_coding"; gene_name "Unc13a"; transcript_type "protein_coding"; transcript_name "Unc13a-208"; exon_number 13; exon_id "ENSMUSE00000607135.2"; level 2; protein_id "ENSMUSP00000135189.2"; transcript_support_level "5"; mgi_id "MGI:3051532"; tag "not_organism_supported"; tag "basic"; tag "Ensembl_canonical"; tag "GENCODE_Primary"; tag "appris_principal_4"; havana_gene "OTTMUSG00000040153.1"; havana_transcript "OTTMUST00000104365.1";
chr8	HAVANA	CDS	72108307	72108385	0	-	1	gene_id "ENSMUSG00000034799.17"; transcript_id "ENSMUST00000177517.8"; gene_type "protein_coding"; gene_name "Unc13a"; transcript_type "protein_coding"; transcript_name "Unc13a-208"; exon_number 13; exon_id "ENSMUSE00000607135.2"; level 2; protein_id "ENSMUSP00000135189.2"; transcript_support_level "5"; mgi_id "MGI:3051532"; tag "not_organism_supported"; tag "basic"; tag "Ensembl_canonical"; tag "GENCODE_Primary"; tag "appris_principal_4"; havana_gene "OTTMUSG00000040153.1"; havana_transcript "OTTMUST00000104365.1";
chr8	HAVANA	exon	72108307	72108385	0	-	.	gene_id "ENSMUSG00000034799.17"; transcript_id "ENSMUST00000176426.2"; gene_type "protein_coding"; gene_name "Unc13a"; transcript_type "protein_coding"; transcript_name "Unc13a-205"; exon_number 4; exon_id "ENSMUSE00000607135.2"; level 2; protein_id "ENSMUSP00000135032.2"; transcript_support_level "5"; mgi_id "MGI:3051532"; tag "mRNA_start_NF"; tag "mRNA_end_NF"; tag "cds_start_NF"; tag "cds_end_NF"; havana_gene "OTTMUSG00000040153.1"; havana_transcript "OTTMUST00000104382.1";
chr8	HAVANA	CDS	72108307	72108385	0	-	1	gene_id "ENSMUSG00000034799.17"; transcript_id "ENSMUST00000176426.2"; gene_type "protein_coding"; gene_name "Unc13a"; transcript_type "protein_coding"; transcript_name "Unc13a-205"; exon_number 4; exon_id "ENSMUSE00000607135.2"; level 2; protein_id "ENSMUSP00000135032.2"; transcript_support_level "5"; mgi_id "MGI:3051532"; tag "mRNA_start_NF"; tag "mRNA_end_NF"; tag "cds_start_NF"; tag "cds_end_NF"; havana_gene "OTTMUSG00000040153.1"; havana_transcript "OTTMUST00000104382.1";
chr8	ENSEMBL_gcm37	exon	72108307	72108385	0.293859303463186	-	.	gene_id "ENSMUSG00000034799.17"; transcript_id "ENSMUSG00000034799.17_tx_15"; exon_id "chr8_72108307_72108385_-"; exonnum "13"; txlen "5570";
chr8	ENSEMBL_gcm37	exon	72108307	72108385	0.268888576481577	-	.	gene_id "ENSMUSG00000034799.17"; transcript_id "ENSMUSG00000034799.17_tx_17"; exon_id "chr8_72108307_72108385_-"; exonnum "13"; txlen "5639";
chr8	ENSEMBL_gcm37	exon	72108307	72108385	0.268888576481577	-	.	gene_id "ENSMUSG00000034799.17"; transcript_id "ENSMUSG00000034799.17_tx_18"; exon_id "chr8_72108307_72108385_-"; exonnum "13"; txlen "5654";
chr8	ENSEMBL_gcm37	exon	72108307	72108385	0.255654256618233	-	.	gene_id "ENSMUSG00000034799.17"; transcript_id "ENSMUSG00000034799.17_tx_20"; exon_id "chr8_72108307_72108385_-"; exonnum "12"; txlen "5641";
chr8	ENSEMBL_gcm37	exon	72108307	72108385	0.246350227404954	-	.	gene_id "ENSMUSG00000034799.17"; transcript_id "ENSMUSG00000034799.17_tx_21"; exon_id "chr8_72108307_72108385_-"; exonnum "12"; txlen "5557";
chr8	ENSEMBL_gcm37	exon	72108307	72108385	0.246350227404954	-	.	gene_id "ENSMUSG00000034799.17"; transcript_id "ENSMUSG00000034799.17_tx_22"; exon_id "chr8_72108307_72108385_-"; exonnum "12"; txlen "5626";
chr8	ENSEMBL_gcm37	exon	72108307	72108385	0.228823357669585	-	.	gene_id "ENSMUSG00000034799.17"; transcript_id "ENSMUSG00000034799.17_tx_24"; exon_id "chr8_72108307_72108385_-"; exonnum "12"; txlen "5475";
chr8	ENSEMBL_gcm37	exon	72108307	72108385	0.182829615254427	-	.	gene_id "ENSMUSG00000034799.17"; transcript_id "ENSMUSG00000034799.17_tx_28"; exon_id "chr8_72108307_72108385_-"; exonnum "13"; txlen "5636";
chr8	ENSEMBL_gcm37	exon	72108307	72108385	0.182829615254427	-	.	gene_id "ENSMUSG00000034799.17"; transcript_id "ENSMUSG00000034799.17_tx_29"; exon_id "chr8_72108307_72108385_-"; exonnum "13"; txlen "5705";
chr8	ENSEMBL_gcm37	exon	72108307	72108385	0.173265166328181	-	.	gene_id "ENSMUSG00000034799.17"; transcript_id "ENSMUSG00000034799.17_tx_31"; exon_id "chr8_72108307_72108385_-"; exonnum "13"; txlen "4367";
chr8	ENSEMBL_gcm37	exon	72108307	72108385	0.172546828776224	-	.	gene_id "ENSMUSG00000034799.17"; transcript_id "ENSMUSG00000034799.17_tx_33"; exon_id "chr8_72108307_72108385_-"; exonnum "12"; txlen "4354";
chr8	ENSEMBL_gcm37	exon	72108307	72108385	0.172213463617272	-	.	gene_id "ENSMUSG00000034799.17"; transcript_id "ENSMUSG00000034799.17_tx_34"; exon_id "chr8_72108307_72108385_-"; exonnum "13"; txlen "5624";
chr8	ENSEMBL_gcm37	exon	72108307	72108385	0.172213463617272	-	.	gene_id "ENSMUSG00000034799.17"; transcript_id "ENSMUSG00000034799.17_tx_35"; exon_id "chr8_72108307_72108385_-"; exonnum "13"; txlen "5639";
chr8	ENSEMBL_gcm37	exon	72108307	72108385	0.172213463617272	-	.	gene_id "ENSMUSG00000034799.17"; transcript_id "ENSMUSG00000034799.17_tx_36"; exon_id "chr8_72108307_72108385_-"; exonnum "13"; txlen "5542";
chr8	ENSEMBL_gcm37	exon	72108307	72108385	0.172213463617272	-	.	gene_id "ENSMUSG00000034799.17"; transcript_id "ENSMUSG00000034799.17_tx_37"; exon_id "chr8_72108307_72108385_-"; exonnum "13"; txlen "5693";
chr8	ENSEMBL_gcm37	exon	72108307	72108385	0.172213463617272	-	.	gene_id "ENSMUSG00000034799.17"; transcript_id "ENSMUSG00000034799.17_tx_38"; exon_id "chr8_72108307_72108385_-"; exonnum "13"; txlen "5759";
chr8	ENSEMBL_gcm37	exon	72108307	72108385	0.172213463617272	-	.	gene_id "ENSMUSG00000034799.17"; transcript_id "ENSMUSG00000034799.17_tx_39"; exon_id "chr8_72108307_72108385_-"; exonnum "13"; txlen "5708";
chr8	ENSEMBL_gcm37	exon	72108307	72108385	0.170436477987591	-	.	gene_id "ENSMUSG00000034799.17"; transcript_id "ENSMUSG00000034799.17_tx_40"; exon_id "chr8_72108307_72108385_-"; exonnum "13"; txlen "5585";
chr8	ENSEMBL_gcm37	exon	72108307	72108385	0.138011600560081	-	.	gene_id "ENSMUSG00000034799.17"; transcript_id "ENSMUSG00000034799.17_tx_43"; exon_id "chr8_72108307_72108385_-"; exonnum "14"; txlen "5703";
chr8	ENSEMBL_gcm37	exon	72108307	72108385	0.138011600560081	-	.	gene_id "ENSMUSG00000034799.17"; transcript_id "ENSMUSG00000034799.17_tx_44"; exon_id "chr8_72108307_72108385_-"; exonnum "13"; txlen "4421";
chr8	ENSEMBL_gcm37	exon	72108307	72108385	0.138011600560081	-	.	gene_id "ENSMUSG00000034799.17"; transcript_id "ENSMUSG00000034799.17_tx_45"; exon_id "chr8_72108307_72108385_-"; exonnum "14"; txlen "5772";
chr8	ENSEMBL_gcm37	exon	72108307	72108385	0.138011600560081	-	.	gene_id "ENSMUSG00000034799.17"; transcript_id "ENSMUSG00000034799.17_tx_46"; exon_id "chr8_72108307_72108385_-"; exonnum "14"; txlen "5838";
chr8	ENSEMBL_gcm37	exon	72108307	72108385	0.138011600560081	-	.	gene_id "ENSMUSG00000034799.17"; transcript_id "ENSMUSG00000034799.17_tx_47"; exon_id "chr8_72108307_72108385_-"; exonnum "14"; txlen "5752";
chr8	HAVANA	exon	72108899	72108945	0	-	.	gene_id "ENSMUSG00000034799.17"; transcript_id "ENSMUST00000030170.15"; gene_type "protein_coding"; gene_name "Unc13a"; transcript_type "protein_coding"; transcript_name "Unc13a-201"; exon_number 12; exon_id "ENSMUSE00000636165.2"; level 2; protein_id "ENSMUSP00000030170.9"; transcript_support_level "5"; mgi_id "MGI:3051532"; tag "basic"; tag "appris_alternative_2"; tag "CCDS"; ccdsid "CCDS22402.2"; havana_gene "OTTMUSG00000040153.1"; havana_transcript "OTTMUST00000104357.1";
chr8	HAVANA	CDS	72108899	72108945	0	-	0	gene_id "ENSMUSG00000034799.17"; transcript_id "ENSMUST00000030170.15"; gene_type "protein_coding"; gene_name "Unc13a"; transcript_type "protein_coding"; transcript_name "Unc13a-201"; exon_number 12; exon_id "ENSMUSE00000636165.2"; level 2; protein_id "ENSMUSP00000030170.9"; transcript_support_level "5"; mgi_id "MGI:3051532"; tag "basic"; tag "appris_alternative_2"; tag "CCDS"; ccdsid "CCDS22402.2"; havana_gene "OTTMUSG00000040153.1"; havana_transcript "OTTMUST00000104357.1";
chr8	HAVANA	exon	72108899	72108945	0	-	.	gene_id "ENSMUSG00000034799.17"; transcript_id "ENSMUST00000177517.8"; gene_type "protein_coding"; gene_name "Unc13a"; transcript_type "protein_coding"; transcript_name "Unc13a-208"; exon_number 12; exon_id "ENSMUSE00000636165.2"; level 2; protein_id "ENSMUSP00000135189.2"; transcript_support_level "5"; mgi_id "MGI:3051532"; tag "not_organism_supported"; tag "basic"; tag "Ensembl_canonical"; tag "GENCODE_Primary"; tag "appris_principal_4"; havana_gene "OTTMUSG00000040153.1"; havana_transcript "OTTMUST00000104365.1";
chr8	HAVANA	CDS	72108899	72108945	0	-	0	gene_id "ENSMUSG00000034799.17"; transcript_id "ENSMUST00000177517.8"; gene_type "protein_coding"; gene_name "Unc13a"; transcript_type "protein_coding"; transcript_name "Unc13a-208"; exon_number 12; exon_id "ENSMUSE00000636165.2"; level 2; protein_id "ENSMUSP00000135189.2"; transcript_support_level "5"; mgi_id "MGI:3051532"; tag "not_organism_supported"; tag "basic"; tag "Ensembl_canonical"; tag "GENCODE_Primary"; tag "appris_principal_4"; havana_gene "OTTMUSG00000040153.1"; havana_transcript "OTTMUST00000104365.1";
chr8	HAVANA	exon	72108899	72108945	0	-	.	gene_id "ENSMUSG00000034799.17"; transcript_id "ENSMUST00000176426.2"; gene_type "protein_coding"; gene_name "Unc13a"; transcript_type "protein_coding"; transcript_name "Unc13a-205"; exon_number 3; exon_id "ENSMUSE00000636165.2"; level 2; protein_id "ENSMUSP00000135032.2"; transcript_support_level "5"; mgi_id "MGI:3051532"; tag "mRNA_start_NF"; tag "mRNA_end_NF"; tag "cds_start_NF"; tag "cds_end_NF"; havana_gene "OTTMUSG00000040153.1"; havana_transcript "OTTMUST00000104382.1";
chr8	HAVANA	CDS	72108899	72108945	0	-	0	gene_id "ENSMUSG00000034799.17"; transcript_id "ENSMUST00000176426.2"; gene_type "protein_coding"; gene_name "Unc13a"; transcript_type "protein_coding"; transcript_name "Unc13a-205"; exon_number 3; exon_id "ENSMUSE00000636165.2"; level 2; protein_id "ENSMUSP00000135032.2"; transcript_support_level "5"; mgi_id "MGI:3051532"; tag "mRNA_start_NF"; tag "mRNA_end_NF"; tag "cds_start_NF"; tag "cds_end_NF"; havana_gene "OTTMUSG00000040153.1"; havana_transcript "OTTMUST00000104382.1";
chr8	ENSEMBL_gcm37	exon	72108899	72108945	0.293859303463186	-	.	gene_id "ENSMUSG00000034799.17"; transcript_id "ENSMUSG00000034799.17_tx_15"; exon_id "chr8_72108899_72108945_-"; exonnum "12"; txlen "5570";
chr8	ENSEMBL_gcm37	exon	72108899	72108945	0.268888576481577	-	.	gene_id "ENSMUSG00000034799.17"; transcript_id "ENSMUSG00000034799.17_tx_17"; exon_id "chr8_72108899_72108945_-"; exonnum "12"; txlen "5639";
chr8	ENSEMBL_gcm37	exon	72108899	72108945	0.268888576481577	-	.	gene_id "ENSMUSG00000034799.17"; transcript_id "ENSMUSG00000034799.17_tx_18"; exon_id "chr8_72108899_72108945_-"; exonnum "12"; txlen "5654";
chr8	ENSEMBL_gcm37	exon	72108899	72108945	0.255654256618233	-	.	gene_id "ENSMUSG00000034799.17"; transcript_id "ENSMUSG00000034799.17_tx_20"; exon_id "chr8_72108899_72108945_-"; exonnum "11"; txlen "5641";
chr8	ENSEMBL_gcm37	exon	72108899	72108945	0.246350227404954	-	.	gene_id "ENSMUSG00000034799.17"; transcript_id "ENSMUSG00000034799.17_tx_21"; exon_id "chr8_72108899_72108945_-"; exonnum "11"; txlen "5557";
chr8	ENSEMBL_gcm37	exon	72108899	72108945	0.246350227404954	-	.	gene_id "ENSMUSG00000034799.17"; transcript_id "ENSMUSG00000034799.17_tx_22"; exon_id "chr8_72108899_72108945_-"; exonnum "11"; txlen "5626";
chr8	ENSEMBL_gcm37	exon	72108899	72108945	0.228823357669585	-	.	gene_id "ENSMUSG00000034799.17"; transcript_id "ENSMUSG00000034799.17_tx_24"; exon_id "chr8_72108899_72108945_-"; exonnum "11"; txlen "5475";
chr8	ENSEMBL_gcm37	exon	72108899	72108945	0.182829615254427	-	.	gene_id "ENSMUSG00000034799.17"; transcript_id "ENSMUSG00000034799.17_tx_28"; exon_id "chr8_72108899_72108945_-"; exonnum "12"; txlen "5636";
chr8	ENSEMBL_gcm37	exon	72108899	72108945	0.182829615254427	-	.	gene_id "ENSMUSG00000034799.17"; transcript_id "ENSMUSG00000034799.17_tx_29"; exon_id "chr8_72108899_72108945_-"; exonnum "12"; txlen "5705";
chr8	ENSEMBL_gcm37	exon	72108899	72108945	0.173265166328181	-	.	gene_id "ENSMUSG00000034799.17"; transcript_id "ENSMUSG00000034799.17_tx_31"; exon_id "chr8_72108899_72108945_-"; exonnum "12"; txlen "4367";
chr8	ENSEMBL_gcm37	exon	72108899	72108945	0.172546828776224	-	.	gene_id "ENSMUSG00000034799.17"; transcript_id "ENSMUSG00000034799.17_tx_33"; exon_id "chr8_72108899_72108945_-"; exonnum "11"; txlen "4354";
chr8	ENSEMBL_gcm37	exon	72108899	72108945	0.172213463617272	-	.	gene_id "ENSMUSG00000034799.17"; transcript_id "ENSMUSG00000034799.17_tx_34"; exon_id "chr8_72108899_72108945_-"; exonnum "12"; txlen "5624";
chr8	ENSEMBL_gcm37	exon	72108899	72108945	0.172213463617272	-	.	gene_id "ENSMUSG00000034799.17"; transcript_id "ENSMUSG00000034799.17_tx_35"; exon_id "chr8_72108899_72108945_-"; exonnum "12"; txlen "5639";
chr8	ENSEMBL_gcm37	exon	72108899	72108945	0.172213463617272	-	.	gene_id "ENSMUSG00000034799.17"; transcript_id "ENSMUSG00000034799.17_tx_36"; exon_id "chr8_72108899_72108945_-"; exonnum "12"; txlen "5542";
chr8	ENSEMBL_gcm37	exon	72108899	72108945	0.172213463617272	-	.	gene_id "ENSMUSG00000034799.17"; transcript_id "ENSMUSG00000034799.17_tx_37"; exon_id "chr8_72108899_72108945_-"; exonnum "12"; txlen "5693";
chr8	ENSEMBL_gcm37	exon	72108899	72108945	0.172213463617272	-	.	gene_id "ENSMUSG00000034799.17"; transcript_id "ENSMUSG00000034799.17_tx_38"; exon_id "chr8_72108899_72108945_-"; exonnum "12"; txlen "5759";
chr8	ENSEMBL_gcm37	exon	72108899	72108945	0.172213463617272	-	.	gene_id "ENSMUSG00000034799.17"; transcript_id "ENSMUSG00000034799.17_tx_39"; exon_id "chr8_72108899_72108945_-"; exonnum "12"; txlen "5708";
chr8	ENSEMBL_gcm37	exon	72108899	72108945	0.170436477987591	-	.	gene_id "ENSMUSG00000034799.17"; transcript_id "ENSMUSG00000034799.17_tx_40"; exon_id "chr8_72108899_72108945_-"; exonnum "12"; txlen "5585";
chr8	ENSEMBL_gcm37	exon	72108899	72108945	0.138011600560081	-	.	gene_id "ENSMUSG00000034799.17"; transcript_id "ENSMUSG00000034799.17_tx_43"; exon_id "chr8_72108899_72108945_-"; exonnum "13"; txlen "5703";
chr8	ENSEMBL_gcm37	exon	72108899	72108945	0.138011600560081	-	.	gene_id "ENSMUSG00000034799.17"; transcript_id "ENSMUSG00000034799.17_tx_44"; exon_id "chr8_72108899_72108945_-"; exonnum "12"; txlen "4421";
chr8	ENSEMBL_gcm37	exon	72108899	72108945	0.138011600560081	-	.	gene_id "ENSMUSG00000034799.17"; transcript_id "ENSMUSG00000034799.17_tx_45"; exon_id "chr8_72108899_72108945_-"; exonnum "13"; txlen "5772";
chr8	ENSEMBL_gcm37	exon	72108899	72108945	0.138011600560081	-	.	gene_id "ENSMUSG00000034799.17"; transcript_id "ENSMUSG00000034799.17_tx_46"; exon_id "chr8_72108899_72108945_-"; exonnum "13"; txlen "5838";
chr8	ENSEMBL_gcm37	exon	72108899	72108945	0.138011600560081	-	.	gene_id "ENSMUSG00000034799.17"; transcript_id "ENSMUSG00000034799.17_tx_47"; exon_id "chr8_72108899_72108945_-"; exonnum "13"; txlen "5752";
chr8	sragcm37_mid	exon	72110220	72110352	0.172213463617272	-	.	gene_id "ENSMUSG00000034799.17"; transcript_id "ENSMUSG00000034799.17_tx_34"; exon_id "chr8_72110220_72110352_-"; exonnum "11"; txlen "5624";
chr8	sragcm37_mid	exon	72110220	72110352	0.172213463617272	-	.	gene_id "ENSMUSG00000034799.17"; transcript_id "ENSMUSG00000034799.17_tx_35"; exon_id "chr8_72110220_72110352_-"; exonnum "11"; txlen "5639";
chr8	sragcm37_mid	exon	72110220	72110352	0.172213463617272	-	.	gene_id "ENSMUSG00000034799.17"; transcript_id "ENSMUSG00000034799.17_tx_36"; exon_id "chr8_72110220_72110352_-"; exonnum "11"; txlen "5542";
chr8	sragcm37_mid	exon	72110220	72110352	0.172213463617272	-	.	gene_id "ENSMUSG00000034799.17"; transcript_id "ENSMUSG00000034799.17_tx_37"; exon_id "chr8_72110220_72110352_-"; exonnum "11"; txlen "5693";
chr8	sragcm37_mid	exon	72110220	72110352	0.172213463617272	-	.	gene_id "ENSMUSG00000034799.17"; transcript_id "ENSMUSG00000034799.17_tx_38"; exon_id "chr8_72110220_72110352_-"; exonnum "11"; txlen "5759";
chr8	sragcm37_mid	exon	72110220	72110352	0.172213463617272	-	.	gene_id "ENSMUSG00000034799.17"; transcript_id "ENSMUSG00000034799.17_tx_39"; exon_id "chr8_72110220_72110352_-"; exonnum "11"; txlen "5708";
chr8	sragcm37_mid	exon	72110220	72110352	0.138011600560081	-	.	gene_id "ENSMUSG00000034799.17"; transcript_id "ENSMUSG00000034799.17_tx_43"; exon_id "chr8_72110220_72110352_-"; exonnum "12"; txlen "5703";
chr8	sragcm37_mid	exon	72110220	72110352	0.138011600560081	-	.	gene_id "ENSMUSG00000034799.17"; transcript_id "ENSMUSG00000034799.17_tx_44"; exon_id "chr8_72110220_72110352_-"; exonnum "11"; txlen "4421";
chr8	sragcm37_mid	exon	72110220	72110352	0.138011600560081	-	.	gene_id "ENSMUSG00000034799.17"; transcript_id "ENSMUSG00000034799.17_tx_45"; exon_id "chr8_72110220_72110352_-"; exonnum "12"; txlen "5772";
chr8	sragcm37_mid	exon	72110220	72110352	0.138011600560081	-	.	gene_id "ENSMUSG00000034799.17"; transcript_id "ENSMUSG00000034799.17_tx_46"; exon_id "chr8_72110220_72110352_-"; exonnum "12"; txlen "5838";
chr8	sragcm37_mid	exon	72110220	72110352	0.138011600560081	-	.	gene_id "ENSMUSG00000034799.17"; transcript_id "ENSMUSG00000034799.17_tx_47"; exon_id "chr8_72110220_72110352_-"; exonnum "12"; txlen "5752";
chr8	HAVANA	exon	72110647	72110755	0	-	.	gene_id "ENSMUSG00000034799.17"; transcript_id "ENSMUST00000030170.15"; gene_type "protein_coding"; gene_name "Unc13a"; transcript_type "protein_coding"; transcript_name "Unc13a-201"; exon_number 11; exon_id "ENSMUSE00000607137.2"; level 2; protein_id "ENSMUSP00000030170.9"; transcript_support_level "5"; mgi_id "MGI:3051532"; tag "basic"; tag "appris_alternative_2"; tag "CCDS"; ccdsid "CCDS22402.2"; havana_gene "OTTMUSG00000040153.1"; havana_transcript "OTTMUST00000104357.1";
chr8	HAVANA	CDS	72110647	72110755	0	-	1	gene_id "ENSMUSG00000034799.17"; transcript_id "ENSMUST00000030170.15"; gene_type "protein_coding"; gene_name "Unc13a"; transcript_type "protein_coding"; transcript_name "Unc13a-201"; exon_number 11; exon_id "ENSMUSE00000607137.2"; level 2; protein_id "ENSMUSP00000030170.9"; transcript_support_level "5"; mgi_id "MGI:3051532"; tag "basic"; tag "appris_alternative_2"; tag "CCDS"; ccdsid "CCDS22402.2"; havana_gene "OTTMUSG00000040153.1"; havana_transcript "OTTMUST00000104357.1";
chr8	HAVANA	exon	72110647	72110755	0	-	.	gene_id "ENSMUSG00000034799.17"; transcript_id "ENSMUST00000177517.8"; gene_type "protein_coding"; gene_name "Unc13a"; transcript_type "protein_coding"; transcript_name "Unc13a-208"; exon_number 11; exon_id "ENSMUSE00000607137.2"; level 2; protein_id "ENSMUSP00000135189.2"; transcript_support_level "5"; mgi_id "MGI:3051532"; tag "not_organism_supported"; tag "basic"; tag "Ensembl_canonical"; tag "GENCODE_Primary"; tag "appris_principal_4"; havana_gene "OTTMUSG00000040153.1"; havana_transcript "OTTMUST00000104365.1";
chr8	HAVANA	CDS	72110647	72110755	0	-	1	gene_id "ENSMUSG00000034799.17"; transcript_id "ENSMUST00000177517.8"; gene_type "protein_coding"; gene_name "Unc13a"; transcript_type "protein_coding"; transcript_name "Unc13a-208"; exon_number 11; exon_id "ENSMUSE00000607137.2"; level 2; protein_id "ENSMUSP00000135189.2"; transcript_support_level "5"; mgi_id "MGI:3051532"; tag "not_organism_supported"; tag "basic"; tag "Ensembl_canonical"; tag "GENCODE_Primary"; tag "appris_principal_4"; havana_gene "OTTMUSG00000040153.1"; havana_transcript "OTTMUST00000104365.1";
chr8	ENSEMBL_gcm37	exon	72110647	72110755	0.293859303463186	-	.	gene_id "ENSMUSG00000034799.17"; transcript_id "ENSMUSG00000034799.17_tx_15"; exon_id "chr8_72110647_72110755_-"; exonnum "11"; txlen "5570";
chr8	ENSEMBL_gcm37	exon	72110647	72110755	0.268888576481577	-	.	gene_id "ENSMUSG00000034799.17"; transcript_id "ENSMUSG00000034799.17_tx_17"; exon_id "chr8_72110647_72110755_-"; exonnum "11"; txlen "5639";
chr8	ENSEMBL_gcm37	exon	72110647	72110755	0.268888576481577	-	.	gene_id "ENSMUSG00000034799.17"; transcript_id "ENSMUSG00000034799.17_tx_18"; exon_id "chr8_72110647_72110755_-"; exonnum "11"; txlen "5654";
chr8	ENSEMBL_gcm37	exon	72110647	72110755	0.255654256618233	-	.	gene_id "ENSMUSG00000034799.17"; transcript_id "ENSMUSG00000034799.17_tx_20"; exon_id "chr8_72110647_72110755_-"; exonnum "10"; txlen "5641";
chr8	ENSEMBL_gcm37	exon	72110647	72110755	0.246350227404954	-	.	gene_id "ENSMUSG00000034799.17"; transcript_id "ENSMUSG00000034799.17_tx_21"; exon_id "chr8_72110647_72110755_-"; exonnum "10"; txlen "5557";
chr8	ENSEMBL_gcm37	exon	72110647	72110755	0.246350227404954	-	.	gene_id "ENSMUSG00000034799.17"; transcript_id "ENSMUSG00000034799.17_tx_22"; exon_id "chr8_72110647_72110755_-"; exonnum "10"; txlen "5626";
chr8	ENSEMBL_gcm37	exon	72110647	72110755	0.228823357669585	-	.	gene_id "ENSMUSG00000034799.17"; transcript_id "ENSMUSG00000034799.17_tx_24"; exon_id "chr8_72110647_72110755_-"; exonnum "10"; txlen "5475";
chr8	ENSEMBL_gcm37	exon	72110647	72110755	0.182829615254427	-	.	gene_id "ENSMUSG00000034799.17"; transcript_id "ENSMUSG00000034799.17_tx_28"; exon_id "chr8_72110647_72110755_-"; exonnum "11"; txlen "5636";
chr8	ENSEMBL_gcm37	exon	72110647	72110755	0.182829615254427	-	.	gene_id "ENSMUSG00000034799.17"; transcript_id "ENSMUSG00000034799.17_tx_29"; exon_id "chr8_72110647_72110755_-"; exonnum "11"; txlen "5705";
chr8	ENSEMBL_gcm37	exon	72110647	72110755	0.173265166328181	-	.	gene_id "ENSMUSG00000034799.17"; transcript_id "ENSMUSG00000034799.17_tx_31"; exon_id "chr8_72110647_72110755_-"; exonnum "11"; txlen "4367";
chr8	ENSEMBL_gcm37	exon	72110647	72110755	0.172546828776224	-	.	gene_id "ENSMUSG00000034799.17"; transcript_id "ENSMUSG00000034799.17_tx_33"; exon_id "chr8_72110647_72110755_-"; exonnum "10"; txlen "4354";
chr8	ENSEMBL_gcm37	exon	72110647	72110755	0.172213463617272	-	.	gene_id "ENSMUSG00000034799.17"; transcript_id "ENSMUSG00000034799.17_tx_34"; exon_id "chr8_72110647_72110755_-"; exonnum "10"; txlen "5624";
chr8	ENSEMBL_gcm37	exon	72110647	72110755	0.172213463617272	-	.	gene_id "ENSMUSG00000034799.17"; transcript_id "ENSMUSG00000034799.17_tx_35"; exon_id "chr8_72110647_72110755_-"; exonnum "10"; txlen "5639";
chr8	ENSEMBL_gcm37	exon	72110647	72110755	0.172213463617272	-	.	gene_id "ENSMUSG00000034799.17"; transcript_id "ENSMUSG00000034799.17_tx_36"; exon_id "chr8_72110647_72110755_-"; exonnum "10"; txlen "5542";
chr8	ENSEMBL_gcm37	exon	72110647	72110755	0.172213463617272	-	.	gene_id "ENSMUSG00000034799.17"; transcript_id "ENSMUSG00000034799.17_tx_37"; exon_id "chr8_72110647_72110755_-"; exonnum "10"; txlen "5693";
chr8	ENSEMBL_gcm37	exon	72110647	72110755	0.172213463617272	-	.	gene_id "ENSMUSG00000034799.17"; transcript_id "ENSMUSG00000034799.17_tx_38"; exon_id "chr8_72110647_72110755_-"; exonnum "10"; txlen "5759";
chr8	ENSEMBL_gcm37	exon	72110647	72110755	0.172213463617272	-	.	gene_id "ENSMUSG00000034799.17"; transcript_id "ENSMUSG00000034799.17_tx_39"; exon_id "chr8_72110647_72110755_-"; exonnum "10"; txlen "5708";
chr8	ENSEMBL_gcm37	exon	72110647	72110755	0.170436477987591	-	.	gene_id "ENSMUSG00000034799.17"; transcript_id "ENSMUSG00000034799.17_tx_40"; exon_id "chr8_72110647_72110755_-"; exonnum "11"; txlen "5585";
chr8	ENSEMBL_gcm37	exon	72110647	72110755	0.138011600560081	-	.	gene_id "ENSMUSG00000034799.17"; transcript_id "ENSMUSG00000034799.17_tx_43"; exon_id "chr8_72110647_72110755_-"; exonnum "11"; txlen "5703";
chr8	ENSEMBL_gcm37	exon	72110647	72110755	0.138011600560081	-	.	gene_id "ENSMUSG00000034799.17"; transcript_id "ENSMUSG00000034799.17_tx_44"; exon_id "chr8_72110647_72110755_-"; exonnum "10"; txlen "4421";
chr8	ENSEMBL_gcm37	exon	72110647	72110755	0.138011600560081	-	.	gene_id "ENSMUSG00000034799.17"; transcript_id "ENSMUSG00000034799.17_tx_45"; exon_id "chr8_72110647_72110755_-"; exonnum "11"; txlen "5772";
chr8	ENSEMBL_gcm37	exon	72110647	72110755	0.138011600560081	-	.	gene_id "ENSMUSG00000034799.17"; transcript_id "ENSMUSG00000034799.17_tx_46"; exon_id "chr8_72110647_72110755_-"; exonnum "11"; txlen "5838";
chr8	ENSEMBL_gcm37	exon	72110647	72110755	0.138011600560081	-	.	gene_id "ENSMUSG00000034799.17"; transcript_id "ENSMUSG00000034799.17_tx_47"; exon_id "chr8_72110647_72110755_-"; exonnum "11"; txlen "5752";
chr8	HAVANA	exon	72110668	72110755	0	-	.	gene_id "ENSMUSG00000034799.17"; transcript_id "ENSMUST00000176426.2"; gene_type "protein_coding"; gene_name "Unc13a"; transcript_type "protein_coding"; transcript_name "Unc13a-205"; exon_number 2; exon_id "ENSMUSE00000953560.2"; level 2; protein_id "ENSMUSP00000135032.2"; transcript_support_level "5"; mgi_id "MGI:3051532"; tag "mRNA_start_NF"; tag "mRNA_end_NF"; tag "cds_start_NF"; tag "cds_end_NF"; havana_gene "OTTMUSG00000040153.1"; havana_transcript "OTTMUST00000104382.1";
chr8	HAVANA	CDS	72110668	72110755	0	-	1	gene_id "ENSMUSG00000034799.17"; transcript_id "ENSMUST00000176426.2"; gene_type "protein_coding"; gene_name "Unc13a"; transcript_type "protein_coding"; transcript_name "Unc13a-205"; exon_number 2; exon_id "ENSMUSE00000953560.2"; level 2; protein_id "ENSMUSP00000135032.2"; transcript_support_level "5"; mgi_id "MGI:3051532"; tag "mRNA_start_NF"; tag "mRNA_end_NF"; tag "cds_start_NF"; tag "cds_end_NF"; havana_gene "OTTMUSG00000040153.1"; havana_transcript "OTTMUST00000104382.1";
chr8	HAVANA	exon	72110900	72111139	0	-	.	gene_id "ENSMUSG00000034799.17"; transcript_id "ENSMUST00000176426.2"; gene_type "protein_coding"; gene_name "Unc13a"; transcript_type "protein_coding"; transcript_name "Unc13a-205"; exon_number 1; exon_id "ENSMUSE00000958073.2"; level 2; protein_id "ENSMUSP00000135032.2"; transcript_support_level "5"; mgi_id "MGI:3051532"; tag "mRNA_start_NF"; tag "mRNA_end_NF"; tag "cds_start_NF"; tag "cds_end_NF"; havana_gene "OTTMUSG00000040153.1"; havana_transcript "OTTMUST00000104382.1";
chr8	HAVANA	CDS	72110900	72111139	0	-	1	gene_id "ENSMUSG00000034799.17"; transcript_id "ENSMUST00000176426.2"; gene_type "protein_coding"; gene_name "Unc13a"; transcript_type "protein_coding"; transcript_name "Unc13a-205"; exon_number 1; exon_id "ENSMUSE00000958073.2"; level 2; protein_id "ENSMUSP00000135032.2"; transcript_support_level "5"; mgi_id "MGI:3051532"; tag "mRNA_start_NF"; tag "mRNA_end_NF"; tag "cds_start_NF"; tag "cds_end_NF"; havana_gene "OTTMUSG00000040153.1"; havana_transcript "OTTMUST00000104382.1";
chr8	HAVANA	exon	72110900	72111445	0	-	.	gene_id "ENSMUSG00000034799.17"; transcript_id "ENSMUST00000030170.15"; gene_type "protein_coding"; gene_name "Unc13a"; transcript_type "protein_coding"; transcript_name "Unc13a-201"; exon_number 10; exon_id "ENSMUSE00000607122.2"; level 2; protein_id "ENSMUSP00000030170.9"; transcript_support_level "5"; mgi_id "MGI:3051532"; tag "basic"; tag "appris_alternative_2"; tag "CCDS"; ccdsid "CCDS22402.2"; havana_gene "OTTMUSG00000040153.1"; havana_transcript "OTTMUST00000104357.1";
chr8	HAVANA	CDS	72110900	72111445	0	-	1	gene_id "ENSMUSG00000034799.17"; transcript_id "ENSMUST00000030170.15"; gene_type "protein_coding"; gene_name "Unc13a"; transcript_type "protein_coding"; transcript_name "Unc13a-201"; exon_number 10; exon_id "ENSMUSE00000607122.2"; level 2; protein_id "ENSMUSP00000030170.9"; transcript_support_level "5"; mgi_id "MGI:3051532"; tag "basic"; tag "appris_alternative_2"; tag "CCDS"; ccdsid "CCDS22402.2"; havana_gene "OTTMUSG00000040153.1"; havana_transcript "OTTMUST00000104357.1";
chr8	HAVANA	exon	72110900	72111445	0	-	.	gene_id "ENSMUSG00000034799.17"; transcript_id "ENSMUST00000177517.8"; gene_type "protein_coding"; gene_name "Unc13a"; transcript_type "protein_coding"; transcript_name "Unc13a-208"; exon_number 10; exon_id "ENSMUSE00000607122.2"; level 2; protein_id "ENSMUSP00000135189.2"; transcript_support_level "5"; mgi_id "MGI:3051532"; tag "not_organism_supported"; tag "basic"; tag "Ensembl_canonical"; tag "GENCODE_Primary"; tag "appris_principal_4"; havana_gene "OTTMUSG00000040153.1"; havana_transcript "OTTMUST00000104365.1";
chr8	HAVANA	CDS	72110900	72111445	0	-	1	gene_id "ENSMUSG00000034799.17"; transcript_id "ENSMUST00000177517.8"; gene_type "protein_coding"; gene_name "Unc13a"; transcript_type "protein_coding"; transcript_name "Unc13a-208"; exon_number 10; exon_id "ENSMUSE00000607122.2"; level 2; protein_id "ENSMUSP00000135189.2"; transcript_support_level "5"; mgi_id "MGI:3051532"; tag "not_organism_supported"; tag "basic"; tag "Ensembl_canonical"; tag "GENCODE_Primary"; tag "appris_principal_4"; havana_gene "OTTMUSG00000040153.1"; havana_transcript "OTTMUST00000104365.1";
chr8	ENSEMBL_gcm37	exon	72110900	72111445	0.293859303463186	-	.	gene_id "ENSMUSG00000034799.17"; transcript_id "ENSMUSG00000034799.17_tx_15"; exon_id "chr8_72110900_72111445_-"; exonnum "10"; txlen "5570";
chr8	ENSEMBL_gcm37	exon	72110900	72111445	0.268888576481577	-	.	gene_id "ENSMUSG00000034799.17"; transcript_id "ENSMUSG00000034799.17_tx_17"; exon_id "chr8_72110900_72111445_-"; exonnum "10"; txlen "5639";
chr8	ENSEMBL_gcm37	exon	72110900	72111445	0.268888576481577	-	.	gene_id "ENSMUSG00000034799.17"; transcript_id "ENSMUSG00000034799.17_tx_18"; exon_id "chr8_72110900_72111445_-"; exonnum "10"; txlen "5654";
chr8	ENSEMBL_gcm37	exon	72110900	72111445	0.255654256618233	-	.	gene_id "ENSMUSG00000034799.17"; transcript_id "ENSMUSG00000034799.17_tx_20"; exon_id "chr8_72110900_72111445_-"; exonnum "9"; txlen "5641";
chr8	ENSEMBL_gcm37	exon	72110900	72111445	0.246350227404954	-	.	gene_id "ENSMUSG00000034799.17"; transcript_id "ENSMUSG00000034799.17_tx_21"; exon_id "chr8_72110900_72111445_-"; exonnum "9"; txlen "5557";
chr8	ENSEMBL_gcm37	exon	72110900	72111445	0.246350227404954	-	.	gene_id "ENSMUSG00000034799.17"; transcript_id "ENSMUSG00000034799.17_tx_22"; exon_id "chr8_72110900_72111445_-"; exonnum "9"; txlen "5626";
chr8	ENSEMBL_gcm37	exon	72110900	72111445	0.228823357669585	-	.	gene_id "ENSMUSG00000034799.17"; transcript_id "ENSMUSG00000034799.17_tx_24"; exon_id "chr8_72110900_72111445_-"; exonnum "9"; txlen "5475";
chr8	ENSEMBL_gcm37	exon	72110900	72111445	0.182829615254427	-	.	gene_id "ENSMUSG00000034799.17"; transcript_id "ENSMUSG00000034799.17_tx_28"; exon_id "chr8_72110900_72111445_-"; exonnum "10"; txlen "5636";
chr8	ENSEMBL_gcm37	exon	72110900	72111445	0.182829615254427	-	.	gene_id "ENSMUSG00000034799.17"; transcript_id "ENSMUSG00000034799.17_tx_29"; exon_id "chr8_72110900_72111445_-"; exonnum "10"; txlen "5705";
chr8	ENSEMBL_gcm37	exon	72110900	72111445	0.173265166328181	-	.	gene_id "ENSMUSG00000034799.17"; transcript_id "ENSMUSG00000034799.17_tx_31"; exon_id "chr8_72110900_72111445_-"; exonnum "10"; txlen "4367";
chr8	ENSEMBL_gcm37	exon	72110900	72111445	0.172546828776224	-	.	gene_id "ENSMUSG00000034799.17"; transcript_id "ENSMUSG00000034799.17_tx_33"; exon_id "chr8_72110900_72111445_-"; exonnum "9"; txlen "4354";
chr8	ENSEMBL_gcm37	exon	72110900	72111445	0.172213463617272	-	.	gene_id "ENSMUSG00000034799.17"; transcript_id "ENSMUSG00000034799.17_tx_34"; exon_id "chr8_72110900_72111445_-"; exonnum "9"; txlen "5624";
chr8	ENSEMBL_gcm37	exon	72110900	72111445	0.172213463617272	-	.	gene_id "ENSMUSG00000034799.17"; transcript_id "ENSMUSG00000034799.17_tx_35"; exon_id "chr8_72110900_72111445_-"; exonnum "9"; txlen "5639";
chr8	ENSEMBL_gcm37	exon	72110900	72111445	0.172213463617272	-	.	gene_id "ENSMUSG00000034799.17"; transcript_id "ENSMUSG00000034799.17_tx_36"; exon_id "chr8_72110900_72111445_-"; exonnum "9"; txlen "5542";
chr8	ENSEMBL_gcm37	exon	72110900	72111445	0.172213463617272	-	.	gene_id "ENSMUSG00000034799.17"; transcript_id "ENSMUSG00000034799.17_tx_37"; exon_id "chr8_72110900_72111445_-"; exonnum "9"; txlen "5693";
chr8	ENSEMBL_gcm37	exon	72110900	72111445	0.172213463617272	-	.	gene_id "ENSMUSG00000034799.17"; transcript_id "ENSMUSG00000034799.17_tx_38"; exon_id "chr8_72110900_72111445_-"; exonnum "9"; txlen "5759";
chr8	ENSEMBL_gcm37	exon	72110900	72111445	0.172213463617272	-	.	gene_id "ENSMUSG00000034799.17"; transcript_id "ENSMUSG00000034799.17_tx_39"; exon_id "chr8_72110900_72111445_-"; exonnum "9"; txlen "5708";
chr8	ENSEMBL_gcm37	exon	72110900	72111445	0.170436477987591	-	.	gene_id "ENSMUSG00000034799.17"; transcript_id "ENSMUSG00000034799.17_tx_40"; exon_id "chr8_72110900_72111445_-"; exonnum "10"; txlen "5585";
chr8	ENSEMBL_gcm37	exon	72110900	72111445	0.138011600560081	-	.	gene_id "ENSMUSG00000034799.17"; transcript_id "ENSMUSG00000034799.17_tx_43"; exon_id "chr8_72110900_72111445_-"; exonnum "10"; txlen "5703";
chr8	ENSEMBL_gcm37	exon	72110900	72111445	0.138011600560081	-	.	gene_id "ENSMUSG00000034799.17"; transcript_id "ENSMUSG00000034799.17_tx_44"; exon_id "chr8_72110900_72111445_-"; exonnum "9"; txlen "4421";
chr8	ENSEMBL_gcm37	exon	72110900	72111445	0.138011600560081	-	.	gene_id "ENSMUSG00000034799.17"; transcript_id "ENSMUSG00000034799.17_tx_45"; exon_id "chr8_72110900_72111445_-"; exonnum "10"; txlen "5772";
chr8	ENSEMBL_gcm37	exon	72110900	72111445	0.138011600560081	-	.	gene_id "ENSMUSG00000034799.17"; transcript_id "ENSMUSG00000034799.17_tx_46"; exon_id "chr8_72110900_72111445_-"; exonnum "10"; txlen "5838";
chr8	ENSEMBL_gcm37	exon	72110900	72111445	0.138011600560081	-	.	gene_id "ENSMUSG00000034799.17"; transcript_id "ENSMUSG00000034799.17_tx_47"; exon_id "chr8_72110900_72111445_-"; exonnum "10"; txlen "5752";
chr8	HAVANA	exon	72112985	72113293	0	-	.	gene_id "ENSMUSG00000034799.17"; transcript_id "ENSMUST00000176777.8"; gene_type "protein_coding"; gene_name "Unc13a"; transcript_type "retained_intron"; transcript_name "Unc13a-206"; exon_number 8; exon_id "ENSMUSE00000950082.2"; level 2; transcript_support_level "1"; mgi_id "MGI:3051532"; havana_gene "OTTMUSG00000040153.1"; havana_transcript "OTTMUST00000104366.1";
chr8	HAVANA	transcript	72112985	72124385	0	-	.	gene_id "ENSMUSG00000034799.17"; transcript_id "ENSMUST00000176777.8"; gene_type "protein_coding"; gene_name "Unc13a"; transcript_type "retained_intron"; transcript_name "Unc13a-206"; level 2; transcript_support_level "1"; mgi_id "MGI:3051532"; havana_gene "OTTMUSG00000040153.1"; havana_transcript "OTTMUST00000104366.1";
chr8	HAVANA	exon	72112990	72113293	0	-	.	gene_id "ENSMUSG00000034799.17"; transcript_id "ENSMUST00000175780.2"; gene_type "protein_coding"; gene_name "Unc13a"; transcript_type "retained_intron"; transcript_name "Unc13a-202"; exon_number 7; exon_id "ENSMUSE00000954966.2"; level 2; transcript_support_level "2"; mgi_id "MGI:3051532"; havana_gene "OTTMUSG00000040153.1"; havana_transcript "OTTMUST00000104367.1";
chr8	HAVANA	transcript	72112990	72120726	0	-	.	gene_id "ENSMUSG00000034799.17"; transcript_id "ENSMUST00000175780.2"; gene_type "protein_coding"; gene_name "Unc13a"; transcript_type "retained_intron"; transcript_name "Unc13a-202"; level 2; transcript_support_level "2"; mgi_id "MGI:3051532"; havana_gene "OTTMUSG00000040153.1"; havana_transcript "OTTMUST00000104367.1";
chr8	HAVANA	exon	72113086	72113293	0	-	.	gene_id "ENSMUSG00000034799.17"; transcript_id "ENSMUST00000030170.15"; gene_type "protein_coding"; gene_name "Unc13a"; transcript_type "protein_coding"; transcript_name "Unc13a-201"; exon_number 9; exon_id "ENSMUSE00000607140.2"; level 2; protein_id "ENSMUSP00000030170.9"; transcript_support_level "5"; mgi_id "MGI:3051532"; tag "basic"; tag "appris_alternative_2"; tag "CCDS"; ccdsid "CCDS22402.2"; havana_gene "OTTMUSG00000040153.1"; havana_transcript "OTTMUST00000104357.1";
chr8	HAVANA	CDS	72113086	72113293	0	-	2	gene_id "ENSMUSG00000034799.17"; transcript_id "ENSMUST00000030170.15"; gene_type "protein_coding"; gene_name "Unc13a"; transcript_type "protein_coding"; transcript_name "Unc13a-201"; exon_number 9; exon_id "ENSMUSE00000607140.2"; level 2; protein_id "ENSMUSP00000030170.9"; transcript_support_level "5"; mgi_id "MGI:3051532"; tag "basic"; tag "appris_alternative_2"; tag "CCDS"; ccdsid "CCDS22402.2"; havana_gene "OTTMUSG00000040153.1"; havana_transcript "OTTMUST00000104357.1";
chr8	HAVANA	exon	72113086	72113293	0	-	.	gene_id "ENSMUSG00000034799.17"; transcript_id "ENSMUST00000177517.8"; gene_type "protein_coding"; gene_name "Unc13a"; transcript_type "protein_coding"; transcript_name "Unc13a-208"; exon_number 9; exon_id "ENSMUSE00000607140.2"; level 2; protein_id "ENSMUSP00000135189.2"; transcript_support_level "5"; mgi_id "MGI:3051532"; tag "not_organism_supported"; tag "basic"; tag "Ensembl_canonical"; tag "GENCODE_Primary"; tag "appris_principal_4"; havana_gene "OTTMUSG00000040153.1"; havana_transcript "OTTMUST00000104365.1";
chr8	HAVANA	CDS	72113086	72113293	0	-	2	gene_id "ENSMUSG00000034799.17"; transcript_id "ENSMUST00000177517.8"; gene_type "protein_coding"; gene_name "Unc13a"; transcript_type "protein_coding"; transcript_name "Unc13a-208"; exon_number 9; exon_id "ENSMUSE00000607140.2"; level 2; protein_id "ENSMUSP00000135189.2"; transcript_support_level "5"; mgi_id "MGI:3051532"; tag "not_organism_supported"; tag "basic"; tag "Ensembl_canonical"; tag "GENCODE_Primary"; tag "appris_principal_4"; havana_gene "OTTMUSG00000040153.1"; havana_transcript "OTTMUST00000104365.1";
chr8	ENSEMBL_gcm37	exon	72113086	72113293	0.293859303463186	-	.	gene_id "ENSMUSG00000034799.17"; transcript_id "ENSMUSG00000034799.17_tx_15"; exon_id "chr8_72113086_72113293_-"; exonnum "9"; txlen "5570";
chr8	ENSEMBL_gcm37	exon	72113086	72113293	0.268888576481577	-	.	gene_id "ENSMUSG00000034799.17"; transcript_id "ENSMUSG00000034799.17_tx_17"; exon_id "chr8_72113086_72113293_-"; exonnum "9"; txlen "5639";
chr8	ENSEMBL_gcm37	exon	72113086	72113293	0.268888576481577	-	.	gene_id "ENSMUSG00000034799.17"; transcript_id "ENSMUSG00000034799.17_tx_18"; exon_id "chr8_72113086_72113293_-"; exonnum "9"; txlen "5654";
chr8	ENSEMBL_gcm37	exon	72113086	72113293	0.255654256618233	-	.	gene_id "ENSMUSG00000034799.17"; transcript_id "ENSMUSG00000034799.17_tx_20"; exon_id "chr8_72113086_72113293_-"; exonnum "8"; txlen "5641";
chr8	ENSEMBL_gcm37	exon	72113086	72113293	0.246350227404954	-	.	gene_id "ENSMUSG00000034799.17"; transcript_id "ENSMUSG00000034799.17_tx_21"; exon_id "chr8_72113086_72113293_-"; exonnum "8"; txlen "5557";
chr8	ENSEMBL_gcm37	exon	72113086	72113293	0.246350227404954	-	.	gene_id "ENSMUSG00000034799.17"; transcript_id "ENSMUSG00000034799.17_tx_22"; exon_id "chr8_72113086_72113293_-"; exonnum "8"; txlen "5626";
chr8	ENSEMBL_gcm37	exon	72113086	72113293	0.228823357669585	-	.	gene_id "ENSMUSG00000034799.17"; transcript_id "ENSMUSG00000034799.17_tx_24"; exon_id "chr8_72113086_72113293_-"; exonnum "8"; txlen "5475";
chr8	ENSEMBL_gcm37	exon	72113086	72113293	0.182829615254427	-	.	gene_id "ENSMUSG00000034799.17"; transcript_id "ENSMUSG00000034799.17_tx_28"; exon_id "chr8_72113086_72113293_-"; exonnum "9"; txlen "5636";
chr8	ENSEMBL_gcm37	exon	72113086	72113293	0.182829615254427	-	.	gene_id "ENSMUSG00000034799.17"; transcript_id "ENSMUSG00000034799.17_tx_29"; exon_id "chr8_72113086_72113293_-"; exonnum "9"; txlen "5705";
chr8	ENSEMBL_gcm37	exon	72113086	72113293	0.173265166328181	-	.	gene_id "ENSMUSG00000034799.17"; transcript_id "ENSMUSG00000034799.17_tx_31"; exon_id "chr8_72113086_72113293_-"; exonnum "9"; txlen "4367";
chr8	ENSEMBL_gcm37	exon	72113086	72113293	0.172546828776224	-	.	gene_id "ENSMUSG00000034799.17"; transcript_id "ENSMUSG00000034799.17_tx_33"; exon_id "chr8_72113086_72113293_-"; exonnum "8"; txlen "4354";
chr8	ENSEMBL_gcm37	exon	72113086	72113293	0.172213463617272	-	.	gene_id "ENSMUSG00000034799.17"; transcript_id "ENSMUSG00000034799.17_tx_34"; exon_id "chr8_72113086_72113293_-"; exonnum "8"; txlen "5624";
chr8	ENSEMBL_gcm37	exon	72113086	72113293	0.172213463617272	-	.	gene_id "ENSMUSG00000034799.17"; transcript_id "ENSMUSG00000034799.17_tx_35"; exon_id "chr8_72113086_72113293_-"; exonnum "8"; txlen "5639";
chr8	ENSEMBL_gcm37	exon	72113086	72113293	0.172213463617272	-	.	gene_id "ENSMUSG00000034799.17"; transcript_id "ENSMUSG00000034799.17_tx_36"; exon_id "chr8_72113086_72113293_-"; exonnum "8"; txlen "5542";
chr8	ENSEMBL_gcm37	exon	72113086	72113293	0.172213463617272	-	.	gene_id "ENSMUSG00000034799.17"; transcript_id "ENSMUSG00000034799.17_tx_37"; exon_id "chr8_72113086_72113293_-"; exonnum "8"; txlen "5693";
chr8	ENSEMBL_gcm37	exon	72113086	72113293	0.172213463617272	-	.	gene_id "ENSMUSG00000034799.17"; transcript_id "ENSMUSG00000034799.17_tx_38"; exon_id "chr8_72113086_72113293_-"; exonnum "8"; txlen "5759";
chr8	ENSEMBL_gcm37	exon	72113086	72113293	0.172213463617272	-	.	gene_id "ENSMUSG00000034799.17"; transcript_id "ENSMUSG00000034799.17_tx_39"; exon_id "chr8_72113086_72113293_-"; exonnum "8"; txlen "5708";
chr8	ENSEMBL_gcm37	exon	72113086	72113293	0.170436477987591	-	.	gene_id "ENSMUSG00000034799.17"; transcript_id "ENSMUSG00000034799.17_tx_40"; exon_id "chr8_72113086_72113293_-"; exonnum "9"; txlen "5585";
chr8	ENSEMBL_gcm37	exon	72113086	72113293	0.138011600560081	-	.	gene_id "ENSMUSG00000034799.17"; transcript_id "ENSMUSG00000034799.17_tx_43"; exon_id "chr8_72113086_72113293_-"; exonnum "9"; txlen "5703";
chr8	ENSEMBL_gcm37	exon	72113086	72113293	0.138011600560081	-	.	gene_id "ENSMUSG00000034799.17"; transcript_id "ENSMUSG00000034799.17_tx_44"; exon_id "chr8_72113086_72113293_-"; exonnum "8"; txlen "4421";
chr8	ENSEMBL_gcm37	exon	72113086	72113293	0.138011600560081	-	.	gene_id "ENSMUSG00000034799.17"; transcript_id "ENSMUSG00000034799.17_tx_45"; exon_id "chr8_72113086_72113293_-"; exonnum "9"; txlen "5772";
chr8	ENSEMBL_gcm37	exon	72113086	72113293	0.138011600560081	-	.	gene_id "ENSMUSG00000034799.17"; transcript_id "ENSMUSG00000034799.17_tx_46"; exon_id "chr8_72113086_72113293_-"; exonnum "9"; txlen "5838";
chr8	ENSEMBL_gcm37	exon	72113086	72113293	0.138011600560081	-	.	gene_id "ENSMUSG00000034799.17"; transcript_id "ENSMUSG00000034799.17_tx_47"; exon_id "chr8_72113086_72113293_-"; exonnum "9"; txlen "5752";
chr8	sragcm37_mid	exon	72113398	72113476	0.293859303463186	-	.	gene_id "ENSMUSG00000034799.17"; transcript_id "ENSMUSG00000034799.17_tx_15"; exon_id "chr8_72113398_72113476_-"; exonnum "8"; txlen "5570";
chr8	sragcm37_mid	exon	72113398	72113476	0.268888576481577	-	.	gene_id "ENSMUSG00000034799.17"; transcript_id "ENSMUSG00000034799.17_tx_17"; exon_id "chr8_72113398_72113476_-"; exonnum "8"; txlen "5639";
chr8	sragcm37_mid	exon	72113398	72113476	0.268888576481577	-	.	gene_id "ENSMUSG00000034799.17"; transcript_id "ENSMUSG00000034799.17_tx_18"; exon_id "chr8_72113398_72113476_-"; exonnum "8"; txlen "5654";
chr8	sragcm37_mid	exon	72113398	72113476	0.182829615254427	-	.	gene_id "ENSMUSG00000034799.17"; transcript_id "ENSMUSG00000034799.17_tx_28"; exon_id "chr8_72113398_72113476_-"; exonnum "8"; txlen "5636";
chr8	sragcm37_mid	exon	72113398	72113476	0.182829615254427	-	.	gene_id "ENSMUSG00000034799.17"; transcript_id "ENSMUSG00000034799.17_tx_29"; exon_id "chr8_72113398_72113476_-"; exonnum "8"; txlen "5705";
chr8	sragcm37_mid	exon	72113398	72113476	0.173265166328181	-	.	gene_id "ENSMUSG00000034799.17"; transcript_id "ENSMUSG00000034799.17_tx_31"; exon_id "chr8_72113398_72113476_-"; exonnum "8"; txlen "4367";
chr8	sragcm37_mid	exon	72113398	72113476	0.170436477987591	-	.	gene_id "ENSMUSG00000034799.17"; transcript_id "ENSMUSG00000034799.17_tx_40"; exon_id "chr8_72113398_72113476_-"; exonnum "8"; txlen "5585";
chr8	sragcm37_mid	exon	72113398	72113476	0.138011600560081	-	.	gene_id "ENSMUSG00000034799.17"; transcript_id "ENSMUSG00000034799.17_tx_43"; exon_id "chr8_72113398_72113476_-"; exonnum "8"; txlen "5703";
chr8	sragcm37_mid	exon	72113398	72113476	0.138011600560081	-	.	gene_id "ENSMUSG00000034799.17"; transcript_id "ENSMUSG00000034799.17_tx_45"; exon_id "chr8_72113398_72113476_-"; exonnum "8"; txlen "5772";
chr8	sragcm37_mid	exon	72113398	72113476	0.138011600560081	-	.	gene_id "ENSMUSG00000034799.17"; transcript_id "ENSMUSG00000034799.17_tx_46"; exon_id "chr8_72113398_72113476_-"; exonnum "8"; txlen "5838";
chr8	sragcm37_mid	exon	72113398	72113476	0.138011600560081	-	.	gene_id "ENSMUSG00000034799.17"; transcript_id "ENSMUSG00000034799.17_tx_47"; exon_id "chr8_72113398_72113476_-"; exonnum "8"; txlen "5752";
chr8	HAVANA	exon	72114463	72114495	0	-	.	gene_id "ENSMUSG00000034799.17"; transcript_id "ENSMUST00000030170.15"; gene_type "protein_coding"; gene_name "Unc13a"; transcript_type "protein_coding"; transcript_name "Unc13a-201"; exon_number 8; exon_id "ENSMUSE00001306960.2"; level 2; protein_id "ENSMUSP00000030170.9"; transcript_support_level "5"; mgi_id "MGI:3051532"; tag "basic"; tag "appris_alternative_2"; tag "CCDS"; ccdsid "CCDS22402.2"; havana_gene "OTTMUSG00000040153.1"; havana_transcript "OTTMUST00000104357.1";
chr8	HAVANA	CDS	72114463	72114495	0	-	2	gene_id "ENSMUSG00000034799.17"; transcript_id "ENSMUST00000030170.15"; gene_type "protein_coding"; gene_name "Unc13a"; transcript_type "protein_coding"; transcript_name "Unc13a-201"; exon_number 8; exon_id "ENSMUSE00001306960.2"; level 2; protein_id "ENSMUSP00000030170.9"; transcript_support_level "5"; mgi_id "MGI:3051532"; tag "basic"; tag "appris_alternative_2"; tag "CCDS"; ccdsid "CCDS22402.2"; havana_gene "OTTMUSG00000040153.1"; havana_transcript "OTTMUST00000104357.1";
chr8	HAVANA	exon	72114463	72114495	0	-	.	gene_id "ENSMUSG00000034799.17"; transcript_id "ENSMUST00000177517.8"; gene_type "protein_coding"; gene_name "Unc13a"; transcript_type "protein_coding"; transcript_name "Unc13a-208"; exon_number 8; exon_id "ENSMUSE00001306960.2"; level 2; protein_id "ENSMUSP00000135189.2"; transcript_support_level "5"; mgi_id "MGI:3051532"; tag "not_organism_supported"; tag "basic"; tag "Ensembl_canonical"; tag "GENCODE_Primary"; tag "appris_principal_4"; havana_gene "OTTMUSG00000040153.1"; havana_transcript "OTTMUST00000104365.1";
chr8	HAVANA	CDS	72114463	72114495	0	-	2	gene_id "ENSMUSG00000034799.17"; transcript_id "ENSMUST00000177517.8"; gene_type "protein_coding"; gene_name "Unc13a"; transcript_type "protein_coding"; transcript_name "Unc13a-208"; exon_number 8; exon_id "ENSMUSE00001306960.2"; level 2; protein_id "ENSMUSP00000135189.2"; transcript_support_level "5"; mgi_id "MGI:3051532"; tag "not_organism_supported"; tag "basic"; tag "Ensembl_canonical"; tag "GENCODE_Primary"; tag "appris_principal_4"; havana_gene "OTTMUSG00000040153.1"; havana_transcript "OTTMUST00000104365.1";
chr8	HAVANA	exon	72114463	72114495	0	-	.	gene_id "ENSMUSG00000034799.17"; transcript_id "ENSMUST00000176777.8"; gene_type "protein_coding"; gene_name "Unc13a"; transcript_type "retained_intron"; transcript_name "Unc13a-206"; exon_number 7; exon_id "ENSMUSE00001218441.2"; level 2; transcript_support_level "1"; mgi_id "MGI:3051532"; havana_gene "OTTMUSG00000040153.1"; havana_transcript "OTTMUST00000104366.1";
chr8	HAVANA	exon	72114463	72114495	0	-	.	gene_id "ENSMUSG00000034799.17"; transcript_id "ENSMUST00000175780.2"; gene_type "protein_coding"; gene_name "Unc13a"; transcript_type "retained_intron"; transcript_name "Unc13a-202"; exon_number 6; exon_id "ENSMUSE00001218441.2"; level 2; transcript_support_level "2"; mgi_id "MGI:3051532"; havana_gene "OTTMUSG00000040153.1"; havana_transcript "OTTMUST00000104367.1";
chr8	ENSEMBL_gcm37	exon	72114463	72114495	0.293859303463186	-	.	gene_id "ENSMUSG00000034799.17"; transcript_id "ENSMUSG00000034799.17_tx_15"; exon_id "chr8_72114463_72114495_-"; exonnum "7"; txlen "5570";
chr8	ENSEMBL_gcm37	exon	72114463	72114495	0.268888576481577	-	.	gene_id "ENSMUSG00000034799.17"; transcript_id "ENSMUSG00000034799.17_tx_17"; exon_id "chr8_72114463_72114495_-"; exonnum "7"; txlen "5639";
chr8	ENSEMBL_gcm37	exon	72114463	72114495	0.268888576481577	-	.	gene_id "ENSMUSG00000034799.17"; transcript_id "ENSMUSG00000034799.17_tx_18"; exon_id "chr8_72114463_72114495_-"; exonnum "7"; txlen "5654";
chr8	ENSEMBL_gcm37	exon	72114463	72114495	0.255654256618233	-	.	gene_id "ENSMUSG00000034799.17"; transcript_id "ENSMUSG00000034799.17_tx_20"; exon_id "chr8_72114463_72114495_-"; exonnum "7"; txlen "5641";
chr8	ENSEMBL_gcm37	exon	72114463	72114495	0.246350227404954	-	.	gene_id "ENSMUSG00000034799.17"; transcript_id "ENSMUSG00000034799.17_tx_21"; exon_id "chr8_72114463_72114495_-"; exonnum "7"; txlen "5557";
chr8	ENSEMBL_gcm37	exon	72114463	72114495	0.246350227404954	-	.	gene_id "ENSMUSG00000034799.17"; transcript_id "ENSMUSG00000034799.17_tx_22"; exon_id "chr8_72114463_72114495_-"; exonnum "7"; txlen "5626";
chr8	ENSEMBL_gcm37	exon	72114463	72114495	0.228823357669585	-	.	gene_id "ENSMUSG00000034799.17"; transcript_id "ENSMUSG00000034799.17_tx_24"; exon_id "chr8_72114463_72114495_-"; exonnum "7"; txlen "5475";
chr8	ENSEMBL_gcm37	exon	72114463	72114495	0.182829615254427	-	.	gene_id "ENSMUSG00000034799.17"; transcript_id "ENSMUSG00000034799.17_tx_28"; exon_id "chr8_72114463_72114495_-"; exonnum "7"; txlen "5636";
chr8	ENSEMBL_gcm37	exon	72114463	72114495	0.182829615254427	-	.	gene_id "ENSMUSG00000034799.17"; transcript_id "ENSMUSG00000034799.17_tx_29"; exon_id "chr8_72114463_72114495_-"; exonnum "7"; txlen "5705";
chr8	ENSEMBL_gcm37	exon	72114463	72114495	0.173265166328181	-	.	gene_id "ENSMUSG00000034799.17"; transcript_id "ENSMUSG00000034799.17_tx_31"; exon_id "chr8_72114463_72114495_-"; exonnum "7"; txlen "4367";
chr8	ENSEMBL_gcm37	exon	72114463	72114495	0.172546828776224	-	.	gene_id "ENSMUSG00000034799.17"; transcript_id "ENSMUSG00000034799.17_tx_33"; exon_id "chr8_72114463_72114495_-"; exonnum "7"; txlen "4354";
chr8	ENSEMBL_gcm37	exon	72114463	72114495	0.172213463617272	-	.	gene_id "ENSMUSG00000034799.17"; transcript_id "ENSMUSG00000034799.17_tx_34"; exon_id "chr8_72114463_72114495_-"; exonnum "7"; txlen "5624";
chr8	ENSEMBL_gcm37	exon	72114463	72114495	0.172213463617272	-	.	gene_id "ENSMUSG00000034799.17"; transcript_id "ENSMUSG00000034799.17_tx_35"; exon_id "chr8_72114463_72114495_-"; exonnum "7"; txlen "5639";
chr8	ENSEMBL_gcm37	exon	72114463	72114495	0.172213463617272	-	.	gene_id "ENSMUSG00000034799.17"; transcript_id "ENSMUSG00000034799.17_tx_36"; exon_id "chr8_72114463_72114495_-"; exonnum "7"; txlen "5542";
chr8	ENSEMBL_gcm37	exon	72114463	72114495	0.172213463617272	-	.	gene_id "ENSMUSG00000034799.17"; transcript_id "ENSMUSG00000034799.17_tx_37"; exon_id "chr8_72114463_72114495_-"; exonnum "7"; txlen "5693";
chr8	ENSEMBL_gcm37	exon	72114463	72114495	0.172213463617272	-	.	gene_id "ENSMUSG00000034799.17"; transcript_id "ENSMUSG00000034799.17_tx_38"; exon_id "chr8_72114463_72114495_-"; exonnum "7"; txlen "5759";
chr8	ENSEMBL_gcm37	exon	72114463	72114495	0.172213463617272	-	.	gene_id "ENSMUSG00000034799.17"; transcript_id "ENSMUSG00000034799.17_tx_39"; exon_id "chr8_72114463_72114495_-"; exonnum "7"; txlen "5708";
chr8	ENSEMBL_gcm37	exon	72114463	72114495	0.170436477987591	-	.	gene_id "ENSMUSG00000034799.17"; transcript_id "ENSMUSG00000034799.17_tx_40"; exon_id "chr8_72114463_72114495_-"; exonnum "7"; txlen "5585";
chr8	ENSEMBL_gcm37	exon	72114463	72114495	0.138011600560081	-	.	gene_id "ENSMUSG00000034799.17"; transcript_id "ENSMUSG00000034799.17_tx_43"; exon_id "chr8_72114463_72114495_-"; exonnum "7"; txlen "5703";
chr8	ENSEMBL_gcm37	exon	72114463	72114495	0.138011600560081	-	.	gene_id "ENSMUSG00000034799.17"; transcript_id "ENSMUSG00000034799.17_tx_44"; exon_id "chr8_72114463_72114495_-"; exonnum "7"; txlen "4421";
chr8	ENSEMBL_gcm37	exon	72114463	72114495	0.138011600560081	-	.	gene_id "ENSMUSG00000034799.17"; transcript_id "ENSMUSG00000034799.17_tx_45"; exon_id "chr8_72114463_72114495_-"; exonnum "7"; txlen "5772";
chr8	ENSEMBL_gcm37	exon	72114463	72114495	0.138011600560081	-	.	gene_id "ENSMUSG00000034799.17"; transcript_id "ENSMUSG00000034799.17_tx_46"; exon_id "chr8_72114463_72114495_-"; exonnum "7"; txlen "5838";
chr8	ENSEMBL_gcm37	exon	72114463	72114495	0.138011600560081	-	.	gene_id "ENSMUSG00000034799.17"; transcript_id "ENSMUSG00000034799.17_tx_47"; exon_id "chr8_72114463_72114495_-"; exonnum "7"; txlen "5752";
chr8	HAVANA	exon	72115125	72115179	0	-	.	gene_id "ENSMUSG00000034799.17"; transcript_id "ENSMUST00000030170.15"; gene_type "protein_coding"; gene_name "Unc13a"; transcript_type "protein_coding"; transcript_name "Unc13a-201"; exon_number 7; exon_id "ENSMUSE00001280672.2"; level 2; protein_id "ENSMUSP00000030170.9"; transcript_support_level "5"; mgi_id "MGI:3051532"; tag "basic"; tag "appris_alternative_2"; tag "CCDS"; ccdsid "CCDS22402.2"; havana_gene "OTTMUSG00000040153.1"; havana_transcript "OTTMUST00000104357.1";
chr8	HAVANA	CDS	72115125	72115179	0	-	0	gene_id "ENSMUSG00000034799.17"; transcript_id "ENSMUST00000030170.15"; gene_type "protein_coding"; gene_name "Unc13a"; transcript_type "protein_coding"; transcript_name "Unc13a-201"; exon_number 7; exon_id "ENSMUSE00001280672.2"; level 2; protein_id "ENSMUSP00000030170.9"; transcript_support_level "5"; mgi_id "MGI:3051532"; tag "basic"; tag "appris_alternative_2"; tag "CCDS"; ccdsid "CCDS22402.2"; havana_gene "OTTMUSG00000040153.1"; havana_transcript "OTTMUST00000104357.1";
chr8	HAVANA	exon	72115125	72115179	0	-	.	gene_id "ENSMUSG00000034799.17"; transcript_id "ENSMUST00000177517.8"; gene_type "protein_coding"; gene_name "Unc13a"; transcript_type "protein_coding"; transcript_name "Unc13a-208"; exon_number 7; exon_id "ENSMUSE00001280672.2"; level 2; protein_id "ENSMUSP00000135189.2"; transcript_support_level "5"; mgi_id "MGI:3051532"; tag "not_organism_supported"; tag "basic"; tag "Ensembl_canonical"; tag "GENCODE_Primary"; tag "appris_principal_4"; havana_gene "OTTMUSG00000040153.1"; havana_transcript "OTTMUST00000104365.1";
chr8	HAVANA	CDS	72115125	72115179	0	-	0	gene_id "ENSMUSG00000034799.17"; transcript_id "ENSMUST00000177517.8"; gene_type "protein_coding"; gene_name "Unc13a"; transcript_type "protein_coding"; transcript_name "Unc13a-208"; exon_number 7; exon_id "ENSMUSE00001280672.2"; level 2; protein_id "ENSMUSP00000135189.2"; transcript_support_level "5"; mgi_id "MGI:3051532"; tag "not_organism_supported"; tag "basic"; tag "Ensembl_canonical"; tag "GENCODE_Primary"; tag "appris_principal_4"; havana_gene "OTTMUSG00000040153.1"; havana_transcript "OTTMUST00000104365.1";
chr8	HAVANA	exon	72115125	72115179	0	-	.	gene_id "ENSMUSG00000034799.17"; transcript_id "ENSMUST00000176777.8"; gene_type "protein_coding"; gene_name "Unc13a"; transcript_type "retained_intron"; transcript_name "Unc13a-206"; exon_number 6; exon_id "ENSMUSE00001256632.2"; level 2; transcript_support_level "1"; mgi_id "MGI:3051532"; havana_gene "OTTMUSG00000040153.1"; havana_transcript "OTTMUST00000104366.1";
chr8	ENSEMBL_gcm37	exon	72115125	72115179	0.293859303463186	-	.	gene_id "ENSMUSG00000034799.17"; transcript_id "ENSMUSG00000034799.17_tx_15"; exon_id "chr8_72115125_72115179_-"; exonnum "6"; txlen "5570";
chr8	ENSEMBL_gcm37	exon	72115125	72115179	0.268888576481577	-	.	gene_id "ENSMUSG00000034799.17"; transcript_id "ENSMUSG00000034799.17_tx_17"; exon_id "chr8_72115125_72115179_-"; exonnum "6"; txlen "5639";
chr8	ENSEMBL_gcm37	exon	72115125	72115179	0.268888576481577	-	.	gene_id "ENSMUSG00000034799.17"; transcript_id "ENSMUSG00000034799.17_tx_18"; exon_id "chr8_72115125_72115179_-"; exonnum "6"; txlen "5654";
chr8	ENSEMBL_gcm37	exon	72115125	72115179	0.255654256618233	-	.	gene_id "ENSMUSG00000034799.17"; transcript_id "ENSMUSG00000034799.17_tx_20"; exon_id "chr8_72115125_72115179_-"; exonnum "6"; txlen "5641";
chr8	ENSEMBL_gcm37	exon	72115125	72115179	0.246350227404954	-	.	gene_id "ENSMUSG00000034799.17"; transcript_id "ENSMUSG00000034799.17_tx_21"; exon_id "chr8_72115125_72115179_-"; exonnum "6"; txlen "5557";
chr8	ENSEMBL_gcm37	exon	72115125	72115179	0.246350227404954	-	.	gene_id "ENSMUSG00000034799.17"; transcript_id "ENSMUSG00000034799.17_tx_22"; exon_id "chr8_72115125_72115179_-"; exonnum "6"; txlen "5626";
chr8	ENSEMBL_gcm37	exon	72115125	72115179	0.228823357669585	-	.	gene_id "ENSMUSG00000034799.17"; transcript_id "ENSMUSG00000034799.17_tx_24"; exon_id "chr8_72115125_72115179_-"; exonnum "6"; txlen "5475";
chr8	ENSEMBL_gcm37	exon	72115125	72115179	0.182829615254427	-	.	gene_id "ENSMUSG00000034799.17"; transcript_id "ENSMUSG00000034799.17_tx_28"; exon_id "chr8_72115125_72115179_-"; exonnum "6"; txlen "5636";
chr8	ENSEMBL_gcm37	exon	72115125	72115179	0.182829615254427	-	.	gene_id "ENSMUSG00000034799.17"; transcript_id "ENSMUSG00000034799.17_tx_29"; exon_id "chr8_72115125_72115179_-"; exonnum "6"; txlen "5705";
chr8	ENSEMBL_gcm37	exon	72115125	72115179	0.173265166328181	-	.	gene_id "ENSMUSG00000034799.17"; transcript_id "ENSMUSG00000034799.17_tx_31"; exon_id "chr8_72115125_72115179_-"; exonnum "6"; txlen "4367";
chr8	ENSEMBL_gcm37	exon	72115125	72115179	0.172546828776224	-	.	gene_id "ENSMUSG00000034799.17"; transcript_id "ENSMUSG00000034799.17_tx_33"; exon_id "chr8_72115125_72115179_-"; exonnum "6"; txlen "4354";
chr8	ENSEMBL_gcm37	exon	72115125	72115179	0.172213463617272	-	.	gene_id "ENSMUSG00000034799.17"; transcript_id "ENSMUSG00000034799.17_tx_34"; exon_id "chr8_72115125_72115179_-"; exonnum "6"; txlen "5624";
chr8	ENSEMBL_gcm37	exon	72115125	72115179	0.172213463617272	-	.	gene_id "ENSMUSG00000034799.17"; transcript_id "ENSMUSG00000034799.17_tx_35"; exon_id "chr8_72115125_72115179_-"; exonnum "6"; txlen "5639";
chr8	ENSEMBL_gcm37	exon	72115125	72115179	0.172213463617272	-	.	gene_id "ENSMUSG00000034799.17"; transcript_id "ENSMUSG00000034799.17_tx_36"; exon_id "chr8_72115125_72115179_-"; exonnum "6"; txlen "5542";
chr8	ENSEMBL_gcm37	exon	72115125	72115179	0.172213463617272	-	.	gene_id "ENSMUSG00000034799.17"; transcript_id "ENSMUSG00000034799.17_tx_37"; exon_id "chr8_72115125_72115179_-"; exonnum "6"; txlen "5693";
chr8	ENSEMBL_gcm37	exon	72115125	72115179	0.172213463617272	-	.	gene_id "ENSMUSG00000034799.17"; transcript_id "ENSMUSG00000034799.17_tx_38"; exon_id "chr8_72115125_72115179_-"; exonnum "6"; txlen "5759";
chr8	ENSEMBL_gcm37	exon	72115125	72115179	0.172213463617272	-	.	gene_id "ENSMUSG00000034799.17"; transcript_id "ENSMUSG00000034799.17_tx_39"; exon_id "chr8_72115125_72115179_-"; exonnum "6"; txlen "5708";
chr8	ENSEMBL_gcm37	exon	72115125	72115179	0.170436477987591	-	.	gene_id "ENSMUSG00000034799.17"; transcript_id "ENSMUSG00000034799.17_tx_40"; exon_id "chr8_72115125_72115179_-"; exonnum "6"; txlen "5585";
chr8	ENSEMBL_gcm37	exon	72115125	72115179	0.138011600560081	-	.	gene_id "ENSMUSG00000034799.17"; transcript_id "ENSMUSG00000034799.17_tx_43"; exon_id "chr8_72115125_72115179_-"; exonnum "6"; txlen "5703";
chr8	ENSEMBL_gcm37	exon	72115125	72115179	0.138011600560081	-	.	gene_id "ENSMUSG00000034799.17"; transcript_id "ENSMUSG00000034799.17_tx_44"; exon_id "chr8_72115125_72115179_-"; exonnum "6"; txlen "4421";
chr8	ENSEMBL_gcm37	exon	72115125	72115179	0.138011600560081	-	.	gene_id "ENSMUSG00000034799.17"; transcript_id "ENSMUSG00000034799.17_tx_45"; exon_id "chr8_72115125_72115179_-"; exonnum "6"; txlen "5772";
chr8	ENSEMBL_gcm37	exon	72115125	72115179	0.138011600560081	-	.	gene_id "ENSMUSG00000034799.17"; transcript_id "ENSMUSG00000034799.17_tx_46"; exon_id "chr8_72115125_72115179_-"; exonnum "6"; txlen "5838";
chr8	ENSEMBL_gcm37	exon	72115125	72115179	0.138011600560081	-	.	gene_id "ENSMUSG00000034799.17"; transcript_id "ENSMUSG00000034799.17_tx_47"; exon_id "chr8_72115125_72115179_-"; exonnum "6"; txlen "5752";
chr8	HAVANA	exon	72115125	72115572	0	-	.	gene_id "ENSMUSG00000034799.17"; transcript_id "ENSMUST00000175780.2"; gene_type "protein_coding"; gene_name "Unc13a"; transcript_type "retained_intron"; transcript_name "Unc13a-202"; exon_number 5; exon_id "ENSMUSE00000955585.2"; level 2; transcript_support_level "2"; mgi_id "MGI:3051532"; havana_gene "OTTMUSG00000040153.1"; havana_transcript "OTTMUST00000104367.1";
chr8	HAVANA	exon	72115484	72115572	0	-	.	gene_id "ENSMUSG00000034799.17"; transcript_id "ENSMUST00000176777.8"; gene_type "protein_coding"; gene_name "Unc13a"; transcript_type "retained_intron"; transcript_name "Unc13a-206"; exon_number 5; exon_id "ENSMUSE00000958354.2"; level 2; transcript_support_level "1"; mgi_id "MGI:3051532"; havana_gene "OTTMUSG00000040153.1"; havana_transcript "OTTMUST00000104366.1";
chr8	ENSEMBL_gcm37	exon	72115484	72115572	0.268888576481577	-	.	gene_id "ENSMUSG00000034799.17"; transcript_id "ENSMUSG00000034799.17_tx_18"; exon_id "chr8_72115484_72115572_-"; exonnum "5"; txlen "5654";
chr8	ENSEMBL_gcm37	exon	72115484	72115572	0.255654256618233	-	.	gene_id "ENSMUSG00000034799.17"; transcript_id "ENSMUSG00000034799.17_tx_20"; exon_id "chr8_72115484_72115572_-"; exonnum "5"; txlen "5641";
chr8	ENSEMBL_gcm37	exon	72115484	72115572	0.172213463617272	-	.	gene_id "ENSMUSG00000034799.17"; transcript_id "ENSMUSG00000034799.17_tx_35"; exon_id "chr8_72115484_72115572_-"; exonnum "5"; txlen "5639";
chr8	ENSEMBL_gcm37	exon	72115484	72115572	0.172213463617272	-	.	gene_id "ENSMUSG00000034799.17"; transcript_id "ENSMUSG00000034799.17_tx_39"; exon_id "chr8_72115484_72115572_-"; exonnum "5"; txlen "5708";
chr8	ENSEMBL_gcm37	exon	72115484	72115572	0.170436477987591	-	.	gene_id "ENSMUSG00000034799.17"; transcript_id "ENSMUSG00000034799.17_tx_40"; exon_id "chr8_72115484_72115572_-"; exonnum "5"; txlen "5585";
chr8	HAVANA	exon	72115499	72115572	0	-	.	gene_id "ENSMUSG00000034799.17"; transcript_id "ENSMUST00000030170.15"; gene_type "protein_coding"; gene_name "Unc13a"; transcript_type "protein_coding"; transcript_name "Unc13a-201"; exon_number 6; exon_id "ENSMUSE00000607142.2"; level 2; protein_id "ENSMUSP00000030170.9"; transcript_support_level "5"; mgi_id "MGI:3051532"; tag "basic"; tag "appris_alternative_2"; tag "CCDS"; ccdsid "CCDS22402.2"; havana_gene "OTTMUSG00000040153.1"; havana_transcript "OTTMUST00000104357.1";
chr8	HAVANA	CDS	72115499	72115572	0	-	2	gene_id "ENSMUSG00000034799.17"; transcript_id "ENSMUST00000030170.15"; gene_type "protein_coding"; gene_name "Unc13a"; transcript_type "protein_coding"; transcript_name "Unc13a-201"; exon_number 6; exon_id "ENSMUSE00000607142.2"; level 2; protein_id "ENSMUSP00000030170.9"; transcript_support_level "5"; mgi_id "MGI:3051532"; tag "basic"; tag "appris_alternative_2"; tag "CCDS"; ccdsid "CCDS22402.2"; havana_gene "OTTMUSG00000040153.1"; havana_transcript "OTTMUST00000104357.1";
chr8	HAVANA	exon	72115499	72115572	0	-	.	gene_id "ENSMUSG00000034799.17"; transcript_id "ENSMUST00000177517.8"; gene_type "protein_coding"; gene_name "Unc13a"; transcript_type "protein_coding"; transcript_name "Unc13a-208"; exon_number 6; exon_id "ENSMUSE00000607142.2"; level 2; protein_id "ENSMUSP00000135189.2"; transcript_support_level "5"; mgi_id "MGI:3051532"; tag "not_organism_supported"; tag "basic"; tag "Ensembl_canonical"; tag "GENCODE_Primary"; tag "appris_principal_4"; havana_gene "OTTMUSG00000040153.1"; havana_transcript "OTTMUST00000104365.1";
chr8	HAVANA	CDS	72115499	72115572	0	-	2	gene_id "ENSMUSG00000034799.17"; transcript_id "ENSMUST00000177517.8"; gene_type "protein_coding"; gene_name "Unc13a"; transcript_type "protein_coding"; transcript_name "Unc13a-208"; exon_number 6; exon_id "ENSMUSE00000607142.2"; level 2; protein_id "ENSMUSP00000135189.2"; transcript_support_level "5"; mgi_id "MGI:3051532"; tag "not_organism_supported"; tag "basic"; tag "Ensembl_canonical"; tag "GENCODE_Primary"; tag "appris_principal_4"; havana_gene "OTTMUSG00000040153.1"; havana_transcript "OTTMUST00000104365.1";
chr8	ENSEMBL_gcm37	exon	72115499	72115572	0.293859303463186	-	.	gene_id "ENSMUSG00000034799.17"; transcript_id "ENSMUSG00000034799.17_tx_15"; exon_id "chr8_72115499_72115572_-"; exonnum "5"; txlen "5570";
chr8	ENSEMBL_gcm37	exon	72115499	72115572	0.268888576481577	-	.	gene_id "ENSMUSG00000034799.17"; transcript_id "ENSMUSG00000034799.17_tx_17"; exon_id "chr8_72115499_72115572_-"; exonnum "5"; txlen "5639";
chr8	ENSEMBL_gcm37	exon	72115499	72115572	0.246350227404954	-	.	gene_id "ENSMUSG00000034799.17"; transcript_id "ENSMUSG00000034799.17_tx_21"; exon_id "chr8_72115499_72115572_-"; exonnum "5"; txlen "5557";
chr8	ENSEMBL_gcm37	exon	72115499	72115572	0.246350227404954	-	.	gene_id "ENSMUSG00000034799.17"; transcript_id "ENSMUSG00000034799.17_tx_22"; exon_id "chr8_72115499_72115572_-"; exonnum "5"; txlen "5626";
chr8	ENSEMBL_gcm37	exon	72115499	72115572	0.228823357669585	-	.	gene_id "ENSMUSG00000034799.17"; transcript_id "ENSMUSG00000034799.17_tx_24"; exon_id "chr8_72115499_72115572_-"; exonnum "5"; txlen "5475";
chr8	ENSEMBL_gcm37	exon	72115499	72115572	0.182829615254427	-	.	gene_id "ENSMUSG00000034799.17"; transcript_id "ENSMUSG00000034799.17_tx_28"; exon_id "chr8_72115499_72115572_-"; exonnum "5"; txlen "5636";
chr8	ENSEMBL_gcm37	exon	72115499	72115572	0.182829615254427	-	.	gene_id "ENSMUSG00000034799.17"; transcript_id "ENSMUSG00000034799.17_tx_29"; exon_id "chr8_72115499_72115572_-"; exonnum "5"; txlen "5705";
chr8	ENSEMBL_gcm37	exon	72115499	72115572	0.173265166328181	-	.	gene_id "ENSMUSG00000034799.17"; transcript_id "ENSMUSG00000034799.17_tx_31"; exon_id "chr8_72115499_72115572_-"; exonnum "5"; txlen "4367";
chr8	ENSEMBL_gcm37	exon	72115499	72115572	0.172546828776224	-	.	gene_id "ENSMUSG00000034799.17"; transcript_id "ENSMUSG00000034799.17_tx_33"; exon_id "chr8_72115499_72115572_-"; exonnum "5"; txlen "4354";
chr8	ENSEMBL_gcm37	exon	72115499	72115572	0.172213463617272	-	.	gene_id "ENSMUSG00000034799.17"; transcript_id "ENSMUSG00000034799.17_tx_34"; exon_id "chr8_72115499_72115572_-"; exonnum "5"; txlen "5624";
chr8	ENSEMBL_gcm37	exon	72115499	72115572	0.172213463617272	-	.	gene_id "ENSMUSG00000034799.17"; transcript_id "ENSMUSG00000034799.17_tx_36"; exon_id "chr8_72115499_72115572_-"; exonnum "5"; txlen "5542";
chr8	ENSEMBL_gcm37	exon	72115499	72115572	0.172213463617272	-	.	gene_id "ENSMUSG00000034799.17"; transcript_id "ENSMUSG00000034799.17_tx_37"; exon_id "chr8_72115499_72115572_-"; exonnum "5"; txlen "5693";
chr8	ENSEMBL_gcm37	exon	72115499	72115572	0.172213463617272	-	.	gene_id "ENSMUSG00000034799.17"; transcript_id "ENSMUSG00000034799.17_tx_38"; exon_id "chr8_72115499_72115572_-"; exonnum "5"; txlen "5759";
chr8	ENSEMBL_gcm37	exon	72115499	72115572	0.138011600560081	-	.	gene_id "ENSMUSG00000034799.17"; transcript_id "ENSMUSG00000034799.17_tx_43"; exon_id "chr8_72115499_72115572_-"; exonnum "5"; txlen "5703";
chr8	ENSEMBL_gcm37	exon	72115499	72115572	0.138011600560081	-	.	gene_id "ENSMUSG00000034799.17"; transcript_id "ENSMUSG00000034799.17_tx_44"; exon_id "chr8_72115499_72115572_-"; exonnum "5"; txlen "4421";
chr8	ENSEMBL_gcm37	exon	72115499	72115572	0.138011600560081	-	.	gene_id "ENSMUSG00000034799.17"; transcript_id "ENSMUSG00000034799.17_tx_45"; exon_id "chr8_72115499_72115572_-"; exonnum "5"; txlen "5772";
chr8	ENSEMBL_gcm37	exon	72115499	72115572	0.138011600560081	-	.	gene_id "ENSMUSG00000034799.17"; transcript_id "ENSMUSG00000034799.17_tx_46"; exon_id "chr8_72115499_72115572_-"; exonnum "5"; txlen "5838";
chr8	ENSEMBL_gcm37	exon	72115499	72115572	0.138011600560081	-	.	gene_id "ENSMUSG00000034799.17"; transcript_id "ENSMUSG00000034799.17_tx_47"; exon_id "chr8_72115499_72115572_-"; exonnum "5"; txlen "5752";
chr8	HAVANA	exon	72115807	72115930	0	-	.	gene_id "ENSMUSG00000034799.17"; transcript_id "ENSMUST00000030170.15"; gene_type "protein_coding"; gene_name "Unc13a"; transcript_type "protein_coding"; transcript_name "Unc13a-201"; exon_number 5; exon_id "ENSMUSE00001291815.2"; level 2; protein_id "ENSMUSP00000030170.9"; transcript_support_level "5"; mgi_id "MGI:3051532"; tag "basic"; tag "appris_alternative_2"; tag "CCDS"; ccdsid "CCDS22402.2"; havana_gene "OTTMUSG00000040153.1"; havana_transcript "OTTMUST00000104357.1";
chr8	HAVANA	CDS	72115807	72115930	0	-	0	gene_id "ENSMUSG00000034799.17"; transcript_id "ENSMUST00000030170.15"; gene_type "protein_coding"; gene_name "Unc13a"; transcript_type "protein_coding"; transcript_name "Unc13a-201"; exon_number 5; exon_id "ENSMUSE00001291815.2"; level 2; protein_id "ENSMUSP00000030170.9"; transcript_support_level "5"; mgi_id "MGI:3051532"; tag "basic"; tag "appris_alternative_2"; tag "CCDS"; ccdsid "CCDS22402.2"; havana_gene "OTTMUSG00000040153.1"; havana_transcript "OTTMUST00000104357.1";
chr8	HAVANA	exon	72115807	72115930	0	-	.	gene_id "ENSMUSG00000034799.17"; transcript_id "ENSMUST00000177517.8"; gene_type "protein_coding"; gene_name "Unc13a"; transcript_type "protein_coding"; transcript_name "Unc13a-208"; exon_number 5; exon_id "ENSMUSE00001291815.2"; level 2; protein_id "ENSMUSP00000135189.2"; transcript_support_level "5"; mgi_id "MGI:3051532"; tag "not_organism_supported"; tag "basic"; tag "Ensembl_canonical"; tag "GENCODE_Primary"; tag "appris_principal_4"; havana_gene "OTTMUSG00000040153.1"; havana_transcript "OTTMUST00000104365.1";
chr8	HAVANA	CDS	72115807	72115930	0	-	0	gene_id "ENSMUSG00000034799.17"; transcript_id "ENSMUST00000177517.8"; gene_type "protein_coding"; gene_name "Unc13a"; transcript_type "protein_coding"; transcript_name "Unc13a-208"; exon_number 5; exon_id "ENSMUSE00001291815.2"; level 2; protein_id "ENSMUSP00000135189.2"; transcript_support_level "5"; mgi_id "MGI:3051532"; tag "not_organism_supported"; tag "basic"; tag "Ensembl_canonical"; tag "GENCODE_Primary"; tag "appris_principal_4"; havana_gene "OTTMUSG00000040153.1"; havana_transcript "OTTMUST00000104365.1";
chr8	HAVANA	exon	72115807	72115930	0	-	.	gene_id "ENSMUSG00000034799.17"; transcript_id "ENSMUST00000176777.8"; gene_type "protein_coding"; gene_name "Unc13a"; transcript_type "retained_intron"; transcript_name "Unc13a-206"; exon_number 4; exon_id "ENSMUSE00001221953.2"; level 2; transcript_support_level "1"; mgi_id "MGI:3051532"; havana_gene "OTTMUSG00000040153.1"; havana_transcript "OTTMUST00000104366.1";
chr8	HAVANA	exon	72115807	72115930	0	-	.	gene_id "ENSMUSG00000034799.17"; transcript_id "ENSMUST00000175780.2"; gene_type "protein_coding"; gene_name "Unc13a"; transcript_type "retained_intron"; transcript_name "Unc13a-202"; exon_number 4; exon_id "ENSMUSE00001221953.2"; level 2; transcript_support_level "2"; mgi_id "MGI:3051532"; havana_gene "OTTMUSG00000040153.1"; havana_transcript "OTTMUST00000104367.1";
chr8	ENSEMBL_gcm37	exon	72115807	72115930	0.293859303463186	-	.	gene_id "ENSMUSG00000034799.17"; transcript_id "ENSMUSG00000034799.17_tx_15"; exon_id "chr8_72115807_72115930_-"; exonnum "4"; txlen "5570";
chr8	ENSEMBL_gcm37	exon	72115807	72115930	0.268888576481577	-	.	gene_id "ENSMUSG00000034799.17"; transcript_id "ENSMUSG00000034799.17_tx_17"; exon_id "chr8_72115807_72115930_-"; exonnum "4"; txlen "5639";
chr8	ENSEMBL_gcm37	exon	72115807	72115930	0.268888576481577	-	.	gene_id "ENSMUSG00000034799.17"; transcript_id "ENSMUSG00000034799.17_tx_18"; exon_id "chr8_72115807_72115930_-"; exonnum "4"; txlen "5654";
chr8	ENSEMBL_gcm37	exon	72115807	72115930	0.255654256618233	-	.	gene_id "ENSMUSG00000034799.17"; transcript_id "ENSMUSG00000034799.17_tx_20"; exon_id "chr8_72115807_72115930_-"; exonnum "4"; txlen "5641";
chr8	ENSEMBL_gcm37	exon	72115807	72115930	0.246350227404954	-	.	gene_id "ENSMUSG00000034799.17"; transcript_id "ENSMUSG00000034799.17_tx_21"; exon_id "chr8_72115807_72115930_-"; exonnum "4"; txlen "5557";
chr8	ENSEMBL_gcm37	exon	72115807	72115930	0.246350227404954	-	.	gene_id "ENSMUSG00000034799.17"; transcript_id "ENSMUSG00000034799.17_tx_22"; exon_id "chr8_72115807_72115930_-"; exonnum "4"; txlen "5626";
chr8	ENSEMBL_gcm37	exon	72115807	72115930	0.228823357669585	-	.	gene_id "ENSMUSG00000034799.17"; transcript_id "ENSMUSG00000034799.17_tx_24"; exon_id "chr8_72115807_72115930_-"; exonnum "4"; txlen "5475";
chr8	ENSEMBL_gcm37	exon	72115807	72115930	0.182829615254427	-	.	gene_id "ENSMUSG00000034799.17"; transcript_id "ENSMUSG00000034799.17_tx_28"; exon_id "chr8_72115807_72115930_-"; exonnum "4"; txlen "5636";
chr8	ENSEMBL_gcm37	exon	72115807	72115930	0.182829615254427	-	.	gene_id "ENSMUSG00000034799.17"; transcript_id "ENSMUSG00000034799.17_tx_29"; exon_id "chr8_72115807_72115930_-"; exonnum "4"; txlen "5705";
chr8	ENSEMBL_gcm37	exon	72115807	72115930	0.173265166328181	-	.	gene_id "ENSMUSG00000034799.17"; transcript_id "ENSMUSG00000034799.17_tx_31"; exon_id "chr8_72115807_72115930_-"; exonnum "4"; txlen "4367";
chr8	ENSEMBL_gcm37	exon	72115807	72115930	0.172546828776224	-	.	gene_id "ENSMUSG00000034799.17"; transcript_id "ENSMUSG00000034799.17_tx_33"; exon_id "chr8_72115807_72115930_-"; exonnum "4"; txlen "4354";
chr8	ENSEMBL_gcm37	exon	72115807	72115930	0.172213463617272	-	.	gene_id "ENSMUSG00000034799.17"; transcript_id "ENSMUSG00000034799.17_tx_34"; exon_id "chr8_72115807_72115930_-"; exonnum "4"; txlen "5624";
chr8	ENSEMBL_gcm37	exon	72115807	72115930	0.172213463617272	-	.	gene_id "ENSMUSG00000034799.17"; transcript_id "ENSMUSG00000034799.17_tx_35"; exon_id "chr8_72115807_72115930_-"; exonnum "4"; txlen "5639";
chr8	ENSEMBL_gcm37	exon	72115807	72115930	0.172213463617272	-	.	gene_id "ENSMUSG00000034799.17"; transcript_id "ENSMUSG00000034799.17_tx_36"; exon_id "chr8_72115807_72115930_-"; exonnum "4"; txlen "5542";
chr8	ENSEMBL_gcm37	exon	72115807	72115930	0.172213463617272	-	.	gene_id "ENSMUSG00000034799.17"; transcript_id "ENSMUSG00000034799.17_tx_37"; exon_id "chr8_72115807_72115930_-"; exonnum "4"; txlen "5693";
chr8	ENSEMBL_gcm37	exon	72115807	72115930	0.172213463617272	-	.	gene_id "ENSMUSG00000034799.17"; transcript_id "ENSMUSG00000034799.17_tx_38"; exon_id "chr8_72115807_72115930_-"; exonnum "4"; txlen "5759";
chr8	ENSEMBL_gcm37	exon	72115807	72115930	0.172213463617272	-	.	gene_id "ENSMUSG00000034799.17"; transcript_id "ENSMUSG00000034799.17_tx_39"; exon_id "chr8_72115807_72115930_-"; exonnum "4"; txlen "5708";
chr8	ENSEMBL_gcm37	exon	72115807	72115930	0.170436477987591	-	.	gene_id "ENSMUSG00000034799.17"; transcript_id "ENSMUSG00000034799.17_tx_40"; exon_id "chr8_72115807_72115930_-"; exonnum "4"; txlen "5585";
chr8	ENSEMBL_gcm37	exon	72115807	72115930	0.138011600560081	-	.	gene_id "ENSMUSG00000034799.17"; transcript_id "ENSMUSG00000034799.17_tx_43"; exon_id "chr8_72115807_72115930_-"; exonnum "4"; txlen "5703";
chr8	ENSEMBL_gcm37	exon	72115807	72115930	0.138011600560081	-	.	gene_id "ENSMUSG00000034799.17"; transcript_id "ENSMUSG00000034799.17_tx_44"; exon_id "chr8_72115807_72115930_-"; exonnum "4"; txlen "4421";
chr8	ENSEMBL_gcm37	exon	72115807	72115930	0.138011600560081	-	.	gene_id "ENSMUSG00000034799.17"; transcript_id "ENSMUSG00000034799.17_tx_45"; exon_id "chr8_72115807_72115930_-"; exonnum "4"; txlen "5772";
chr8	ENSEMBL_gcm37	exon	72115807	72115930	0.138011600560081	-	.	gene_id "ENSMUSG00000034799.17"; transcript_id "ENSMUSG00000034799.17_tx_46"; exon_id "chr8_72115807_72115930_-"; exonnum "4"; txlen "5838";
chr8	ENSEMBL_gcm37	exon	72115807	72115930	0.138011600560081	-	.	gene_id "ENSMUSG00000034799.17"; transcript_id "ENSMUSG00000034799.17_tx_47"; exon_id "chr8_72115807_72115930_-"; exonnum "4"; txlen "5752";
chr8	HAVANA	exon	72116803	72116920	0	-	.	gene_id "ENSMUSG00000034799.17"; transcript_id "ENSMUST00000030170.15"; gene_type "protein_coding"; gene_name "Unc13a"; transcript_type "protein_coding"; transcript_name "Unc13a-201"; exon_number 4; exon_id "ENSMUSE00001298204.2"; level 2; protein_id "ENSMUSP00000030170.9"; transcript_support_level "5"; mgi_id "MGI:3051532"; tag "basic"; tag "appris_alternative_2"; tag "CCDS"; ccdsid "CCDS22402.2"; havana_gene "OTTMUSG00000040153.1"; havana_transcript "OTTMUST00000104357.1";
chr8	HAVANA	CDS	72116803	72116920	0	-	1	gene_id "ENSMUSG00000034799.17"; transcript_id "ENSMUST00000030170.15"; gene_type "protein_coding"; gene_name "Unc13a"; transcript_type "protein_coding"; transcript_name "Unc13a-201"; exon_number 4; exon_id "ENSMUSE00001298204.2"; level 2; protein_id "ENSMUSP00000030170.9"; transcript_support_level "5"; mgi_id "MGI:3051532"; tag "basic"; tag "appris_alternative_2"; tag "CCDS"; ccdsid "CCDS22402.2"; havana_gene "OTTMUSG00000040153.1"; havana_transcript "OTTMUST00000104357.1";
chr8	HAVANA	exon	72116803	72116920	0	-	.	gene_id "ENSMUSG00000034799.17"; transcript_id "ENSMUST00000177517.8"; gene_type "protein_coding"; gene_name "Unc13a"; transcript_type "protein_coding"; transcript_name "Unc13a-208"; exon_number 4; exon_id "ENSMUSE00001298204.2"; level 2; protein_id "ENSMUSP00000135189.2"; transcript_support_level "5"; mgi_id "MGI:3051532"; tag "not_organism_supported"; tag "basic"; tag "Ensembl_canonical"; tag "GENCODE_Primary"; tag "appris_principal_4"; havana_gene "OTTMUSG00000040153.1"; havana_transcript "OTTMUST00000104365.1";
chr8	HAVANA	CDS	72116803	72116920	0	-	1	gene_id "ENSMUSG00000034799.17"; transcript_id "ENSMUST00000177517.8"; gene_type "protein_coding"; gene_name "Unc13a"; transcript_type "protein_coding"; transcript_name "Unc13a-208"; exon_number 4; exon_id "ENSMUSE00001298204.2"; level 2; protein_id "ENSMUSP00000135189.2"; transcript_support_level "5"; mgi_id "MGI:3051532"; tag "not_organism_supported"; tag "basic"; tag "Ensembl_canonical"; tag "GENCODE_Primary"; tag "appris_principal_4"; havana_gene "OTTMUSG00000040153.1"; havana_transcript "OTTMUST00000104365.1";
chr8	HAVANA	exon	72116803	72116920	0	-	.	gene_id "ENSMUSG00000034799.17"; transcript_id "ENSMUST00000176777.8"; gene_type "protein_coding"; gene_name "Unc13a"; transcript_type "retained_intron"; transcript_name "Unc13a-206"; exon_number 3; exon_id "ENSMUSE00001310179.2"; level 2; transcript_support_level "1"; mgi_id "MGI:3051532"; havana_gene "OTTMUSG00000040153.1"; havana_transcript "OTTMUST00000104366.1";
chr8	HAVANA	exon	72116803	72116920	0	-	.	gene_id "ENSMUSG00000034799.17"; transcript_id "ENSMUST00000175780.2"; gene_type "protein_coding"; gene_name "Unc13a"; transcript_type "retained_intron"; transcript_name "Unc13a-202"; exon_number 3; exon_id "ENSMUSE00001310179.2"; level 2; transcript_support_level "2"; mgi_id "MGI:3051532"; havana_gene "OTTMUSG00000040153.1"; havana_transcript "OTTMUST00000104367.1";
chr8	ENSEMBL_gcm37	exon	72116803	72116920	0.293859303463186	-	.	gene_id "ENSMUSG00000034799.17"; transcript_id "ENSMUSG00000034799.17_tx_15"; exon_id "chr8_72116803_72116920_-"; exonnum "3"; txlen "5570";
chr8	ENSEMBL_gcm37	exon	72116803	72116920	0.268888576481577	-	.	gene_id "ENSMUSG00000034799.17"; transcript_id "ENSMUSG00000034799.17_tx_17"; exon_id "chr8_72116803_72116920_-"; exonnum "3"; txlen "5639";
chr8	ENSEMBL_gcm37	exon	72116803	72116920	0.268888576481577	-	.	gene_id "ENSMUSG00000034799.17"; transcript_id "ENSMUSG00000034799.17_tx_18"; exon_id "chr8_72116803_72116920_-"; exonnum "3"; txlen "5654";
chr8	ENSEMBL_gcm37	exon	72116803	72116920	0.255654256618233	-	.	gene_id "ENSMUSG00000034799.17"; transcript_id "ENSMUSG00000034799.17_tx_20"; exon_id "chr8_72116803_72116920_-"; exonnum "3"; txlen "5641";
chr8	ENSEMBL_gcm37	exon	72116803	72116920	0.246350227404954	-	.	gene_id "ENSMUSG00000034799.17"; transcript_id "ENSMUSG00000034799.17_tx_21"; exon_id "chr8_72116803_72116920_-"; exonnum "3"; txlen "5557";
chr8	ENSEMBL_gcm37	exon	72116803	72116920	0.246350227404954	-	.	gene_id "ENSMUSG00000034799.17"; transcript_id "ENSMUSG00000034799.17_tx_22"; exon_id "chr8_72116803_72116920_-"; exonnum "3"; txlen "5626";
chr8	ENSEMBL_gcm37	exon	72116803	72116920	0.228823357669585	-	.	gene_id "ENSMUSG00000034799.17"; transcript_id "ENSMUSG00000034799.17_tx_24"; exon_id "chr8_72116803_72116920_-"; exonnum "3"; txlen "5475";
chr8	ENSEMBL_gcm37	exon	72116803	72116920	0.182829615254427	-	.	gene_id "ENSMUSG00000034799.17"; transcript_id "ENSMUSG00000034799.17_tx_28"; exon_id "chr8_72116803_72116920_-"; exonnum "3"; txlen "5636";
chr8	ENSEMBL_gcm37	exon	72116803	72116920	0.182829615254427	-	.	gene_id "ENSMUSG00000034799.17"; transcript_id "ENSMUSG00000034799.17_tx_29"; exon_id "chr8_72116803_72116920_-"; exonnum "3"; txlen "5705";
chr8	ENSEMBL_gcm37	exon	72116803	72116920	0.173265166328181	-	.	gene_id "ENSMUSG00000034799.17"; transcript_id "ENSMUSG00000034799.17_tx_31"; exon_id "chr8_72116803_72116920_-"; exonnum "3"; txlen "4367";
chr8	ENSEMBL_gcm37	exon	72116803	72116920	0.172546828776224	-	.	gene_id "ENSMUSG00000034799.17"; transcript_id "ENSMUSG00000034799.17_tx_33"; exon_id "chr8_72116803_72116920_-"; exonnum "3"; txlen "4354";
chr8	ENSEMBL_gcm37	exon	72116803	72116920	0.172213463617272	-	.	gene_id "ENSMUSG00000034799.17"; transcript_id "ENSMUSG00000034799.17_tx_34"; exon_id "chr8_72116803_72116920_-"; exonnum "3"; txlen "5624";
chr8	ENSEMBL_gcm37	exon	72116803	72116920	0.172213463617272	-	.	gene_id "ENSMUSG00000034799.17"; transcript_id "ENSMUSG00000034799.17_tx_35"; exon_id "chr8_72116803_72116920_-"; exonnum "3"; txlen "5639";
chr8	ENSEMBL_gcm37	exon	72116803	72116920	0.172213463617272	-	.	gene_id "ENSMUSG00000034799.17"; transcript_id "ENSMUSG00000034799.17_tx_36"; exon_id "chr8_72116803_72116920_-"; exonnum "3"; txlen "5542";
chr8	ENSEMBL_gcm37	exon	72116803	72116920	0.172213463617272	-	.	gene_id "ENSMUSG00000034799.17"; transcript_id "ENSMUSG00000034799.17_tx_37"; exon_id "chr8_72116803_72116920_-"; exonnum "3"; txlen "5693";
chr8	ENSEMBL_gcm37	exon	72116803	72116920	0.172213463617272	-	.	gene_id "ENSMUSG00000034799.17"; transcript_id "ENSMUSG00000034799.17_tx_38"; exon_id "chr8_72116803_72116920_-"; exonnum "3"; txlen "5759";
chr8	ENSEMBL_gcm37	exon	72116803	72116920	0.172213463617272	-	.	gene_id "ENSMUSG00000034799.17"; transcript_id "ENSMUSG00000034799.17_tx_39"; exon_id "chr8_72116803_72116920_-"; exonnum "3"; txlen "5708";
chr8	ENSEMBL_gcm37	exon	72116803	72116920	0.170436477987591	-	.	gene_id "ENSMUSG00000034799.17"; transcript_id "ENSMUSG00000034799.17_tx_40"; exon_id "chr8_72116803_72116920_-"; exonnum "3"; txlen "5585";
chr8	ENSEMBL_gcm37	exon	72116803	72116920	0.138011600560081	-	.	gene_id "ENSMUSG00000034799.17"; transcript_id "ENSMUSG00000034799.17_tx_43"; exon_id "chr8_72116803_72116920_-"; exonnum "3"; txlen "5703";
chr8	ENSEMBL_gcm37	exon	72116803	72116920	0.138011600560081	-	.	gene_id "ENSMUSG00000034799.17"; transcript_id "ENSMUSG00000034799.17_tx_44"; exon_id "chr8_72116803_72116920_-"; exonnum "3"; txlen "4421";
chr8	ENSEMBL_gcm37	exon	72116803	72116920	0.138011600560081	-	.	gene_id "ENSMUSG00000034799.17"; transcript_id "ENSMUSG00000034799.17_tx_45"; exon_id "chr8_72116803_72116920_-"; exonnum "3"; txlen "5772";
chr8	ENSEMBL_gcm37	exon	72116803	72116920	0.138011600560081	-	.	gene_id "ENSMUSG00000034799.17"; transcript_id "ENSMUSG00000034799.17_tx_46"; exon_id "chr8_72116803_72116920_-"; exonnum "3"; txlen "5838";
chr8	ENSEMBL_gcm37	exon	72116803	72116920	0.138011600560081	-	.	gene_id "ENSMUSG00000034799.17"; transcript_id "ENSMUSG00000034799.17_tx_47"; exon_id "chr8_72116803_72116920_-"; exonnum "3"; txlen "5752";
chr8	HAVANA	exon	72118623	72118722	0	-	.	gene_id "ENSMUSG00000034799.17"; transcript_id "ENSMUST00000030170.15"; gene_type "protein_coding"; gene_name "Unc13a"; transcript_type "protein_coding"; transcript_name "Unc13a-201"; exon_number 3; exon_id "ENSMUSE00001306413.2"; level 2; protein_id "ENSMUSP00000030170.9"; transcript_support_level "5"; mgi_id "MGI:3051532"; tag "basic"; tag "appris_alternative_2"; tag "CCDS"; ccdsid "CCDS22402.2"; havana_gene "OTTMUSG00000040153.1"; havana_transcript "OTTMUST00000104357.1";
chr8	HAVANA	CDS	72118623	72118722	0	-	2	gene_id "ENSMUSG00000034799.17"; transcript_id "ENSMUST00000030170.15"; gene_type "protein_coding"; gene_name "Unc13a"; transcript_type "protein_coding"; transcript_name "Unc13a-201"; exon_number 3; exon_id "ENSMUSE00001306413.2"; level 2; protein_id "ENSMUSP00000030170.9"; transcript_support_level "5"; mgi_id "MGI:3051532"; tag "basic"; tag "appris_alternative_2"; tag "CCDS"; ccdsid "CCDS22402.2"; havana_gene "OTTMUSG00000040153.1"; havana_transcript "OTTMUST00000104357.1";
chr8	HAVANA	exon	72118623	72118722	0	-	.	gene_id "ENSMUSG00000034799.17"; transcript_id "ENSMUST00000177517.8"; gene_type "protein_coding"; gene_name "Unc13a"; transcript_type "protein_coding"; transcript_name "Unc13a-208"; exon_number 3; exon_id "ENSMUSE00001306413.2"; level 2; protein_id "ENSMUSP00000135189.2"; transcript_support_level "5"; mgi_id "MGI:3051532"; tag "not_organism_supported"; tag "basic"; tag "Ensembl_canonical"; tag "GENCODE_Primary"; tag "appris_principal_4"; havana_gene "OTTMUSG00000040153.1"; havana_transcript "OTTMUST00000104365.1";
chr8	HAVANA	CDS	72118623	72118722	0	-	2	gene_id "ENSMUSG00000034799.17"; transcript_id "ENSMUST00000177517.8"; gene_type "protein_coding"; gene_name "Unc13a"; transcript_type "protein_coding"; transcript_name "Unc13a-208"; exon_number 3; exon_id "ENSMUSE00001306413.2"; level 2; protein_id "ENSMUSP00000135189.2"; transcript_support_level "5"; mgi_id "MGI:3051532"; tag "not_organism_supported"; tag "basic"; tag "Ensembl_canonical"; tag "GENCODE_Primary"; tag "appris_principal_4"; havana_gene "OTTMUSG00000040153.1"; havana_transcript "OTTMUST00000104365.1";
chr8	HAVANA	exon	72118623	72118722	0	-	.	gene_id "ENSMUSG00000034799.17"; transcript_id "ENSMUST00000176777.8"; gene_type "protein_coding"; gene_name "Unc13a"; transcript_type "retained_intron"; transcript_name "Unc13a-206"; exon_number 2; exon_id "ENSMUSE00001241881.2"; level 2; transcript_support_level "1"; mgi_id "MGI:3051532"; havana_gene "OTTMUSG00000040153.1"; havana_transcript "OTTMUST00000104366.1";
chr8	HAVANA	exon	72118623	72118722	0	-	.	gene_id "ENSMUSG00000034799.17"; transcript_id "ENSMUST00000175780.2"; gene_type "protein_coding"; gene_name "Unc13a"; transcript_type "retained_intron"; transcript_name "Unc13a-202"; exon_number 2; exon_id "ENSMUSE00001241881.2"; level 2; transcript_support_level "2"; mgi_id "MGI:3051532"; havana_gene "OTTMUSG00000040153.1"; havana_transcript "OTTMUST00000104367.1";
chr8	ENSEMBL_gcm37	exon	72118623	72118722	0.293859303463186	-	.	gene_id "ENSMUSG00000034799.17"; transcript_id "ENSMUSG00000034799.17_tx_15"; exon_id "chr8_72118623_72118722_-"; exonnum "2"; txlen "5570";
chr8	ENSEMBL_gcm37	exon	72118623	72118722	0.268888576481577	-	.	gene_id "ENSMUSG00000034799.17"; transcript_id "ENSMUSG00000034799.17_tx_17"; exon_id "chr8_72118623_72118722_-"; exonnum "2"; txlen "5639";
chr8	ENSEMBL_gcm37	exon	72118623	72118722	0.268888576481577	-	.	gene_id "ENSMUSG00000034799.17"; transcript_id "ENSMUSG00000034799.17_tx_18"; exon_id "chr8_72118623_72118722_-"; exonnum "2"; txlen "5654";
chr8	ENSEMBL_gcm37	exon	72118623	72118722	0.255654256618233	-	.	gene_id "ENSMUSG00000034799.17"; transcript_id "ENSMUSG00000034799.17_tx_20"; exon_id "chr8_72118623_72118722_-"; exonnum "2"; txlen "5641";
chr8	ENSEMBL_gcm37	exon	72118623	72118722	0.246350227404954	-	.	gene_id "ENSMUSG00000034799.17"; transcript_id "ENSMUSG00000034799.17_tx_21"; exon_id "chr8_72118623_72118722_-"; exonnum "2"; txlen "5557";
chr8	ENSEMBL_gcm37	exon	72118623	72118722	0.246350227404954	-	.	gene_id "ENSMUSG00000034799.17"; transcript_id "ENSMUSG00000034799.17_tx_22"; exon_id "chr8_72118623_72118722_-"; exonnum "2"; txlen "5626";
chr8	ENSEMBL_gcm37	exon	72118623	72118722	0.228823357669585	-	.	gene_id "ENSMUSG00000034799.17"; transcript_id "ENSMUSG00000034799.17_tx_24"; exon_id "chr8_72118623_72118722_-"; exonnum "2"; txlen "5475";
chr8	ENSEMBL_gcm37	exon	72118623	72118722	0.182829615254427	-	.	gene_id "ENSMUSG00000034799.17"; transcript_id "ENSMUSG00000034799.17_tx_28"; exon_id "chr8_72118623_72118722_-"; exonnum "2"; txlen "5636";
chr8	ENSEMBL_gcm37	exon	72118623	72118722	0.182829615254427	-	.	gene_id "ENSMUSG00000034799.17"; transcript_id "ENSMUSG00000034799.17_tx_29"; exon_id "chr8_72118623_72118722_-"; exonnum "2"; txlen "5705";
chr8	ENSEMBL_gcm37	exon	72118623	72118722	0.173265166328181	-	.	gene_id "ENSMUSG00000034799.17"; transcript_id "ENSMUSG00000034799.17_tx_31"; exon_id "chr8_72118623_72118722_-"; exonnum "2"; txlen "4367";
chr8	ENSEMBL_gcm37	exon	72118623	72118722	0.172546828776224	-	.	gene_id "ENSMUSG00000034799.17"; transcript_id "ENSMUSG00000034799.17_tx_33"; exon_id "chr8_72118623_72118722_-"; exonnum "2"; txlen "4354";
chr8	ENSEMBL_gcm37	exon	72118623	72118722	0.172213463617272	-	.	gene_id "ENSMUSG00000034799.17"; transcript_id "ENSMUSG00000034799.17_tx_34"; exon_id "chr8_72118623_72118722_-"; exonnum "2"; txlen "5624";
chr8	ENSEMBL_gcm37	exon	72118623	72118722	0.172213463617272	-	.	gene_id "ENSMUSG00000034799.17"; transcript_id "ENSMUSG00000034799.17_tx_35"; exon_id "chr8_72118623_72118722_-"; exonnum "2"; txlen "5639";
chr8	ENSEMBL_gcm37	exon	72118623	72118722	0.172213463617272	-	.	gene_id "ENSMUSG00000034799.17"; transcript_id "ENSMUSG00000034799.17_tx_36"; exon_id "chr8_72118623_72118722_-"; exonnum "2"; txlen "5542";
chr8	ENSEMBL_gcm37	exon	72118623	72118722	0.172213463617272	-	.	gene_id "ENSMUSG00000034799.17"; transcript_id "ENSMUSG00000034799.17_tx_37"; exon_id "chr8_72118623_72118722_-"; exonnum "2"; txlen "5693";
chr8	ENSEMBL_gcm37	exon	72118623	72118722	0.172213463617272	-	.	gene_id "ENSMUSG00000034799.17"; transcript_id "ENSMUSG00000034799.17_tx_38"; exon_id "chr8_72118623_72118722_-"; exonnum "2"; txlen "5759";
chr8	ENSEMBL_gcm37	exon	72118623	72118722	0.172213463617272	-	.	gene_id "ENSMUSG00000034799.17"; transcript_id "ENSMUSG00000034799.17_tx_39"; exon_id "chr8_72118623_72118722_-"; exonnum "2"; txlen "5708";
chr8	ENSEMBL_gcm37	exon	72118623	72118722	0.170436477987591	-	.	gene_id "ENSMUSG00000034799.17"; transcript_id "ENSMUSG00000034799.17_tx_40"; exon_id "chr8_72118623_72118722_-"; exonnum "2"; txlen "5585";
chr8	ENSEMBL_gcm37	exon	72118623	72118722	0.138011600560081	-	.	gene_id "ENSMUSG00000034799.17"; transcript_id "ENSMUSG00000034799.17_tx_43"; exon_id "chr8_72118623_72118722_-"; exonnum "2"; txlen "5703";
chr8	ENSEMBL_gcm37	exon	72118623	72118722	0.138011600560081	-	.	gene_id "ENSMUSG00000034799.17"; transcript_id "ENSMUSG00000034799.17_tx_44"; exon_id "chr8_72118623_72118722_-"; exonnum "2"; txlen "4421";
chr8	ENSEMBL_gcm37	exon	72118623	72118722	0.138011600560081	-	.	gene_id "ENSMUSG00000034799.17"; transcript_id "ENSMUSG00000034799.17_tx_45"; exon_id "chr8_72118623_72118722_-"; exonnum "2"; txlen "5772";
chr8	ENSEMBL_gcm37	exon	72118623	72118722	0.138011600560081	-	.	gene_id "ENSMUSG00000034799.17"; transcript_id "ENSMUSG00000034799.17_tx_46"; exon_id "chr8_72118623_72118722_-"; exonnum "2"; txlen "5838";
chr8	ENSEMBL_gcm37	exon	72118623	72118722	0.138011600560081	-	.	gene_id "ENSMUSG00000034799.17"; transcript_id "ENSMUSG00000034799.17_tx_47"; exon_id "chr8_72118623_72118722_-"; exonnum "2"; txlen "5752";
chr8	HAVANA	exon	72119285	72119314	0	-	.	gene_id "ENSMUSG00000034799.17"; transcript_id "ENSMUST00000030170.15"; gene_type "protein_coding"; gene_name "Unc13a"; transcript_type "protein_coding"; transcript_name "Unc13a-201"; exon_number 2; exon_id "ENSMUSE00000607149.2"; level 2; protein_id "ENSMUSP00000030170.9"; transcript_support_level "5"; mgi_id "MGI:3051532"; tag "basic"; tag "appris_alternative_2"; tag "CCDS"; ccdsid "CCDS22402.2"; havana_gene "OTTMUSG00000040153.1"; havana_transcript "OTTMUST00000104357.1";
chr8	HAVANA	CDS	72119285	72119314	0	-	2	gene_id "ENSMUSG00000034799.17"; transcript_id "ENSMUST00000030170.15"; gene_type "protein_coding"; gene_name "Unc13a"; transcript_type "protein_coding"; transcript_name "Unc13a-201"; exon_number 2; exon_id "ENSMUSE00000607149.2"; level 2; protein_id "ENSMUSP00000030170.9"; transcript_support_level "5"; mgi_id "MGI:3051532"; tag "basic"; tag "appris_alternative_2"; tag "CCDS"; ccdsid "CCDS22402.2"; havana_gene "OTTMUSG00000040153.1"; havana_transcript "OTTMUST00000104357.1";
chr8	HAVANA	exon	72119285	72119314	0	-	.	gene_id "ENSMUSG00000034799.17"; transcript_id "ENSMUST00000177517.8"; gene_type "protein_coding"; gene_name "Unc13a"; transcript_type "protein_coding"; transcript_name "Unc13a-208"; exon_number 2; exon_id "ENSMUSE00000607149.2"; level 2; protein_id "ENSMUSP00000135189.2"; transcript_support_level "5"; mgi_id "MGI:3051532"; tag "not_organism_supported"; tag "basic"; tag "Ensembl_canonical"; tag "GENCODE_Primary"; tag "appris_principal_4"; havana_gene "OTTMUSG00000040153.1"; havana_transcript "OTTMUST00000104365.1";
chr8	HAVANA	CDS	72119285	72119314	0	-	2	gene_id "ENSMUSG00000034799.17"; transcript_id "ENSMUST00000177517.8"; gene_type "protein_coding"; gene_name "Unc13a"; transcript_type "protein_coding"; transcript_name "Unc13a-208"; exon_number 2; exon_id "ENSMUSE00000607149.2"; level 2; protein_id "ENSMUSP00000135189.2"; transcript_support_level "5"; mgi_id "MGI:3051532"; tag "not_organism_supported"; tag "basic"; tag "Ensembl_canonical"; tag "GENCODE_Primary"; tag "appris_principal_4"; havana_gene "OTTMUSG00000040153.1"; havana_transcript "OTTMUST00000104365.1";
chr8	ENSEMBL_gcm37	exon	72119285	72119314	0.138011600560081	-	.	gene_id "ENSMUSG00000034799.17"; transcript_id "ENSMUSG00000034799.17_tx_47"; exon_id "chr8_72119285_72119314_-"; exonnum "1"; txlen "5752";
chr8	HAVANA	exon	72119285	72120726	0	-	.	gene_id "ENSMUSG00000034799.17"; transcript_id "ENSMUST00000175780.2"; gene_type "protein_coding"; gene_name "Unc13a"; transcript_type "retained_intron"; transcript_name "Unc13a-202"; exon_number 1; exon_id "ENSMUSE00000948655.2"; level 2; transcript_support_level "2"; mgi_id "MGI:3051532"; havana_gene "OTTMUSG00000040153.1"; havana_transcript "OTTMUST00000104367.1";
chr8	HAVANA	CDS	72124270	72124291	0	-	0	gene_id "ENSMUSG00000034799.17"; transcript_id "ENSMUST00000030170.15"; gene_type "protein_coding"; gene_name "Unc13a"; transcript_type "protein_coding"; transcript_name "Unc13a-201"; exon_number 1; exon_id "ENSMUSE00000636173.4"; level 2; protein_id "ENSMUSP00000030170.9"; transcript_support_level "5"; mgi_id "MGI:3051532"; tag "basic"; tag "appris_alternative_2"; tag "CCDS"; ccdsid "CCDS22402.2"; havana_gene "OTTMUSG00000040153.1"; havana_transcript "OTTMUST00000104357.1";
chr8	HAVANA	CDS	72124270	72124291	0	-	0	gene_id "ENSMUSG00000034799.17"; transcript_id "ENSMUST00000177517.8"; gene_type "protein_coding"; gene_name "Unc13a"; transcript_type "protein_coding"; transcript_name "Unc13a-208"; exon_number 1; exon_id "ENSMUSE00000962546.2"; level 2; protein_id "ENSMUSP00000135189.2"; transcript_support_level "5"; mgi_id "MGI:3051532"; tag "not_organism_supported"; tag "basic"; tag "Ensembl_canonical"; tag "GENCODE_Primary"; tag "appris_principal_4"; havana_gene "OTTMUSG00000040153.1"; havana_transcript "OTTMUST00000104365.1";
chr8	HAVANA	exon	72124270	72124380	0	-	.	gene_id "ENSMUSG00000034799.17"; transcript_id "ENSMUST00000177517.8"; gene_type "protein_coding"; gene_name "Unc13a"; transcript_type "protein_coding"; transcript_name "Unc13a-208"; exon_number 1; exon_id "ENSMUSE00000962546.2"; level 2; protein_id "ENSMUSP00000135189.2"; transcript_support_level "5"; mgi_id "MGI:3051532"; tag "not_organism_supported"; tag "basic"; tag "Ensembl_canonical"; tag "GENCODE_Primary"; tag "appris_principal_4"; havana_gene "OTTMUSG00000040153.1"; havana_transcript "OTTMUST00000104365.1";
chr8	HAVANA	exon	72124270	72124385	0	-	.	gene_id "ENSMUSG00000034799.17"; transcript_id "ENSMUST00000176777.8"; gene_type "protein_coding"; gene_name "Unc13a"; transcript_type "retained_intron"; transcript_name "Unc13a-206"; exon_number 1; exon_id "ENSMUSE00000963008.2"; level 2; transcript_support_level "1"; mgi_id "MGI:3051532"; havana_gene "OTTMUSG00000040153.1"; havana_transcript "OTTMUST00000104366.1";
chr8	ENSEMBL_gcm37	exon	72124270	72124385	0.293859303463186	-	.	gene_id "ENSMUSG00000034799.17"; transcript_id "ENSMUSG00000034799.17_tx_15"; exon_id "chr8_72124270_72124385_-"; exonnum "1"; txlen "5570";
chr8	ENSEMBL_gcm37	exon	72124270	72124385	0.268888576481577	-	.	gene_id "ENSMUSG00000034799.17"; transcript_id "ENSMUSG00000034799.17_tx_17"; exon_id "chr8_72124270_72124385_-"; exonnum "1"; txlen "5639";
chr8	ENSEMBL_gcm37	exon	72124270	72124385	0.268888576481577	-	.	gene_id "ENSMUSG00000034799.17"; transcript_id "ENSMUSG00000034799.17_tx_18"; exon_id "chr8_72124270_72124385_-"; exonnum "1"; txlen "5654";
chr8	ENSEMBL_gcm37	exon	72124270	72124385	0.255654256618233	-	.	gene_id "ENSMUSG00000034799.17"; transcript_id "ENSMUSG00000034799.17_tx_20"; exon_id "chr8_72124270_72124385_-"; exonnum "1"; txlen "5641";
chr8	ENSEMBL_gcm37	exon	72124270	72124385	0.246350227404954	-	.	gene_id "ENSMUSG00000034799.17"; transcript_id "ENSMUSG00000034799.17_tx_21"; exon_id "chr8_72124270_72124385_-"; exonnum "1"; txlen "5557";
chr8	ENSEMBL_gcm37	exon	72124270	72124385	0.246350227404954	-	.	gene_id "ENSMUSG00000034799.17"; transcript_id "ENSMUSG00000034799.17_tx_22"; exon_id "chr8_72124270_72124385_-"; exonnum "1"; txlen "5626";
chr8	ENSEMBL_gcm37	exon	72124270	72124385	0.228823357669585	-	.	gene_id "ENSMUSG00000034799.17"; transcript_id "ENSMUSG00000034799.17_tx_24"; exon_id "chr8_72124270_72124385_-"; exonnum "1"; txlen "5475";
chr8	ENSEMBL_gcm37	exon	72124270	72124385	0.182829615254427	-	.	gene_id "ENSMUSG00000034799.17"; transcript_id "ENSMUSG00000034799.17_tx_28"; exon_id "chr8_72124270_72124385_-"; exonnum "1"; txlen "5636";
chr8	ENSEMBL_gcm37	exon	72124270	72124385	0.182829615254427	-	.	gene_id "ENSMUSG00000034799.17"; transcript_id "ENSMUSG00000034799.17_tx_29"; exon_id "chr8_72124270_72124385_-"; exonnum "1"; txlen "5705";
chr8	ENSEMBL_gcm37	exon	72124270	72124385	0.173265166328181	-	.	gene_id "ENSMUSG00000034799.17"; transcript_id "ENSMUSG00000034799.17_tx_31"; exon_id "chr8_72124270_72124385_-"; exonnum "1"; txlen "4367";
chr8	ENSEMBL_gcm37	exon	72124270	72124385	0.172546828776224	-	.	gene_id "ENSMUSG00000034799.17"; transcript_id "ENSMUSG00000034799.17_tx_33"; exon_id "chr8_72124270_72124385_-"; exonnum "1"; txlen "4354";
chr8	ENSEMBL_gcm37	exon	72124270	72124385	0.172213463617272	-	.	gene_id "ENSMUSG00000034799.17"; transcript_id "ENSMUSG00000034799.17_tx_34"; exon_id "chr8_72124270_72124385_-"; exonnum "1"; txlen "5624";
chr8	ENSEMBL_gcm37	exon	72124270	72124385	0.172213463617272	-	.	gene_id "ENSMUSG00000034799.17"; transcript_id "ENSMUSG00000034799.17_tx_35"; exon_id "chr8_72124270_72124385_-"; exonnum "1"; txlen "5639";
chr8	ENSEMBL_gcm37	exon	72124270	72124385	0.172213463617272	-	.	gene_id "ENSMUSG00000034799.17"; transcript_id "ENSMUSG00000034799.17_tx_36"; exon_id "chr8_72124270_72124385_-"; exonnum "1"; txlen "5542";
chr8	ENSEMBL_gcm37	exon	72124270	72124385	0.172213463617272	-	.	gene_id "ENSMUSG00000034799.17"; transcript_id "ENSMUSG00000034799.17_tx_37"; exon_id "chr8_72124270_72124385_-"; exonnum "1"; txlen "5693";
chr8	ENSEMBL_gcm37	exon	72124270	72124385	0.172213463617272	-	.	gene_id "ENSMUSG00000034799.17"; transcript_id "ENSMUSG00000034799.17_tx_38"; exon_id "chr8_72124270_72124385_-"; exonnum "1"; txlen "5759";
chr8	ENSEMBL_gcm37	exon	72124270	72124385	0.172213463617272	-	.	gene_id "ENSMUSG00000034799.17"; transcript_id "ENSMUSG00000034799.17_tx_39"; exon_id "chr8_72124270_72124385_-"; exonnum "1"; txlen "5708";
chr8	ENSEMBL_gcm37	exon	72124270	72124385	0.170436477987591	-	.	gene_id "ENSMUSG00000034799.17"; transcript_id "ENSMUSG00000034799.17_tx_40"; exon_id "chr8_72124270_72124385_-"; exonnum "1"; txlen "5585";
chr8	ENSEMBL_gcm37	exon	72124270	72124385	0.138011600560081	-	.	gene_id "ENSMUSG00000034799.17"; transcript_id "ENSMUSG00000034799.17_tx_43"; exon_id "chr8_72124270_72124385_-"; exonnum "1"; txlen "5703";
chr8	ENSEMBL_gcm37	exon	72124270	72124385	0.138011600560081	-	.	gene_id "ENSMUSG00000034799.17"; transcript_id "ENSMUSG00000034799.17_tx_44"; exon_id "chr8_72124270_72124385_-"; exonnum "1"; txlen "4421";
chr8	ENSEMBL_gcm37	exon	72124270	72124385	0.138011600560081	-	.	gene_id "ENSMUSG00000034799.17"; transcript_id "ENSMUSG00000034799.17_tx_45"; exon_id "chr8_72124270_72124385_-"; exonnum "1"; txlen "5772";
chr8	ENSEMBL_gcm37	exon	72124270	72124385	0.138011600560081	-	.	gene_id "ENSMUSG00000034799.17"; transcript_id "ENSMUSG00000034799.17_tx_46"; exon_id "chr8_72124270_72124385_-"; exonnum "1"; txlen "5838";
chr8	HAVANA	exon	72124270	72124401	0	-	.	gene_id "ENSMUSG00000034799.17"; transcript_id "ENSMUST00000030170.15"; gene_type "protein_coding"; gene_name "Unc13a"; transcript_type "protein_coding"; transcript_name "Unc13a-201"; exon_number 1; exon_id "ENSMUSE00000636173.4"; level 2; protein_id "ENSMUSP00000030170.9"; transcript_support_level "5"; mgi_id "MGI:3051532"; tag "basic"; tag "appris_alternative_2"; tag "CCDS"; ccdsid "CCDS22402.2"; havana_gene "OTTMUSG00000040153.1"; havana_transcript "OTTMUST00000104357.1";
chr8	HAVANA	start_codon	72124289	72124291	0	-	0	gene_id "ENSMUSG00000034799.17"; transcript_id "ENSMUST00000030170.15"; gene_type "protein_coding"; gene_name "Unc13a"; transcript_type "protein_coding"; transcript_name "Unc13a-201"; exon_number 1; exon_id "ENSMUSE00000636173.4"; level 2; protein_id "ENSMUSP00000030170.9"; transcript_support_level "5"; mgi_id "MGI:3051532"; tag "basic"; tag "appris_alternative_2"; tag "CCDS"; ccdsid "CCDS22402.2"; havana_gene "OTTMUSG00000040153.1"; havana_transcript "OTTMUST00000104357.1";
chr8	HAVANA	start_codon	72124289	72124291	0	-	0	gene_id "ENSMUSG00000034799.17"; transcript_id "ENSMUST00000177517.8"; gene_type "protein_coding"; gene_name "Unc13a"; transcript_type "protein_coding"; transcript_name "Unc13a-208"; exon_number 1; exon_id "ENSMUSE00000962546.2"; level 2; protein_id "ENSMUSP00000135189.2"; transcript_support_level "5"; mgi_id "MGI:3051532"; tag "not_organism_supported"; tag "basic"; tag "Ensembl_canonical"; tag "GENCODE_Primary"; tag "appris_principal_4"; havana_gene "OTTMUSG00000040153.1"; havana_transcript "OTTMUST00000104365.1";
chr8	HAVANA	UTR	72124292	72124380	0	-	.	gene_id "ENSMUSG00000034799.17"; transcript_id "ENSMUST00000177517.8"; gene_type "protein_coding"; gene_name "Unc13a"; transcript_type "protein_coding"; transcript_name "Unc13a-208"; exon_number 1; exon_id "ENSMUSE00000962546.2"; level 2; protein_id "ENSMUSP00000135189.2"; transcript_support_level "5"; mgi_id "MGI:3051532"; tag "not_organism_supported"; tag "basic"; tag "Ensembl_canonical"; tag "GENCODE_Primary"; tag "appris_principal_4"; havana_gene "OTTMUSG00000040153.1"; havana_transcript "OTTMUST00000104365.1";
chr8	HAVANA	UTR	72124292	72124401	0	-	.	gene_id "ENSMUSG00000034799.17"; transcript_id "ENSMUST00000030170.15"; gene_type "protein_coding"; gene_name "Unc13a"; transcript_type "protein_coding"; transcript_name "Unc13a-201"; exon_number 1; exon_id "ENSMUSE00000636173.4"; level 2; protein_id "ENSMUSP00000030170.9"; transcript_support_level "5"; mgi_id "MGI:3051532"; tag "basic"; tag "appris_alternative_2"; tag "CCDS"; ccdsid "CCDS22402.2"; havana_gene "OTTMUSG00000040153.1"; havana_transcript "OTTMUST00000104357.1";
chr8	HAVANA	UTR	72143400	72145250	0	-	.	gene_id "ENSMUSG00000031803.9"; transcript_id "ENSMUST00000034260.9"; gene_type "protein_coding"; gene_name "B3gnt3"; transcript_type "protein_coding"; transcript_name "B3gnt3-201"; exon_number 3; exon_id "ENSMUSE00000395302.10"; level 2; protein_id "ENSMUSP00000034260.8"; transcript_support_level "1"; mgi_id "MGI:2152535"; tag "basic"; tag "Ensembl_canonical"; tag "GENCODE_Primary"; tag "appris_principal_1"; tag "CCDS"; ccdsid "CCDS22405.1"; havana_gene "OTTMUSG00000062166.1"; havana_transcript "OTTMUST00000151721.1";
chr8	HAVANA	exon	72143400	72145799	0	-	.	gene_id "ENSMUSG00000031803.9"; transcript_id "ENSMUST00000034260.9"; gene_type "protein_coding"; gene_name "B3gnt3"; transcript_type "protein_coding"; transcript_name "B3gnt3-201"; exon_number 3; exon_id "ENSMUSE00000395302.10"; level 2; protein_id "ENSMUSP00000034260.8"; transcript_support_level "1"; mgi_id "MGI:2152535"; tag "basic"; tag "Ensembl_canonical"; tag "GENCODE_Primary"; tag "appris_principal_1"; tag "CCDS"; ccdsid "CCDS22405.1"; havana_gene "OTTMUSG00000062166.1"; havana_transcript "OTTMUST00000151721.1";
chr8	ENSEMBL_gcm37	exon	72143400	72145799	11.6313496960629	-	.	gene_id "ENSMUSG00000031803.9"; transcript_id "ENSMUSG00000031803.9_tx_2"; exon_id "chr8_72143400_72145799_-"; exonnum "3"; txlen "3080";
chr8	HAVANA	gene	72143400	72154433	0	-	.	gene_id "ENSMUSG00000031803.9"; gene_type "protein_coding"; gene_name "B3gnt3"; level 2; mgi_id "MGI:2152535"; havana_gene "OTTMUSG00000062166.1";
chr8	HAVANA	transcript	72143400	72154433	0	-	.	gene_id "ENSMUSG00000031803.9"; transcript_id "ENSMUST00000034260.9"; gene_type "protein_coding"; gene_name "B3gnt3"; transcript_type "protein_coding"; transcript_name "B3gnt3-201"; level 2; protein_id "ENSMUSP00000034260.8"; transcript_support_level "1"; mgi_id "MGI:2152535"; tag "basic"; tag "Ensembl_canonical"; tag "GENCODE_Primary"; tag "appris_principal_1"; tag "CCDS"; ccdsid "CCDS22405.1"; havana_gene "OTTMUSG00000062166.1"; havana_transcript "OTTMUST00000151721.1";
chr8	HAVANA	stop_codon	72145248	72145250	0	-	0	gene_id "ENSMUSG00000031803.9"; transcript_id "ENSMUST00000034260.9"; gene_type "protein_coding"; gene_name "B3gnt3"; transcript_type "protein_coding"; transcript_name "B3gnt3-201"; exon_number 3; exon_id "ENSMUSE00000395302.10"; level 2; protein_id "ENSMUSP00000034260.8"; transcript_support_level "1"; mgi_id "MGI:2152535"; tag "basic"; tag "Ensembl_canonical"; tag "GENCODE_Primary"; tag "appris_principal_1"; tag "CCDS"; ccdsid "CCDS22405.1"; havana_gene "OTTMUSG00000062166.1"; havana_transcript "OTTMUST00000151721.1";
chr8	HAVANA	CDS	72145251	72145799	0	-	0	gene_id "ENSMUSG00000031803.9"; transcript_id "ENSMUST00000034260.9"; gene_type "protein_coding"; gene_name "B3gnt3"; transcript_type "protein_coding"; transcript_name "B3gnt3-201"; exon_number 3; exon_id "ENSMUSE00000395302.10"; level 2; protein_id "ENSMUSP00000034260.8"; transcript_support_level "1"; mgi_id "MGI:2152535"; tag "basic"; tag "Ensembl_canonical"; tag "GENCODE_Primary"; tag "appris_principal_1"; tag "CCDS"; ccdsid "CCDS22405.1"; havana_gene "OTTMUSG00000062166.1"; havana_transcript "OTTMUST00000151721.1";
chr8	HAVANA	CDS	72145961	72146527	0	-	0	gene_id "ENSMUSG00000031803.9"; transcript_id "ENSMUST00000034260.9"; gene_type "protein_coding"; gene_name "B3gnt3"; transcript_type "protein_coding"; transcript_name "B3gnt3-201"; exon_number 2; exon_id "ENSMUSE00000213212.4"; level 2; protein_id "ENSMUSP00000034260.8"; transcript_support_level "1"; mgi_id "MGI:2152535"; tag "basic"; tag "Ensembl_canonical"; tag "GENCODE_Primary"; tag "appris_principal_1"; tag "CCDS"; ccdsid "CCDS22405.1"; havana_gene "OTTMUSG00000062166.1"; havana_transcript "OTTMUST00000151721.1";
chr8	HAVANA	exon	72145961	72146543	0	-	.	gene_id "ENSMUSG00000031803.9"; transcript_id "ENSMUST00000034260.9"; gene_type "protein_coding"; gene_name "B3gnt3"; transcript_type "protein_coding"; transcript_name "B3gnt3-201"; exon_number 2; exon_id "ENSMUSE00000213212.4"; level 2; protein_id "ENSMUSP00000034260.8"; transcript_support_level "1"; mgi_id "MGI:2152535"; tag "basic"; tag "Ensembl_canonical"; tag "GENCODE_Primary"; tag "appris_principal_1"; tag "CCDS"; ccdsid "CCDS22405.1"; havana_gene "OTTMUSG00000062166.1"; havana_transcript "OTTMUST00000151721.1";
chr8	ENSEMBL_gcm37	exon	72145961	72146543	11.6313496960629	-	.	gene_id "ENSMUSG00000031803.9"; transcript_id "ENSMUSG00000031803.9_tx_2"; exon_id "chr8_72145961_72146543_-"; exonnum "2"; txlen "3080";
chr8	HAVANA	start_codon	72146525	72146527	0	-	0	gene_id "ENSMUSG00000031803.9"; transcript_id "ENSMUST00000034260.9"; gene_type "protein_coding"; gene_name "B3gnt3"; transcript_type "protein_coding"; transcript_name "B3gnt3-201"; exon_number 2; exon_id "ENSMUSE00000213212.4"; level 2; protein_id "ENSMUSP00000034260.8"; transcript_support_level "1"; mgi_id "MGI:2152535"; tag "basic"; tag "Ensembl_canonical"; tag "GENCODE_Primary"; tag "appris_principal_1"; tag "CCDS"; ccdsid "CCDS22405.1"; havana_gene "OTTMUSG00000062166.1"; havana_transcript "OTTMUST00000151721.1";
chr8	HAVANA	UTR	72146528	72146543	0	-	.	gene_id "ENSMUSG00000031803.9"; transcript_id "ENSMUST00000034260.9"; gene_type "protein_coding"; gene_name "B3gnt3"; transcript_type "protein_coding"; transcript_name "B3gnt3-201"; exon_number 2; exon_id "ENSMUSE00000213212.4"; level 2; protein_id "ENSMUSP00000034260.8"; transcript_support_level "1"; mgi_id "MGI:2152535"; tag "basic"; tag "Ensembl_canonical"; tag "GENCODE_Primary"; tag "appris_principal_1"; tag "CCDS"; ccdsid "CCDS22405.1"; havana_gene "OTTMUSG00000062166.1"; havana_transcript "OTTMUST00000151721.1";
chr8	HAVANA	exon	72154362	72154433	0	-	.	gene_id "ENSMUSG00000031803.9"; transcript_id "ENSMUST00000034260.9"; gene_type "protein_coding"; gene_name "B3gnt3"; transcript_type "protein_coding"; transcript_name "B3gnt3-201"; exon_number 1; exon_id "ENSMUSE00000402186.9"; level 2; protein_id "ENSMUSP00000034260.8"; transcript_support_level "1"; mgi_id "MGI:2152535"; tag "basic"; tag "Ensembl_canonical"; tag "GENCODE_Primary"; tag "appris_principal_1"; tag "CCDS"; ccdsid "CCDS22405.1"; havana_gene "OTTMUSG00000062166.1"; havana_transcript "OTTMUST00000151721.1";
chr8	HAVANA	UTR	72154362	72154433	0	-	.	gene_id "ENSMUSG00000031803.9"; transcript_id "ENSMUST00000034260.9"; gene_type "protein_coding"; gene_name "B3gnt3"; transcript_type "protein_coding"; transcript_name "B3gnt3-201"; exon_number 1; exon_id "ENSMUSE00000402186.9"; level 2; protein_id "ENSMUSP00000034260.8"; transcript_support_level "1"; mgi_id "MGI:2152535"; tag "basic"; tag "Ensembl_canonical"; tag "GENCODE_Primary"; tag "appris_principal_1"; tag "CCDS"; ccdsid "CCDS22405.1"; havana_gene "OTTMUSG00000062166.1"; havana_transcript "OTTMUST00000151721.1";
chr8	sragcm37_ss	exon	72155191	72155287	11.6313496960629	-	.	gene_id "ENSMUSG00000031803.9"; transcript_id "ENSMUSG00000031803.9_tx_2"; exon_id "chr8_72155191_72155287_-"; exonnum "1"; txlen "3080";
chr8	HAVANA	gene	72156849	72157612	0	-	.	gene_id "ENSMUSG00000110569.2"; gene_type "processed_pseudogene"; gene_name "Gm18860"; level 2; mgi_id "MGI:5011045"; havana_gene "OTTMUSG00000062168.1";
chr8	HAVANA	transcript	72156849	72157612	0	-	.	gene_id "ENSMUSG00000110569.2"; transcript_id "ENSMUST00000212029.2"; gene_type "processed_pseudogene"; gene_name "Gm18860"; transcript_type "processed_pseudogene"; transcript_name "Gm18860-201"; level 2; transcript_support_level "NA"; mgi_id "MGI:5011045"; ont "PGO:0000004"; tag "basic"; tag "Ensembl_canonical"; tag "GENCODE_Primary"; havana_gene "OTTMUSG00000062168.1"; havana_transcript "OTTMUST00000151723.1";
chr8	HAVANA	exon	72156849	72157612	0	-	.	gene_id "ENSMUSG00000110569.2"; transcript_id "ENSMUST00000212029.2"; gene_type "processed_pseudogene"; gene_name "Gm18860"; transcript_type "processed_pseudogene"; transcript_name "Gm18860-201"; exon_number 1; exon_id "ENSMUSE00001393402.2"; level 2; transcript_support_level "NA"; mgi_id "MGI:5011045"; ont "PGO:0000004"; tag "basic"; tag "Ensembl_canonical"; tag "GENCODE_Primary"; havana_gene "OTTMUSG00000062168.1"; havana_transcript "OTTMUST00000151723.1";
chr8	ENSEMBL	UTR	72161031	72161455	0	-	.	gene_id "ENSMUSG00000070000.14"; transcript_id "ENSMUST00000093444.13"; gene_type "protein_coding"; gene_name "Fcho1"; transcript_type "protein_coding"; transcript_name "Fcho1-201"; exon_number 26; exon_id "ENSMUSE00000995977.2"; level 3; protein_id "ENSMUSP00000091151.7"; transcript_support_level "5"; mgi_id "MGI:1921265"; tag "basic"; tag "appris_principal_1"; tag "CCDS"; ccdsid "CCDS52588.1"; havana_gene "OTTMUSG00000034041.1";
chr8	ENSEMBL	exon	72161031	72161475	0	-	.	gene_id "ENSMUSG00000070000.14"; transcript_id "ENSMUST00000093444.13"; gene_type "protein_coding"; gene_name "Fcho1"; transcript_type "protein_coding"; transcript_name "Fcho1-201"; exon_number 26; exon_id "ENSMUSE00000995977.2"; level 3; protein_id "ENSMUSP00000091151.7"; transcript_support_level "5"; mgi_id "MGI:1921265"; tag "basic"; tag "appris_principal_1"; tag "CCDS"; ccdsid "CCDS52588.1"; havana_gene "OTTMUSG00000034041.1";
chr8	ENSEMBL	transcript	72161031	72173951	0	-	.	gene_id "ENSMUSG00000070000.14"; transcript_id "ENSMUST00000093444.13"; gene_type "protein_coding"; gene_name "Fcho1"; transcript_type "protein_coding"; transcript_name "Fcho1-201"; level 3; protein_id "ENSMUSP00000091151.7"; transcript_support_level "5"; mgi_id "MGI:1921265"; tag "basic"; tag "appris_principal_1"; tag "CCDS"; ccdsid "CCDS52588.1"; havana_gene "OTTMUSG00000034041.1";
chr8	HAVANA	gene	72161031	72178360	0	-	.	gene_id "ENSMUSG00000070000.14"; gene_type "protein_coding"; gene_name "Fcho1"; level 2; mgi_id "MGI:1921265"; havana_gene "OTTMUSG00000034041.1";
chr8	HAVANA	UTR	72161038	72161455	0	-	.	gene_id "ENSMUSG00000070000.14"; transcript_id "ENSMUST00000146100.8"; gene_type "protein_coding"; gene_name "Fcho1"; transcript_type "protein_coding"; transcript_name "Fcho1-209"; exon_number 28; exon_id "ENSMUSE00000724687.2"; level 2; protein_id "ENSMUSP00000117606.2"; transcript_support_level "1"; mgi_id "MGI:1921265"; tag "basic"; tag "Ensembl_canonical"; tag "GENCODE_Primary"; tag "appris_principal_1"; havana_gene "OTTMUSG00000034041.1"; havana_transcript "OTTMUST00000085956.1";
chr8	HAVANA	exon	72161038	72161475	0	-	.	gene_id "ENSMUSG00000070000.14"; transcript_id "ENSMUST00000146100.8"; gene_type "protein_coding"; gene_name "Fcho1"; transcript_type "protein_coding"; transcript_name "Fcho1-209"; exon_number 28; exon_id "ENSMUSE00000724687.2"; level 2; protein_id "ENSMUSP00000117606.2"; transcript_support_level "1"; mgi_id "MGI:1921265"; tag "basic"; tag "Ensembl_canonical"; tag "GENCODE_Primary"; tag "appris_principal_1"; havana_gene "OTTMUSG00000034041.1"; havana_transcript "OTTMUST00000085956.1";
chr8	HAVANA	transcript	72161038	72178360	0	-	.	gene_id "ENSMUSG00000070000.14"; transcript_id "ENSMUST00000146100.8"; gene_type "protein_coding"; gene_name "Fcho1"; transcript_type "protein_coding"; transcript_name "Fcho1-209"; level 2; protein_id "ENSMUSP00000117606.2"; transcript_support_level "1"; mgi_id "MGI:1921265"; tag "basic"; tag "Ensembl_canonical"; tag "GENCODE_Primary"; tag "appris_principal_1"; havana_gene "OTTMUSG00000034041.1"; havana_transcript "OTTMUST00000085956.1";
chr8	HAVANA	exon	72161064	72161475	0	-	.	gene_id "ENSMUSG00000070000.14"; transcript_id "ENSMUST00000143699.8"; gene_type "protein_coding"; gene_name "Fcho1"; transcript_type "retained_intron"; transcript_name "Fcho1-208"; exon_number 27; exon_id "ENSMUSE00000807983.2"; level 2; transcript_support_level "1"; mgi_id "MGI:1921265"; havana_gene "OTTMUSG00000034041.1"; havana_transcript "OTTMUST00000085957.1";
chr8	ENSEMBL_gcm37	exon	72161064	72161475	0.388240855903002	-	.	gene_id "ENSMUSG00000070000.14"; transcript_id "ENSMUSG00000070000.14_tx_10"; exon_id "chr8_72161064_72161475_-"; exonnum "29"; txlen "3337";
chr8	ENSEMBL_gcm37	exon	72161064	72161475	0.388240855903002	-	.	gene_id "ENSMUSG00000070000.14"; transcript_id "ENSMUSG00000070000.14_tx_9"; exon_id "chr8_72161064_72161475_-"; exonnum "29"; txlen "3416";
chr8	HAVANA	transcript	72161064	72178310	0	-	.	gene_id "ENSMUSG00000070000.14"; transcript_id "ENSMUST00000143699.8"; gene_type "protein_coding"; gene_name "Fcho1"; transcript_type "retained_intron"; transcript_name "Fcho1-208"; level 2; transcript_support_level "1"; mgi_id "MGI:1921265"; havana_gene "OTTMUSG00000034041.1"; havana_transcript "OTTMUST00000085957.1";
chr8	HAVANA	exon	72161297	72161475	0	-	.	gene_id "ENSMUSG00000070000.14"; transcript_id "ENSMUST00000136640.8"; gene_type "protein_coding"; gene_name "Fcho1"; transcript_type "nonsense_mediated_decay"; transcript_name "Fcho1-206"; exon_number 26; exon_id "ENSMUSE00000729782.2"; level 2; protein_id "ENSMUSP00000119273.2"; transcript_support_level "1"; mgi_id "MGI:1921265"; havana_gene "OTTMUSG00000034041.1"; havana_transcript "OTTMUST00000085958.1";
chr8	HAVANA	UTR	72161297	72161475	0	-	.	gene_id "ENSMUSG00000070000.14"; transcript_id "ENSMUST00000136640.8"; gene_type "protein_coding"; gene_name "Fcho1"; transcript_type "nonsense_mediated_decay"; transcript_name "Fcho1-206"; exon_number 26; exon_id "ENSMUSE00000729782.2"; level 2; protein_id "ENSMUSP00000119273.2"; transcript_support_level "1"; mgi_id "MGI:1921265"; havana_gene "OTTMUSG00000034041.1"; havana_transcript "OTTMUST00000085958.1";
chr8	HAVANA	transcript	72161297	72178310	0	-	.	gene_id "ENSMUSG00000070000.14"; transcript_id "ENSMUST00000136640.8"; gene_type "protein_coding"; gene_name "Fcho1"; transcript_type "nonsense_mediated_decay"; transcript_name "Fcho1-206"; level 2; protein_id "ENSMUSP00000119273.2"; transcript_support_level "1"; mgi_id "MGI:1921265"; havana_gene "OTTMUSG00000034041.1"; havana_transcript "OTTMUST00000085958.1";
chr8	ENSEMBL	stop_codon	72161453	72161455	0	-	0	gene_id "ENSMUSG00000070000.14"; transcript_id "ENSMUST00000093444.13"; gene_type "protein_coding"; gene_name "Fcho1"; transcript_type "protein_coding"; transcript_name "Fcho1-201"; exon_number 26; exon_id "ENSMUSE00000995977.2"; level 3; protein_id "ENSMUSP00000091151.7"; transcript_support_level "5"; mgi_id "MGI:1921265"; tag "basic"; tag "appris_principal_1"; tag "CCDS"; ccdsid "CCDS52588.1"; havana_gene "OTTMUSG00000034041.1";
chr8	HAVANA	stop_codon	72161453	72161455	0	-	0	gene_id "ENSMUSG00000070000.14"; transcript_id "ENSMUST00000146100.8"; gene_type "protein_coding"; gene_name "Fcho1"; transcript_type "protein_coding"; transcript_name "Fcho1-209"; exon_number 28; exon_id "ENSMUSE00000724687.2"; level 2; protein_id "ENSMUSP00000117606.2"; transcript_support_level "1"; mgi_id "MGI:1921265"; tag "basic"; tag "Ensembl_canonical"; tag "GENCODE_Primary"; tag "appris_principal_1"; havana_gene "OTTMUSG00000034041.1"; havana_transcript "OTTMUST00000085956.1";
chr8	ENSEMBL	CDS	72161456	72161475	0	-	2	gene_id "ENSMUSG00000070000.14"; transcript_id "ENSMUST00000093444.13"; gene_type "protein_coding"; gene_name "Fcho1"; transcript_type "protein_coding"; transcript_name "Fcho1-201"; exon_number 26; exon_id "ENSMUSE00000995977.2"; level 3; protein_id "ENSMUSP00000091151.7"; transcript_support_level "5"; mgi_id "MGI:1921265"; tag "basic"; tag "appris_principal_1"; tag "CCDS"; ccdsid "CCDS52588.1"; havana_gene "OTTMUSG00000034041.1";
chr8	HAVANA	CDS	72161456	72161475	0	-	2	gene_id "ENSMUSG00000070000.14"; transcript_id "ENSMUST00000146100.8"; gene_type "protein_coding"; gene_name "Fcho1"; transcript_type "protein_coding"; transcript_name "Fcho1-209"; exon_number 28; exon_id "ENSMUSE00000724687.2"; level 2; protein_id "ENSMUSP00000117606.2"; transcript_support_level "1"; mgi_id "MGI:1921265"; tag "basic"; tag "Ensembl_canonical"; tag "GENCODE_Primary"; tag "appris_principal_1"; havana_gene "OTTMUSG00000034041.1"; havana_transcript "OTTMUST00000085956.1";
chr8	ENSEMBL	exon	72161570	72161734	0	-	.	gene_id "ENSMUSG00000070000.14"; transcript_id "ENSMUST00000093444.13"; gene_type "protein_coding"; gene_name "Fcho1"; transcript_type "protein_coding"; transcript_name "Fcho1-201"; exon_number 25; exon_id "ENSMUSE00001043981.2"; level 3; protein_id "ENSMUSP00000091151.7"; transcript_support_level "5"; mgi_id "MGI:1921265"; tag "basic"; tag "appris_principal_1"; tag "CCDS"; ccdsid "CCDS52588.1"; havana_gene "OTTMUSG00000034041.1";
chr8	ENSEMBL	CDS	72161570	72161734	0	-	2	gene_id "ENSMUSG00000070000.14"; transcript_id "ENSMUST00000093444.13"; gene_type "protein_coding"; gene_name "Fcho1"; transcript_type "protein_coding"; transcript_name "Fcho1-201"; exon_number 25; exon_id "ENSMUSE00001043981.2"; level 3; protein_id "ENSMUSP00000091151.7"; transcript_support_level "5"; mgi_id "MGI:1921265"; tag "basic"; tag "appris_principal_1"; tag "CCDS"; ccdsid "CCDS52588.1"; havana_gene "OTTMUSG00000034041.1";
chr8	HAVANA	exon	72161570	72161734	0	-	.	gene_id "ENSMUSG00000070000.14"; transcript_id "ENSMUST00000146100.8"; gene_type "protein_coding"; gene_name "Fcho1"; transcript_type "protein_coding"; transcript_name "Fcho1-209"; exon_number 27; exon_id "ENSMUSE00001043981.2"; level 2; protein_id "ENSMUSP00000117606.2"; transcript_support_level "1"; mgi_id "MGI:1921265"; tag "basic"; tag "Ensembl_canonical"; tag "GENCODE_Primary"; tag "appris_principal_1"; havana_gene "OTTMUSG00000034041.1"; havana_transcript "OTTMUST00000085956.1";
chr8	HAVANA	CDS	72161570	72161734	0	-	2	gene_id "ENSMUSG00000070000.14"; transcript_id "ENSMUST00000146100.8"; gene_type "protein_coding"; gene_name "Fcho1"; transcript_type "protein_coding"; transcript_name "Fcho1-209"; exon_number 27; exon_id "ENSMUSE00001043981.2"; level 2; protein_id "ENSMUSP00000117606.2"; transcript_support_level "1"; mgi_id "MGI:1921265"; tag "basic"; tag "Ensembl_canonical"; tag "GENCODE_Primary"; tag "appris_principal_1"; havana_gene "OTTMUSG00000034041.1"; havana_transcript "OTTMUST00000085956.1";
chr8	ENSEMBL_gcm37	exon	72161570	72161734	0.388240855903002	-	.	gene_id "ENSMUSG00000070000.14"; transcript_id "ENSMUSG00000070000.14_tx_10"; exon_id "chr8_72161570_72161734_-"; exonnum "28"; txlen "3337";
chr8	ENSEMBL_gcm37	exon	72161570	72161734	0.388240855903002	-	.	gene_id "ENSMUSG00000070000.14"; transcript_id "ENSMUSG00000070000.14_tx_9"; exon_id "chr8_72161570_72161734_-"; exonnum "28"; txlen "3416";
chr8	HAVANA	exon	72161570	72162029	0	-	.	gene_id "ENSMUSG00000070000.14"; transcript_id "ENSMUST00000143699.8"; gene_type "protein_coding"; gene_name "Fcho1"; transcript_type "retained_intron"; transcript_name "Fcho1-208"; exon_number 26; exon_id "ENSMUSE00000766266.2"; level 2; transcript_support_level "1"; mgi_id "MGI:1921265"; havana_gene "OTTMUSG00000034041.1"; havana_transcript "OTTMUST00000085957.1";
chr8	HAVANA	exon	72161570	72162029	0	-	.	gene_id "ENSMUSG00000070000.14"; transcript_id "ENSMUST00000136640.8"; gene_type "protein_coding"; gene_name "Fcho1"; transcript_type "nonsense_mediated_decay"; transcript_name "Fcho1-206"; exon_number 25; exon_id "ENSMUSE00000766266.2"; level 2; protein_id "ENSMUSP00000119273.2"; transcript_support_level "1"; mgi_id "MGI:1921265"; havana_gene "OTTMUSG00000034041.1"; havana_transcript "OTTMUST00000085958.1";
chr8	HAVANA	UTR	72161570	72162029	0	-	.	gene_id "ENSMUSG00000070000.14"; transcript_id "ENSMUST00000136640.8"; gene_type "protein_coding"; gene_name "Fcho1"; transcript_type "nonsense_mediated_decay"; transcript_name "Fcho1-206"; exon_number 25; exon_id "ENSMUSE00000766266.2"; level 2; protein_id "ENSMUSP00000119273.2"; transcript_support_level "1"; mgi_id "MGI:1921265"; havana_gene "OTTMUSG00000034041.1"; havana_transcript "OTTMUST00000085958.1";
chr8	ENSEMBL	exon	72161974	72162029	0	-	.	gene_id "ENSMUSG00000070000.14"; transcript_id "ENSMUST00000093444.13"; gene_type "protein_coding"; gene_name "Fcho1"; transcript_type "protein_coding"; transcript_name "Fcho1-201"; exon_number 24; exon_id "ENSMUSE00000972012.2"; level 3; protein_id "ENSMUSP00000091151.7"; transcript_support_level "5"; mgi_id "MGI:1921265"; tag "basic"; tag "appris_principal_1"; tag "CCDS"; ccdsid "CCDS52588.1"; havana_gene "OTTMUSG00000034041.1";
chr8	ENSEMBL	CDS	72161974	72162029	0	-	1	gene_id "ENSMUSG00000070000.14"; transcript_id "ENSMUST00000093444.13"; gene_type "protein_coding"; gene_name "Fcho1"; transcript_type "protein_coding"; transcript_name "Fcho1-201"; exon_number 24; exon_id "ENSMUSE00000972012.2"; level 3; protein_id "ENSMUSP00000091151.7"; transcript_support_level "5"; mgi_id "MGI:1921265"; tag "basic"; tag "appris_principal_1"; tag "CCDS"; ccdsid "CCDS52588.1"; havana_gene "OTTMUSG00000034041.1";
chr8	HAVANA	exon	72161974	72162029	0	-	.	gene_id "ENSMUSG00000070000.14"; transcript_id "ENSMUST00000146100.8"; gene_type "protein_coding"; gene_name "Fcho1"; transcript_type "protein_coding"; transcript_name "Fcho1-209"; exon_number 26; exon_id "ENSMUSE00000972012.2"; level 2; protein_id "ENSMUSP00000117606.2"; transcript_support_level "1"; mgi_id "MGI:1921265"; tag "basic"; tag "Ensembl_canonical"; tag "GENCODE_Primary"; tag "appris_principal_1"; havana_gene "OTTMUSG00000034041.1"; havana_transcript "OTTMUST00000085956.1";
chr8	HAVANA	CDS	72161974	72162029	0	-	1	gene_id "ENSMUSG00000070000.14"; transcript_id "ENSMUST00000146100.8"; gene_type "protein_coding"; gene_name "Fcho1"; transcript_type "protein_coding"; transcript_name "Fcho1-209"; exon_number 26; exon_id "ENSMUSE00000972012.2"; level 2; protein_id "ENSMUSP00000117606.2"; transcript_support_level "1"; mgi_id "MGI:1921265"; tag "basic"; tag "Ensembl_canonical"; tag "GENCODE_Primary"; tag "appris_principal_1"; havana_gene "OTTMUSG00000034041.1"; havana_transcript "OTTMUST00000085956.1";
chr8	ENSEMBL_gcm37	exon	72161974	72162029	0.388240855903002	-	.	gene_id "ENSMUSG00000070000.14"; transcript_id "ENSMUSG00000070000.14_tx_10"; exon_id "chr8_72161974_72162029_-"; exonnum "27"; txlen "3337";
chr8	ENSEMBL_gcm37	exon	72161974	72162029	0.388240855903002	-	.	gene_id "ENSMUSG00000070000.14"; transcript_id "ENSMUSG00000070000.14_tx_9"; exon_id "chr8_72161974_72162029_-"; exonnum "27"; txlen "3416";
chr8	ENSEMBL	exon	72162219	72162418	0	-	.	gene_id "ENSMUSG00000070000.14"; transcript_id "ENSMUST00000093444.13"; gene_type "protein_coding"; gene_name "Fcho1"; transcript_type "protein_coding"; transcript_name "Fcho1-201"; exon_number 23; exon_id "ENSMUSE00001303639.2"; level 3; protein_id "ENSMUSP00000091151.7"; transcript_support_level "5"; mgi_id "MGI:1921265"; tag "basic"; tag "appris_principal_1"; tag "CCDS"; ccdsid "CCDS52588.1"; havana_gene "OTTMUSG00000034041.1";
chr8	ENSEMBL	CDS	72162219	72162418	0	-	0	gene_id "ENSMUSG00000070000.14"; transcript_id "ENSMUST00000093444.13"; gene_type "protein_coding"; gene_name "Fcho1"; transcript_type "protein_coding"; transcript_name "Fcho1-201"; exon_number 23; exon_id "ENSMUSE00001303639.2"; level 3; protein_id "ENSMUSP00000091151.7"; transcript_support_level "5"; mgi_id "MGI:1921265"; tag "basic"; tag "appris_principal_1"; tag "CCDS"; ccdsid "CCDS52588.1"; havana_gene "OTTMUSG00000034041.1";
chr8	HAVANA	exon	72162219	72162418	0	-	.	gene_id "ENSMUSG00000070000.14"; transcript_id "ENSMUST00000146100.8"; gene_type "protein_coding"; gene_name "Fcho1"; transcript_type "protein_coding"; transcript_name "Fcho1-209"; exon_number 25; exon_id "ENSMUSE00001303639.2"; level 2; protein_id "ENSMUSP00000117606.2"; transcript_support_level "1"; mgi_id "MGI:1921265"; tag "basic"; tag "Ensembl_canonical"; tag "GENCODE_Primary"; tag "appris_principal_1"; havana_gene "OTTMUSG00000034041.1"; havana_transcript "OTTMUST00000085956.1";
chr8	HAVANA	CDS	72162219	72162418	0	-	0	gene_id "ENSMUSG00000070000.14"; transcript_id "ENSMUST00000146100.8"; gene_type "protein_coding"; gene_name "Fcho1"; transcript_type "protein_coding"; transcript_name "Fcho1-209"; exon_number 25; exon_id "ENSMUSE00001303639.2"; level 2; protein_id "ENSMUSP00000117606.2"; transcript_support_level "1"; mgi_id "MGI:1921265"; tag "basic"; tag "Ensembl_canonical"; tag "GENCODE_Primary"; tag "appris_principal_1"; havana_gene "OTTMUSG00000034041.1"; havana_transcript "OTTMUST00000085956.1";
chr8	HAVANA	exon	72162219	72162418	0	-	.	gene_id "ENSMUSG00000070000.14"; transcript_id "ENSMUST00000143699.8"; gene_type "protein_coding"; gene_name "Fcho1"; transcript_type "retained_intron"; transcript_name "Fcho1-208"; exon_number 25; exon_id "ENSMUSE00001271230.2"; level 2; transcript_support_level "1"; mgi_id "MGI:1921265"; havana_gene "OTTMUSG00000034041.1"; havana_transcript "OTTMUST00000085957.1";
chr8	HAVANA	exon	72162219	72162418	0	-	.	gene_id "ENSMUSG00000070000.14"; transcript_id "ENSMUST00000136640.8"; gene_type "protein_coding"; gene_name "Fcho1"; transcript_type "nonsense_mediated_decay"; transcript_name "Fcho1-206"; exon_number 24; exon_id "ENSMUSE00001271230.2"; level 2; protein_id "ENSMUSP00000119273.2"; transcript_support_level "1"; mgi_id "MGI:1921265"; havana_gene "OTTMUSG00000034041.1"; havana_transcript "OTTMUST00000085958.1";
chr8	HAVANA	UTR	72162219	72162418	0	-	.	gene_id "ENSMUSG00000070000.14"; transcript_id "ENSMUST00000136640.8"; gene_type "protein_coding"; gene_name "Fcho1"; transcript_type "nonsense_mediated_decay"; transcript_name "Fcho1-206"; exon_number 24; exon_id "ENSMUSE00001271230.2"; level 2; protein_id "ENSMUSP00000119273.2"; transcript_support_level "1"; mgi_id "MGI:1921265"; havana_gene "OTTMUSG00000034041.1"; havana_transcript "OTTMUST00000085958.1";
chr8	ENSEMBL_gcm37	exon	72162219	72162418	0.388240855903002	-	.	gene_id "ENSMUSG00000070000.14"; transcript_id "ENSMUSG00000070000.14_tx_10"; exon_id "chr8_72162219_72162418_-"; exonnum "26"; txlen "3337";
chr8	ENSEMBL_gcm37	exon	72162219	72162418	0.388240855903002	-	.	gene_id "ENSMUSG00000070000.14"; transcript_id "ENSMUSG00000070000.14_tx_9"; exon_id "chr8_72162219_72162418_-"; exonnum "26"; txlen "3416";
chr8	HAVANA	exon	72162281	72162770	0	-	.	gene_id "ENSMUSG00000070000.14"; transcript_id "ENSMUST00000149363.8"; gene_type "protein_coding"; gene_name "Fcho1"; transcript_type "retained_intron"; transcript_name "Fcho1-210"; exon_number 2; exon_id "ENSMUSE00000785581.2"; level 2; transcript_support_level "3"; mgi_id "MGI:1921265"; havana_gene "OTTMUSG00000034041.1"; havana_transcript "OTTMUST00000085966.1";
chr8	HAVANA	transcript	72162281	72163750	0	-	.	gene_id "ENSMUSG00000070000.14"; transcript_id "ENSMUST00000149363.8"; gene_type "protein_coding"; gene_name "Fcho1"; transcript_type "retained_intron"; transcript_name "Fcho1-210"; level 2; transcript_support_level "3"; mgi_id "MGI:1921265"; havana_gene "OTTMUSG00000034041.1"; havana_transcript "OTTMUST00000085966.1";
chr8	HAVANA	exon	72162333	72162770	0	-	.	gene_id "ENSMUSG00000070000.14"; transcript_id "ENSMUST00000127005.2"; gene_type "protein_coding"; gene_name "Fcho1"; transcript_type "retained_intron"; transcript_name "Fcho1-205"; exon_number 6; exon_id "ENSMUSE00000783259.2"; level 2; transcript_support_level "2"; mgi_id "MGI:1921265"; havana_gene "OTTMUSG00000034041.1"; havana_transcript "OTTMUST00000085965.1";
chr8	HAVANA	transcript	72162333	72164823	0	-	.	gene_id "ENSMUSG00000070000.14"; transcript_id "ENSMUST00000127005.2"; gene_type "protein_coding"; gene_name "Fcho1"; transcript_type "retained_intron"; transcript_name "Fcho1-205"; level 2; transcript_support_level "2"; mgi_id "MGI:1921265"; havana_gene "OTTMUSG00000034041.1"; havana_transcript "OTTMUST00000085965.1";
chr8	ENSEMBL	exon	72162638	72162770	0	-	.	gene_id "ENSMUSG00000070000.14"; transcript_id "ENSMUST00000093444.13"; gene_type "protein_coding"; gene_name "Fcho1"; transcript_type "protein_coding"; transcript_name "Fcho1-201"; exon_number 22; exon_id "ENSMUSE00001273234.2"; level 3; protein_id "ENSMUSP00000091151.7"; transcript_support_level "5"; mgi_id "MGI:1921265"; tag "basic"; tag "appris_principal_1"; tag "CCDS"; ccdsid "CCDS52588.1"; havana_gene "OTTMUSG00000034041.1";
chr8	ENSEMBL	CDS	72162638	72162770	0	-	1	gene_id "ENSMUSG00000070000.14"; transcript_id "ENSMUST00000093444.13"; gene_type "protein_coding"; gene_name "Fcho1"; transcript_type "protein_coding"; transcript_name "Fcho1-201"; exon_number 22; exon_id "ENSMUSE00001273234.2"; level 3; protein_id "ENSMUSP00000091151.7"; transcript_support_level "5"; mgi_id "MGI:1921265"; tag "basic"; tag "appris_principal_1"; tag "CCDS"; ccdsid "CCDS52588.1"; havana_gene "OTTMUSG00000034041.1";
chr8	HAVANA	exon	72162638	72162770	0	-	.	gene_id "ENSMUSG00000070000.14"; transcript_id "ENSMUST00000146100.8"; gene_type "protein_coding"; gene_name "Fcho1"; transcript_type "protein_coding"; transcript_name "Fcho1-209"; exon_number 24; exon_id "ENSMUSE00001273234.2"; level 2; protein_id "ENSMUSP00000117606.2"; transcript_support_level "1"; mgi_id "MGI:1921265"; tag "basic"; tag "Ensembl_canonical"; tag "GENCODE_Primary"; tag "appris_principal_1"; havana_gene "OTTMUSG00000034041.1"; havana_transcript "OTTMUST00000085956.1";
chr8	HAVANA	CDS	72162638	72162770	0	-	1	gene_id "ENSMUSG00000070000.14"; transcript_id "ENSMUST00000146100.8"; gene_type "protein_coding"; gene_name "Fcho1"; transcript_type "protein_coding"; transcript_name "Fcho1-209"; exon_number 24; exon_id "ENSMUSE00001273234.2"; level 2; protein_id "ENSMUSP00000117606.2"; transcript_support_level "1"; mgi_id "MGI:1921265"; tag "basic"; tag "Ensembl_canonical"; tag "GENCODE_Primary"; tag "appris_principal_1"; havana_gene "OTTMUSG00000034041.1"; havana_transcript "OTTMUST00000085956.1";
chr8	HAVANA	exon	72162638	72162770	0	-	.	gene_id "ENSMUSG00000070000.14"; transcript_id "ENSMUST00000143699.8"; gene_type "protein_coding"; gene_name "Fcho1"; transcript_type "retained_intron"; transcript_name "Fcho1-208"; exon_number 24; exon_id "ENSMUSE00001250665.2"; level 2; transcript_support_level "1"; mgi_id "MGI:1921265"; havana_gene "OTTMUSG00000034041.1"; havana_transcript "OTTMUST00000085957.1";
chr8	HAVANA	exon	72162638	72162770	0	-	.	gene_id "ENSMUSG00000070000.14"; transcript_id "ENSMUST00000136640.8"; gene_type "protein_coding"; gene_name "Fcho1"; transcript_type "nonsense_mediated_decay"; transcript_name "Fcho1-206"; exon_number 23; exon_id "ENSMUSE00001250665.2"; level 2; protein_id "ENSMUSP00000119273.2"; transcript_support_level "1"; mgi_id "MGI:1921265"; havana_gene "OTTMUSG00000034041.1"; havana_transcript "OTTMUST00000085958.1";
chr8	HAVANA	UTR	72162638	72162770	0	-	.	gene_id "ENSMUSG00000070000.14"; transcript_id "ENSMUST00000136640.8"; gene_type "protein_coding"; gene_name "Fcho1"; transcript_type "nonsense_mediated_decay"; transcript_name "Fcho1-206"; exon_number 23; exon_id "ENSMUSE00001250665.2"; level 2; protein_id "ENSMUSP00000119273.2"; transcript_support_level "1"; mgi_id "MGI:1921265"; havana_gene "OTTMUSG00000034041.1"; havana_transcript "OTTMUST00000085958.1";
chr8	ENSEMBL_gcm37	exon	72162638	72162770	0.388240855903002	-	.	gene_id "ENSMUSG00000070000.14"; transcript_id "ENSMUSG00000070000.14_tx_10"; exon_id "chr8_72162638_72162770_-"; exonnum "25"; txlen "3337";
chr8	ENSEMBL_gcm37	exon	72162638	72162770	0.388240855903002	-	.	gene_id "ENSMUSG00000070000.14"; transcript_id "ENSMUSG00000070000.14_tx_9"; exon_id "chr8_72162638_72162770_-"; exonnum "25"; txlen "3416";
chr8	ENSEMBL	exon	72162983	72163138	0	-	.	gene_id "ENSMUSG00000070000.14"; transcript_id "ENSMUST00000093444.13"; gene_type "protein_coding"; gene_name "Fcho1"; transcript_type "protein_coding"; transcript_name "Fcho1-201"; exon_number 21; exon_id "ENSMUSE00001239209.2"; level 3; protein_id "ENSMUSP00000091151.7"; transcript_support_level "5"; mgi_id "MGI:1921265"; tag "basic"; tag "appris_principal_1"; tag "CCDS"; ccdsid "CCDS52588.1"; havana_gene "OTTMUSG00000034041.1";
chr8	ENSEMBL	CDS	72162983	72163138	0	-	1	gene_id "ENSMUSG00000070000.14"; transcript_id "ENSMUST00000093444.13"; gene_type "protein_coding"; gene_name "Fcho1"; transcript_type "protein_coding"; transcript_name "Fcho1-201"; exon_number 21; exon_id "ENSMUSE00001239209.2"; level 3; protein_id "ENSMUSP00000091151.7"; transcript_support_level "5"; mgi_id "MGI:1921265"; tag "basic"; tag "appris_principal_1"; tag "CCDS"; ccdsid "CCDS52588.1"; havana_gene "OTTMUSG00000034041.1";
chr8	HAVANA	exon	72162983	72163138	0	-	.	gene_id "ENSMUSG00000070000.14"; transcript_id "ENSMUST00000146100.8"; gene_type "protein_coding"; gene_name "Fcho1"; transcript_type "protein_coding"; transcript_name "Fcho1-209"; exon_number 23; exon_id "ENSMUSE00001239209.2"; level 2; protein_id "ENSMUSP00000117606.2"; transcript_support_level "1"; mgi_id "MGI:1921265"; tag "basic"; tag "Ensembl_canonical"; tag "GENCODE_Primary"; tag "appris_principal_1"; havana_gene "OTTMUSG00000034041.1"; havana_transcript "OTTMUST00000085956.1";
chr8	HAVANA	CDS	72162983	72163138	0	-	1	gene_id "ENSMUSG00000070000.14"; transcript_id "ENSMUST00000146100.8"; gene_type "protein_coding"; gene_name "Fcho1"; transcript_type "protein_coding"; transcript_name "Fcho1-209"; exon_number 23; exon_id "ENSMUSE00001239209.2"; level 2; protein_id "ENSMUSP00000117606.2"; transcript_support_level "1"; mgi_id "MGI:1921265"; tag "basic"; tag "Ensembl_canonical"; tag "GENCODE_Primary"; tag "appris_principal_1"; havana_gene "OTTMUSG00000034041.1"; havana_transcript "OTTMUST00000085956.1";
chr8	HAVANA	exon	72162983	72163138	0	-	.	gene_id "ENSMUSG00000070000.14"; transcript_id "ENSMUST00000143699.8"; gene_type "protein_coding"; gene_name "Fcho1"; transcript_type "retained_intron"; transcript_name "Fcho1-208"; exon_number 23; exon_id "ENSMUSE00001207495.2"; level 2; transcript_support_level "1"; mgi_id "MGI:1921265"; havana_gene "OTTMUSG00000034041.1"; havana_transcript "OTTMUST00000085957.1";
chr8	HAVANA	exon	72162983	72163138	0	-	.	gene_id "ENSMUSG00000070000.14"; transcript_id "ENSMUST00000127005.2"; gene_type "protein_coding"; gene_name "Fcho1"; transcript_type "retained_intron"; transcript_name "Fcho1-205"; exon_number 5; exon_id "ENSMUSE00001207495.2"; level 2; transcript_support_level "2"; mgi_id "MGI:1921265"; havana_gene "OTTMUSG00000034041.1"; havana_transcript "OTTMUST00000085965.1";
chr8	ENSEMBL_gcm37	exon	72162983	72163138	0.388240855903002	-	.	gene_id "ENSMUSG00000070000.14"; transcript_id "ENSMUSG00000070000.14_tx_10"; exon_id "chr8_72162983_72163138_-"; exonnum "24"; txlen "3337";
chr8	ENSEMBL_gcm37	exon	72162983	72163138	0.388240855903002	-	.	gene_id "ENSMUSG00000070000.14"; transcript_id "ENSMUSG00000070000.14_tx_9"; exon_id "chr8_72162983_72163138_-"; exonnum "24"; txlen "3416";
chr8	ENSEMBL	exon	72163642	72163750	0	-	.	gene_id "ENSMUSG00000070000.14"; transcript_id "ENSMUST00000093444.13"; gene_type "protein_coding"; gene_name "Fcho1"; transcript_type "protein_coding"; transcript_name "Fcho1-201"; exon_number 20; exon_id "ENSMUSE00001270715.2"; level 3; protein_id "ENSMUSP00000091151.7"; transcript_support_level "5"; mgi_id "MGI:1921265"; tag "basic"; tag "appris_principal_1"; tag "CCDS"; ccdsid "CCDS52588.1"; havana_gene "OTTMUSG00000034041.1";
chr8	ENSEMBL	CDS	72163642	72163750	0	-	2	gene_id "ENSMUSG00000070000.14"; transcript_id "ENSMUST00000093444.13"; gene_type "protein_coding"; gene_name "Fcho1"; transcript_type "protein_coding"; transcript_name "Fcho1-201"; exon_number 20; exon_id "ENSMUSE00001270715.2"; level 3; protein_id "ENSMUSP00000091151.7"; transcript_support_level "5"; mgi_id "MGI:1921265"; tag "basic"; tag "appris_principal_1"; tag "CCDS"; ccdsid "CCDS52588.1"; havana_gene "OTTMUSG00000034041.1";
chr8	HAVANA	exon	72163642	72163750	0	-	.	gene_id "ENSMUSG00000070000.14"; transcript_id "ENSMUST00000146100.8"; gene_type "protein_coding"; gene_name "Fcho1"; transcript_type "protein_coding"; transcript_name "Fcho1-209"; exon_number 22; exon_id "ENSMUSE00001270715.2"; level 2; protein_id "ENSMUSP00000117606.2"; transcript_support_level "1"; mgi_id "MGI:1921265"; tag "basic"; tag "Ensembl_canonical"; tag "GENCODE_Primary"; tag "appris_principal_1"; havana_gene "OTTMUSG00000034041.1"; havana_transcript "OTTMUST00000085956.1";
chr8	HAVANA	CDS	72163642	72163750	0	-	2	gene_id "ENSMUSG00000070000.14"; transcript_id "ENSMUST00000146100.8"; gene_type "protein_coding"; gene_name "Fcho1"; transcript_type "protein_coding"; transcript_name "Fcho1-209"; exon_number 22; exon_id "ENSMUSE00001270715.2"; level 2; protein_id "ENSMUSP00000117606.2"; transcript_support_level "1"; mgi_id "MGI:1921265"; tag "basic"; tag "Ensembl_canonical"; tag "GENCODE_Primary"; tag "appris_principal_1"; havana_gene "OTTMUSG00000034041.1"; havana_transcript "OTTMUST00000085956.1";
chr8	HAVANA	exon	72163642	72163750	0	-	.	gene_id "ENSMUSG00000070000.14"; transcript_id "ENSMUST00000143699.8"; gene_type "protein_coding"; gene_name "Fcho1"; transcript_type "retained_intron"; transcript_name "Fcho1-208"; exon_number 22; exon_id "ENSMUSE00001229885.2"; level 2; transcript_support_level "1"; mgi_id "MGI:1921265"; havana_gene "OTTMUSG00000034041.1"; havana_transcript "OTTMUST00000085957.1";
chr8	HAVANA	exon	72163642	72163750	0	-	.	gene_id "ENSMUSG00000070000.14"; transcript_id "ENSMUST00000136640.8"; gene_type "protein_coding"; gene_name "Fcho1"; transcript_type "nonsense_mediated_decay"; transcript_name "Fcho1-206"; exon_number 22; exon_id "ENSMUSE00001229885.2"; level 2; protein_id "ENSMUSP00000119273.2"; transcript_support_level "1"; mgi_id "MGI:1921265"; havana_gene "OTTMUSG00000034041.1"; havana_transcript "OTTMUST00000085958.1";
chr8	HAVANA	UTR	72163642	72163750	0	-	.	gene_id "ENSMUSG00000070000.14"; transcript_id "ENSMUST00000136640.8"; gene_type "protein_coding"; gene_name "Fcho1"; transcript_type "nonsense_mediated_decay"; transcript_name "Fcho1-206"; exon_number 22; exon_id "ENSMUSE00001229885.2"; level 2; protein_id "ENSMUSP00000119273.2"; transcript_support_level "1"; mgi_id "MGI:1921265"; havana_gene "OTTMUSG00000034041.1"; havana_transcript "OTTMUST00000085958.1";
chr8	HAVANA	exon	72163642	72163750	0	-	.	gene_id "ENSMUSG00000070000.14"; transcript_id "ENSMUST00000149363.8"; gene_type "protein_coding"; gene_name "Fcho1"; transcript_type "retained_intron"; transcript_name "Fcho1-210"; exon_number 1; exon_id "ENSMUSE00001229885.2"; level 2; transcript_support_level "3"; mgi_id "MGI:1921265"; havana_gene "OTTMUSG00000034041.1"; havana_transcript "OTTMUST00000085966.1";
chr8	HAVANA	exon	72163642	72163750	0	-	.	gene_id "ENSMUSG00000070000.14"; transcript_id "ENSMUST00000127005.2"; gene_type "protein_coding"; gene_name "Fcho1"; transcript_type "retained_intron"; transcript_name "Fcho1-205"; exon_number 4; exon_id "ENSMUSE00001229885.2"; level 2; transcript_support_level "2"; mgi_id "MGI:1921265"; havana_gene "OTTMUSG00000034041.1"; havana_transcript "OTTMUST00000085965.1";
chr8	ENSEMBL_gcm37	exon	72163642	72163750	0.388240855903002	-	.	gene_id "ENSMUSG00000070000.14"; transcript_id "ENSMUSG00000070000.14_tx_10"; exon_id "chr8_72163642_72163750_-"; exonnum "23"; txlen "3337";
chr8	ENSEMBL_gcm37	exon	72163642	72163750	0.388240855903002	-	.	gene_id "ENSMUSG00000070000.14"; transcript_id "ENSMUSG00000070000.14_tx_9"; exon_id "chr8_72163642_72163750_-"; exonnum "23"; txlen "3416";
chr8	ENSEMBL	exon	72163849	72163936	0	-	.	gene_id "ENSMUSG00000070000.14"; transcript_id "ENSMUST00000093444.13"; gene_type "protein_coding"; gene_name "Fcho1"; transcript_type "protein_coding"; transcript_name "Fcho1-201"; exon_number 19; exon_id "ENSMUSE00001215738.2"; level 3; protein_id "ENSMUSP00000091151.7"; transcript_support_level "5"; mgi_id "MGI:1921265"; tag "basic"; tag "appris_principal_1"; tag "CCDS"; ccdsid "CCDS52588.1"; havana_gene "OTTMUSG00000034041.1";
chr8	ENSEMBL	CDS	72163849	72163936	0	-	0	gene_id "ENSMUSG00000070000.14"; transcript_id "ENSMUST00000093444.13"; gene_type "protein_coding"; gene_name "Fcho1"; transcript_type "protein_coding"; transcript_name "Fcho1-201"; exon_number 19; exon_id "ENSMUSE00001215738.2"; level 3; protein_id "ENSMUSP00000091151.7"; transcript_support_level "5"; mgi_id "MGI:1921265"; tag "basic"; tag "appris_principal_1"; tag "CCDS"; ccdsid "CCDS52588.1"; havana_gene "OTTMUSG00000034041.1";
chr8	HAVANA	exon	72163849	72163936	0	-	.	gene_id "ENSMUSG00000070000.14"; transcript_id "ENSMUST00000146100.8"; gene_type "protein_coding"; gene_name "Fcho1"; transcript_type "protein_coding"; transcript_name "Fcho1-209"; exon_number 21; exon_id "ENSMUSE00001215738.2"; level 2; protein_id "ENSMUSP00000117606.2"; transcript_support_level "1"; mgi_id "MGI:1921265"; tag "basic"; tag "Ensembl_canonical"; tag "GENCODE_Primary"; tag "appris_principal_1"; havana_gene "OTTMUSG00000034041.1"; havana_transcript "OTTMUST00000085956.1";
chr8	HAVANA	CDS	72163849	72163936	0	-	0	gene_id "ENSMUSG00000070000.14"; transcript_id "ENSMUST00000146100.8"; gene_type "protein_coding"; gene_name "Fcho1"; transcript_type "protein_coding"; transcript_name "Fcho1-209"; exon_number 21; exon_id "ENSMUSE00001215738.2"; level 2; protein_id "ENSMUSP00000117606.2"; transcript_support_level "1"; mgi_id "MGI:1921265"; tag "basic"; tag "Ensembl_canonical"; tag "GENCODE_Primary"; tag "appris_principal_1"; havana_gene "OTTMUSG00000034041.1"; havana_transcript "OTTMUST00000085956.1";
chr8	HAVANA	exon	72163849	72163936	0	-	.	gene_id "ENSMUSG00000070000.14"; transcript_id "ENSMUST00000143699.8"; gene_type "protein_coding"; gene_name "Fcho1"; transcript_type "retained_intron"; transcript_name "Fcho1-208"; exon_number 21; exon_id "ENSMUSE00001289597.2"; level 2; transcript_support_level "1"; mgi_id "MGI:1921265"; havana_gene "OTTMUSG00000034041.1"; havana_transcript "OTTMUST00000085957.1";
chr8	HAVANA	exon	72163849	72163936	0	-	.	gene_id "ENSMUSG00000070000.14"; transcript_id "ENSMUST00000136640.8"; gene_type "protein_coding"; gene_name "Fcho1"; transcript_type "nonsense_mediated_decay"; transcript_name "Fcho1-206"; exon_number 21; exon_id "ENSMUSE00001289597.2"; level 2; protein_id "ENSMUSP00000119273.2"; transcript_support_level "1"; mgi_id "MGI:1921265"; havana_gene "OTTMUSG00000034041.1"; havana_transcript "OTTMUST00000085958.1";
chr8	HAVANA	UTR	72163849	72163936	0	-	.	gene_id "ENSMUSG00000070000.14"; transcript_id "ENSMUST00000136640.8"; gene_type "protein_coding"; gene_name "Fcho1"; transcript_type "nonsense_mediated_decay"; transcript_name "Fcho1-206"; exon_number 21; exon_id "ENSMUSE00001289597.2"; level 2; protein_id "ENSMUSP00000119273.2"; transcript_support_level "1"; mgi_id "MGI:1921265"; havana_gene "OTTMUSG00000034041.1"; havana_transcript "OTTMUST00000085958.1";
chr8	HAVANA	exon	72163849	72163936	0	-	.	gene_id "ENSMUSG00000070000.14"; transcript_id "ENSMUST00000127005.2"; gene_type "protein_coding"; gene_name "Fcho1"; transcript_type "retained_intron"; transcript_name "Fcho1-205"; exon_number 3; exon_id "ENSMUSE00001289597.2"; level 2; transcript_support_level "2"; mgi_id "MGI:1921265"; havana_gene "OTTMUSG00000034041.1"; havana_transcript "OTTMUST00000085965.1";
chr8	ENSEMBL_gcm37	exon	72163849	72163936	0.388240855903002	-	.	gene_id "ENSMUSG00000070000.14"; transcript_id "ENSMUSG00000070000.14_tx_10"; exon_id "chr8_72163849_72163936_-"; exonnum "22"; txlen "3337";
chr8	ENSEMBL_gcm37	exon	72163849	72163936	0.388240855903002	-	.	gene_id "ENSMUSG00000070000.14"; transcript_id "ENSMUSG00000070000.14_tx_9"; exon_id "chr8_72163849_72163936_-"; exonnum "22"; txlen "3416";
chr8	ENSEMBL	exon	72164037	72164143	0	-	.	gene_id "ENSMUSG00000070000.14"; transcript_id "ENSMUST00000093444.13"; gene_type "protein_coding"; gene_name "Fcho1"; transcript_type "protein_coding"; transcript_name "Fcho1-201"; exon_number 18; exon_id "ENSMUSE00001260680.2"; level 3; protein_id "ENSMUSP00000091151.7"; transcript_support_level "5"; mgi_id "MGI:1921265"; tag "basic"; tag "appris_principal_1"; tag "CCDS"; ccdsid "CCDS52588.1"; havana_gene "OTTMUSG00000034041.1";
chr8	ENSEMBL	CDS	72164037	72164143	0	-	2	gene_id "ENSMUSG00000070000.14"; transcript_id "ENSMUST00000093444.13"; gene_type "protein_coding"; gene_name "Fcho1"; transcript_type "protein_coding"; transcript_name "Fcho1-201"; exon_number 18; exon_id "ENSMUSE00001260680.2"; level 3; protein_id "ENSMUSP00000091151.7"; transcript_support_level "5"; mgi_id "MGI:1921265"; tag "basic"; tag "appris_principal_1"; tag "CCDS"; ccdsid "CCDS52588.1"; havana_gene "OTTMUSG00000034041.1";
chr8	HAVANA	exon	72164037	72164143	0	-	.	gene_id "ENSMUSG00000070000.14"; transcript_id "ENSMUST00000146100.8"; gene_type "protein_coding"; gene_name "Fcho1"; transcript_type "protein_coding"; transcript_name "Fcho1-209"; exon_number 20; exon_id "ENSMUSE00001260680.2"; level 2; protein_id "ENSMUSP00000117606.2"; transcript_support_level "1"; mgi_id "MGI:1921265"; tag "basic"; tag "Ensembl_canonical"; tag "GENCODE_Primary"; tag "appris_principal_1"; havana_gene "OTTMUSG00000034041.1"; havana_transcript "OTTMUST00000085956.1";
chr8	HAVANA	CDS	72164037	72164143	0	-	2	gene_id "ENSMUSG00000070000.14"; transcript_id "ENSMUST00000146100.8"; gene_type "protein_coding"; gene_name "Fcho1"; transcript_type "protein_coding"; transcript_name "Fcho1-209"; exon_number 20; exon_id "ENSMUSE00001260680.2"; level 2; protein_id "ENSMUSP00000117606.2"; transcript_support_level "1"; mgi_id "MGI:1921265"; tag "basic"; tag "Ensembl_canonical"; tag "GENCODE_Primary"; tag "appris_principal_1"; havana_gene "OTTMUSG00000034041.1"; havana_transcript "OTTMUST00000085956.1";
chr8	HAVANA	exon	72164037	72164143	0	-	.	gene_id "ENSMUSG00000070000.14"; transcript_id "ENSMUST00000143699.8"; gene_type "protein_coding"; gene_name "Fcho1"; transcript_type "retained_intron"; transcript_name "Fcho1-208"; exon_number 20; exon_id "ENSMUSE00001298948.2"; level 2; transcript_support_level "1"; mgi_id "MGI:1921265"; havana_gene "OTTMUSG00000034041.1"; havana_transcript "OTTMUST00000085957.1";
chr8	HAVANA	exon	72164037	72164143	0	-	.	gene_id "ENSMUSG00000070000.14"; transcript_id "ENSMUST00000136640.8"; gene_type "protein_coding"; gene_name "Fcho1"; transcript_type "nonsense_mediated_decay"; transcript_name "Fcho1-206"; exon_number 20; exon_id "ENSMUSE00001298948.2"; level 2; protein_id "ENSMUSP00000119273.2"; transcript_support_level "1"; mgi_id "MGI:1921265"; havana_gene "OTTMUSG00000034041.1"; havana_transcript "OTTMUST00000085958.1";
chr8	HAVANA	UTR	72164037	72164143	0	-	.	gene_id "ENSMUSG00000070000.14"; transcript_id "ENSMUST00000136640.8"; gene_type "protein_coding"; gene_name "Fcho1"; transcript_type "nonsense_mediated_decay"; transcript_name "Fcho1-206"; exon_number 20; exon_id "ENSMUSE00001298948.2"; level 2; protein_id "ENSMUSP00000119273.2"; transcript_support_level "1"; mgi_id "MGI:1921265"; havana_gene "OTTMUSG00000034041.1"; havana_transcript "OTTMUST00000085958.1";
chr8	HAVANA	exon	72164037	72164143	0	-	.	gene_id "ENSMUSG00000070000.14"; transcript_id "ENSMUST00000127005.2"; gene_type "protein_coding"; gene_name "Fcho1"; transcript_type "retained_intron"; transcript_name "Fcho1-205"; exon_number 2; exon_id "ENSMUSE00001298948.2"; level 2; transcript_support_level "2"; mgi_id "MGI:1921265"; havana_gene "OTTMUSG00000034041.1"; havana_transcript "OTTMUST00000085965.1";
chr8	ENSEMBL_gcm37	exon	72164037	72164143	0.388240855903002	-	.	gene_id "ENSMUSG00000070000.14"; transcript_id "ENSMUSG00000070000.14_tx_10"; exon_id "chr8_72164037_72164143_-"; exonnum "21"; txlen "3337";
chr8	ENSEMBL_gcm37	exon	72164037	72164143	0.388240855903002	-	.	gene_id "ENSMUSG00000070000.14"; transcript_id "ENSMUSG00000070000.14_tx_9"; exon_id "chr8_72164037_72164143_-"; exonnum "21"; txlen "3416";
chr8	HAVANA	exon	72164695	72164823	0	-	.	gene_id "ENSMUSG00000070000.14"; transcript_id "ENSMUST00000127005.2"; gene_type "protein_coding"; gene_name "Fcho1"; transcript_type "retained_intron"; transcript_name "Fcho1-205"; exon_number 1; exon_id "ENSMUSE00000803368.2"; level 2; transcript_support_level "2"; mgi_id "MGI:1921265"; havana_gene "OTTMUSG00000034041.1"; havana_transcript "OTTMUST00000085965.1";
chr8	ENSEMBL	exon	72164695	72164937	0	-	.	gene_id "ENSMUSG00000070000.14"; transcript_id "ENSMUST00000093444.13"; gene_type "protein_coding"; gene_name "Fcho1"; transcript_type "protein_coding"; transcript_name "Fcho1-201"; exon_number 17; exon_id "ENSMUSE00001227609.2"; level 3; protein_id "ENSMUSP00000091151.7"; transcript_support_level "5"; mgi_id "MGI:1921265"; tag "basic"; tag "appris_principal_1"; tag "CCDS"; ccdsid "CCDS52588.1"; havana_gene "OTTMUSG00000034041.1";
chr8	ENSEMBL	CDS	72164695	72164937	0	-	2	gene_id "ENSMUSG00000070000.14"; transcript_id "ENSMUST00000093444.13"; gene_type "protein_coding"; gene_name "Fcho1"; transcript_type "protein_coding"; transcript_name "Fcho1-201"; exon_number 17; exon_id "ENSMUSE00001227609.2"; level 3; protein_id "ENSMUSP00000091151.7"; transcript_support_level "5"; mgi_id "MGI:1921265"; tag "basic"; tag "appris_principal_1"; tag "CCDS"; ccdsid "CCDS52588.1"; havana_gene "OTTMUSG00000034041.1";
chr8	HAVANA	exon	72164695	72164937	0	-	.	gene_id "ENSMUSG00000070000.14"; transcript_id "ENSMUST00000146100.8"; gene_type "protein_coding"; gene_name "Fcho1"; transcript_type "protein_coding"; transcript_name "Fcho1-209"; exon_number 19; exon_id "ENSMUSE00001227609.2"; level 2; protein_id "ENSMUSP00000117606.2"; transcript_support_level "1"; mgi_id "MGI:1921265"; tag "basic"; tag "Ensembl_canonical"; tag "GENCODE_Primary"; tag "appris_principal_1"; havana_gene "OTTMUSG00000034041.1"; havana_transcript "OTTMUST00000085956.1";
chr8	HAVANA	CDS	72164695	72164937	0	-	2	gene_id "ENSMUSG00000070000.14"; transcript_id "ENSMUST00000146100.8"; gene_type "protein_coding"; gene_name "Fcho1"; transcript_type "protein_coding"; transcript_name "Fcho1-209"; exon_number 19; exon_id "ENSMUSE00001227609.2"; level 2; protein_id "ENSMUSP00000117606.2"; transcript_support_level "1"; mgi_id "MGI:1921265"; tag "basic"; tag "Ensembl_canonical"; tag "GENCODE_Primary"; tag "appris_principal_1"; havana_gene "OTTMUSG00000034041.1"; havana_transcript "OTTMUST00000085956.1";
chr8	HAVANA	exon	72164695	72164937	0	-	.	gene_id "ENSMUSG00000070000.14"; transcript_id "ENSMUST00000143699.8"; gene_type "protein_coding"; gene_name "Fcho1"; transcript_type "retained_intron"; transcript_name "Fcho1-208"; exon_number 19; exon_id "ENSMUSE00001256819.2"; level 2; transcript_support_level "1"; mgi_id "MGI:1921265"; havana_gene "OTTMUSG00000034041.1"; havana_transcript "OTTMUST00000085957.1";
chr8	HAVANA	exon	72164695	72164937	0	-	.	gene_id "ENSMUSG00000070000.14"; transcript_id "ENSMUST00000136640.8"; gene_type "protein_coding"; gene_name "Fcho1"; transcript_type "nonsense_mediated_decay"; transcript_name "Fcho1-206"; exon_number 19; exon_id "ENSMUSE00001256819.2"; level 2; protein_id "ENSMUSP00000119273.2"; transcript_support_level "1"; mgi_id "MGI:1921265"; havana_gene "OTTMUSG00000034041.1"; havana_transcript "OTTMUST00000085958.1";
chr8	HAVANA	UTR	72164695	72164937	0	-	.	gene_id "ENSMUSG00000070000.14"; transcript_id "ENSMUST00000136640.8"; gene_type "protein_coding"; gene_name "Fcho1"; transcript_type "nonsense_mediated_decay"; transcript_name "Fcho1-206"; exon_number 19; exon_id "ENSMUSE00001256819.2"; level 2; protein_id "ENSMUSP00000119273.2"; transcript_support_level "1"; mgi_id "MGI:1921265"; havana_gene "OTTMUSG00000034041.1"; havana_transcript "OTTMUST00000085958.1";
chr8	ENSEMBL_gcm37	exon	72164695	72164937	0.388240855903002	-	.	gene_id "ENSMUSG00000070000.14"; transcript_id "ENSMUSG00000070000.14_tx_10"; exon_id "chr8_72164695_72164937_-"; exonnum "20"; txlen "3337";
chr8	ENSEMBL_gcm37	exon	72164695	72164937	0.388240855903002	-	.	gene_id "ENSMUSG00000070000.14"; transcript_id "ENSMUSG00000070000.14_tx_9"; exon_id "chr8_72164695_72164937_-"; exonnum "20"; txlen "3416";
chr8	ENSEMBL	exon	72165114	72165208	0	-	.	gene_id "ENSMUSG00000070000.14"; transcript_id "ENSMUST00000093444.13"; gene_type "protein_coding"; gene_name "Fcho1"; transcript_type "protein_coding"; transcript_name "Fcho1-201"; exon_number 16; exon_id "ENSMUSE00001308063.2"; level 3; protein_id "ENSMUSP00000091151.7"; transcript_support_level "5"; mgi_id "MGI:1921265"; tag "basic"; tag "appris_principal_1"; tag "CCDS"; ccdsid "CCDS52588.1"; havana_gene "OTTMUSG00000034041.1";
chr8	ENSEMBL	CDS	72165114	72165208	0	-	1	gene_id "ENSMUSG00000070000.14"; transcript_id "ENSMUST00000093444.13"; gene_type "protein_coding"; gene_name "Fcho1"; transcript_type "protein_coding"; transcript_name "Fcho1-201"; exon_number 16; exon_id "ENSMUSE00001308063.2"; level 3; protein_id "ENSMUSP00000091151.7"; transcript_support_level "5"; mgi_id "MGI:1921265"; tag "basic"; tag "appris_principal_1"; tag "CCDS"; ccdsid "CCDS52588.1"; havana_gene "OTTMUSG00000034041.1";
chr8	HAVANA	exon	72165114	72165208	0	-	.	gene_id "ENSMUSG00000070000.14"; transcript_id "ENSMUST00000146100.8"; gene_type "protein_coding"; gene_name "Fcho1"; transcript_type "protein_coding"; transcript_name "Fcho1-209"; exon_number 18; exon_id "ENSMUSE00001308063.2"; level 2; protein_id "ENSMUSP00000117606.2"; transcript_support_level "1"; mgi_id "MGI:1921265"; tag "basic"; tag "Ensembl_canonical"; tag "GENCODE_Primary"; tag "appris_principal_1"; havana_gene "OTTMUSG00000034041.1"; havana_transcript "OTTMUST00000085956.1";
chr8	HAVANA	CDS	72165114	72165208	0	-	1	gene_id "ENSMUSG00000070000.14"; transcript_id "ENSMUST00000146100.8"; gene_type "protein_coding"; gene_name "Fcho1"; transcript_type "protein_coding"; transcript_name "Fcho1-209"; exon_number 18; exon_id "ENSMUSE00001308063.2"; level 2; protein_id "ENSMUSP00000117606.2"; transcript_support_level "1"; mgi_id "MGI:1921265"; tag "basic"; tag "Ensembl_canonical"; tag "GENCODE_Primary"; tag "appris_principal_1"; havana_gene "OTTMUSG00000034041.1"; havana_transcript "OTTMUST00000085956.1";
chr8	HAVANA	exon	72165114	72165208	0	-	.	gene_id "ENSMUSG00000070000.14"; transcript_id "ENSMUST00000143699.8"; gene_type "protein_coding"; gene_name "Fcho1"; transcript_type "retained_intron"; transcript_name "Fcho1-208"; exon_number 18; exon_id "ENSMUSE00001225546.2"; level 2; transcript_support_level "1"; mgi_id "MGI:1921265"; havana_gene "OTTMUSG00000034041.1"; havana_transcript "OTTMUST00000085957.1";
chr8	HAVANA	exon	72165114	72165208	0	-	.	gene_id "ENSMUSG00000070000.14"; transcript_id "ENSMUST00000136640.8"; gene_type "protein_coding"; gene_name "Fcho1"; transcript_type "nonsense_mediated_decay"; transcript_name "Fcho1-206"; exon_number 18; exon_id "ENSMUSE00001225546.2"; level 2; protein_id "ENSMUSP00000119273.2"; transcript_support_level "1"; mgi_id "MGI:1921265"; havana_gene "OTTMUSG00000034041.1"; havana_transcript "OTTMUST00000085958.1";
chr8	HAVANA	UTR	72165114	72165208	0	-	.	gene_id "ENSMUSG00000070000.14"; transcript_id "ENSMUST00000136640.8"; gene_type "protein_coding"; gene_name "Fcho1"; transcript_type "nonsense_mediated_decay"; transcript_name "Fcho1-206"; exon_number 18; exon_id "ENSMUSE00001225546.2"; level 2; protein_id "ENSMUSP00000119273.2"; transcript_support_level "1"; mgi_id "MGI:1921265"; havana_gene "OTTMUSG00000034041.1"; havana_transcript "OTTMUST00000085958.1";
chr8	ENSEMBL_gcm37	exon	72165114	72165208	0.388240855903002	-	.	gene_id "ENSMUSG00000070000.14"; transcript_id "ENSMUSG00000070000.14_tx_10"; exon_id "chr8_72165114_72165208_-"; exonnum "19"; txlen "3337";
chr8	ENSEMBL_gcm37	exon	72165114	72165208	0.388240855903002	-	.	gene_id "ENSMUSG00000070000.14"; transcript_id "ENSMUSG00000070000.14_tx_9"; exon_id "chr8_72165114_72165208_-"; exonnum "19"; txlen "3416";
chr8	HAVANA	exon	72165186	72165208	0	-	.	gene_id "ENSMUSG00000070000.14"; transcript_id "ENSMUST00000123425.2"; gene_type "protein_coding"; gene_name "Fcho1"; transcript_type "nonsense_mediated_decay"; transcript_name "Fcho1-202"; exon_number 9; exon_id "ENSMUSE00000726548.2"; level 2; protein_id "ENSMUSP00000123631.2"; transcript_support_level "3"; mgi_id "MGI:1921265"; tag "mRNA_start_NF"; tag "cds_start_NF"; havana_gene "OTTMUSG00000034041.1"; havana_transcript "OTTMUST00000085961.1";
chr8	HAVANA	UTR	72165186	72165208	0	-	.	gene_id "ENSMUSG00000070000.14"; transcript_id "ENSMUST00000123425.2"; gene_type "protein_coding"; gene_name "Fcho1"; transcript_type "nonsense_mediated_decay"; transcript_name "Fcho1-202"; exon_number 9; exon_id "ENSMUSE00000726548.2"; level 2; protein_id "ENSMUSP00000123631.2"; transcript_support_level "3"; mgi_id "MGI:1921265"; tag "mRNA_start_NF"; tag "cds_start_NF"; havana_gene "OTTMUSG00000034041.1"; havana_transcript "OTTMUST00000085961.1";
chr8	HAVANA	transcript	72165186	72168197	0	-	.	gene_id "ENSMUSG00000070000.14"; transcript_id "ENSMUST00000123425.2"; gene_type "protein_coding"; gene_name "Fcho1"; transcript_type "nonsense_mediated_decay"; transcript_name "Fcho1-202"; level 2; protein_id "ENSMUSP00000123631.2"; transcript_support_level "3"; mgi_id "MGI:1921265"; tag "mRNA_start_NF"; tag "cds_start_NF"; havana_gene "OTTMUSG00000034041.1"; havana_transcript "OTTMUST00000085961.1";
chr8	ENSEMBL	exon	72165544	72165595	0	-	.	gene_id "ENSMUSG00000070000.14"; transcript_id "ENSMUST00000093444.13"; gene_type "protein_coding"; gene_name "Fcho1"; transcript_type "protein_coding"; transcript_name "Fcho1-201"; exon_number 15; exon_id "ENSMUSE00001255879.2"; level 3; protein_id "ENSMUSP00000091151.7"; transcript_support_level "5"; mgi_id "MGI:1921265"; tag "basic"; tag "appris_principal_1"; tag "CCDS"; ccdsid "CCDS52588.1"; havana_gene "OTTMUSG00000034041.1";
chr8	ENSEMBL	CDS	72165544	72165595	0	-	2	gene_id "ENSMUSG00000070000.14"; transcript_id "ENSMUST00000093444.13"; gene_type "protein_coding"; gene_name "Fcho1"; transcript_type "protein_coding"; transcript_name "Fcho1-201"; exon_number 15; exon_id "ENSMUSE00001255879.2"; level 3; protein_id "ENSMUSP00000091151.7"; transcript_support_level "5"; mgi_id "MGI:1921265"; tag "basic"; tag "appris_principal_1"; tag "CCDS"; ccdsid "CCDS52588.1"; havana_gene "OTTMUSG00000034041.1";
chr8	HAVANA	exon	72165544	72165595	0	-	.	gene_id "ENSMUSG00000070000.14"; transcript_id "ENSMUST00000146100.8"; gene_type "protein_coding"; gene_name "Fcho1"; transcript_type "protein_coding"; transcript_name "Fcho1-209"; exon_number 17; exon_id "ENSMUSE00001255879.2"; level 2; protein_id "ENSMUSP00000117606.2"; transcript_support_level "1"; mgi_id "MGI:1921265"; tag "basic"; tag "Ensembl_canonical"; tag "GENCODE_Primary"; tag "appris_principal_1"; havana_gene "OTTMUSG00000034041.1"; havana_transcript "OTTMUST00000085956.1";
chr8	HAVANA	CDS	72165544	72165595	0	-	2	gene_id "ENSMUSG00000070000.14"; transcript_id "ENSMUST00000146100.8"; gene_type "protein_coding"; gene_name "Fcho1"; transcript_type "protein_coding"; transcript_name "Fcho1-209"; exon_number 17; exon_id "ENSMUSE00001255879.2"; level 2; protein_id "ENSMUSP00000117606.2"; transcript_support_level "1"; mgi_id "MGI:1921265"; tag "basic"; tag "Ensembl_canonical"; tag "GENCODE_Primary"; tag "appris_principal_1"; havana_gene "OTTMUSG00000034041.1"; havana_transcript "OTTMUST00000085956.1";
chr8	HAVANA	exon	72165544	72165595	0	-	.	gene_id "ENSMUSG00000070000.14"; transcript_id "ENSMUST00000143699.8"; gene_type "protein_coding"; gene_name "Fcho1"; transcript_type "retained_intron"; transcript_name "Fcho1-208"; exon_number 17; exon_id "ENSMUSE00001300564.2"; level 2; transcript_support_level "1"; mgi_id "MGI:1921265"; havana_gene "OTTMUSG00000034041.1"; havana_transcript "OTTMUST00000085957.1";
chr8	HAVANA	exon	72165544	72165595	0	-	.	gene_id "ENSMUSG00000070000.14"; transcript_id "ENSMUST00000136640.8"; gene_type "protein_coding"; gene_name "Fcho1"; transcript_type "nonsense_mediated_decay"; transcript_name "Fcho1-206"; exon_number 17; exon_id "ENSMUSE00001300564.2"; level 2; protein_id "ENSMUSP00000119273.2"; transcript_support_level "1"; mgi_id "MGI:1921265"; havana_gene "OTTMUSG00000034041.1"; havana_transcript "OTTMUST00000085958.1";
chr8	HAVANA	UTR	72165544	72165595	0	-	.	gene_id "ENSMUSG00000070000.14"; transcript_id "ENSMUST00000136640.8"; gene_type "protein_coding"; gene_name "Fcho1"; transcript_type "nonsense_mediated_decay"; transcript_name "Fcho1-206"; exon_number 17; exon_id "ENSMUSE00001300564.2"; level 2; protein_id "ENSMUSP00000119273.2"; transcript_support_level "1"; mgi_id "MGI:1921265"; havana_gene "OTTMUSG00000034041.1"; havana_transcript "OTTMUST00000085958.1";
chr8	HAVANA	exon	72165544	72165595	0	-	.	gene_id "ENSMUSG00000070000.14"; transcript_id "ENSMUST00000123425.2"; gene_type "protein_coding"; gene_name "Fcho1"; transcript_type "nonsense_mediated_decay"; transcript_name "Fcho1-202"; exon_number 8; exon_id "ENSMUSE00001300564.2"; level 2; protein_id "ENSMUSP00000123631.2"; transcript_support_level "3"; mgi_id "MGI:1921265"; tag "mRNA_start_NF"; tag "cds_start_NF"; havana_gene "OTTMUSG00000034041.1"; havana_transcript "OTTMUST00000085961.1";
chr8	HAVANA	UTR	72165544	72165595	0	-	.	gene_id "ENSMUSG00000070000.14"; transcript_id "ENSMUST00000123425.2"; gene_type "protein_coding"; gene_name "Fcho1"; transcript_type "nonsense_mediated_decay"; transcript_name "Fcho1-202"; exon_number 8; exon_id "ENSMUSE00001300564.2"; level 2; protein_id "ENSMUSP00000123631.2"; transcript_support_level "3"; mgi_id "MGI:1921265"; tag "mRNA_start_NF"; tag "cds_start_NF"; havana_gene "OTTMUSG00000034041.1"; havana_transcript "OTTMUST00000085961.1";
chr8	ENSEMBL_gcm37	exon	72165544	72165595	0.388240855903002	-	.	gene_id "ENSMUSG00000070000.14"; transcript_id "ENSMUSG00000070000.14_tx_10"; exon_id "chr8_72165544_72165595_-"; exonnum "18"; txlen "3337";
chr8	ENSEMBL_gcm37	exon	72165544	72165595	0.388240855903002	-	.	gene_id "ENSMUSG00000070000.14"; transcript_id "ENSMUSG00000070000.14_tx_9"; exon_id "chr8_72165544_72165595_-"; exonnum "18"; txlen "3416";
chr8	ENSEMBL	exon	72165945	72165969	0	-	.	gene_id "ENSMUSG00000070000.14"; transcript_id "ENSMUST00000093444.13"; gene_type "protein_coding"; gene_name "Fcho1"; transcript_type "protein_coding"; transcript_name "Fcho1-201"; exon_number 14; exon_id "ENSMUSE00001290737.2"; level 3; protein_id "ENSMUSP00000091151.7"; transcript_support_level "5"; mgi_id "MGI:1921265"; tag "basic"; tag "appris_principal_1"; tag "CCDS"; ccdsid "CCDS52588.1"; havana_gene "OTTMUSG00000034041.1";
chr8	ENSEMBL	CDS	72165945	72165969	0	-	0	gene_id "ENSMUSG00000070000.14"; transcript_id "ENSMUST00000093444.13"; gene_type "protein_coding"; gene_name "Fcho1"; transcript_type "protein_coding"; transcript_name "Fcho1-201"; exon_number 14; exon_id "ENSMUSE00001290737.2"; level 3; protein_id "ENSMUSP00000091151.7"; transcript_support_level "5"; mgi_id "MGI:1921265"; tag "basic"; tag "appris_principal_1"; tag "CCDS"; ccdsid "CCDS52588.1"; havana_gene "OTTMUSG00000034041.1";
chr8	HAVANA	exon	72165945	72165969	0	-	.	gene_id "ENSMUSG00000070000.14"; transcript_id "ENSMUST00000146100.8"; gene_type "protein_coding"; gene_name "Fcho1"; transcript_type "protein_coding"; transcript_name "Fcho1-209"; exon_number 16; exon_id "ENSMUSE00001290737.2"; level 2; protein_id "ENSMUSP00000117606.2"; transcript_support_level "1"; mgi_id "MGI:1921265"; tag "basic"; tag "Ensembl_canonical"; tag "GENCODE_Primary"; tag "appris_principal_1"; havana_gene "OTTMUSG00000034041.1"; havana_transcript "OTTMUST00000085956.1";
chr8	HAVANA	CDS	72165945	72165969	0	-	0	gene_id "ENSMUSG00000070000.14"; transcript_id "ENSMUST00000146100.8"; gene_type "protein_coding"; gene_name "Fcho1"; transcript_type "protein_coding"; transcript_name "Fcho1-209"; exon_number 16; exon_id "ENSMUSE00001290737.2"; level 2; protein_id "ENSMUSP00000117606.2"; transcript_support_level "1"; mgi_id "MGI:1921265"; tag "basic"; tag "Ensembl_canonical"; tag "GENCODE_Primary"; tag "appris_principal_1"; havana_gene "OTTMUSG00000034041.1"; havana_transcript "OTTMUST00000085956.1";
chr8	HAVANA	exon	72165945	72165969	0	-	.	gene_id "ENSMUSG00000070000.14"; transcript_id "ENSMUST00000143699.8"; gene_type "protein_coding"; gene_name "Fcho1"; transcript_type "retained_intron"; transcript_name "Fcho1-208"; exon_number 16; exon_id "ENSMUSE00001300615.2"; level 2; transcript_support_level "1"; mgi_id "MGI:1921265"; havana_gene "OTTMUSG00000034041.1"; havana_transcript "OTTMUST00000085957.1";
chr8	HAVANA	exon	72165945	72165969	0	-	.	gene_id "ENSMUSG00000070000.14"; transcript_id "ENSMUST00000136640.8"; gene_type "protein_coding"; gene_name "Fcho1"; transcript_type "nonsense_mediated_decay"; transcript_name "Fcho1-206"; exon_number 16; exon_id "ENSMUSE00001300615.2"; level 2; protein_id "ENSMUSP00000119273.2"; transcript_support_level "1"; mgi_id "MGI:1921265"; havana_gene "OTTMUSG00000034041.1"; havana_transcript "OTTMUST00000085958.1";
chr8	HAVANA	UTR	72165945	72165969	0	-	.	gene_id "ENSMUSG00000070000.14"; transcript_id "ENSMUST00000136640.8"; gene_type "protein_coding"; gene_name "Fcho1"; transcript_type "nonsense_mediated_decay"; transcript_name "Fcho1-206"; exon_number 16; exon_id "ENSMUSE00001300615.2"; level 2; protein_id "ENSMUSP00000119273.2"; transcript_support_level "1"; mgi_id "MGI:1921265"; havana_gene "OTTMUSG00000034041.1"; havana_transcript "OTTMUST00000085958.1";
chr8	HAVANA	exon	72165945	72165969	0	-	.	gene_id "ENSMUSG00000070000.14"; transcript_id "ENSMUST00000123425.2"; gene_type "protein_coding"; gene_name "Fcho1"; transcript_type "nonsense_mediated_decay"; transcript_name "Fcho1-202"; exon_number 7; exon_id "ENSMUSE00001300615.2"; level 2; protein_id "ENSMUSP00000123631.2"; transcript_support_level "3"; mgi_id "MGI:1921265"; tag "mRNA_start_NF"; tag "cds_start_NF"; havana_gene "OTTMUSG00000034041.1"; havana_transcript "OTTMUST00000085961.1";
chr8	HAVANA	UTR	72165945	72165969	0	-	.	gene_id "ENSMUSG00000070000.14"; transcript_id "ENSMUST00000123425.2"; gene_type "protein_coding"; gene_name "Fcho1"; transcript_type "nonsense_mediated_decay"; transcript_name "Fcho1-202"; exon_number 7; exon_id "ENSMUSE00001300615.2"; level 2; protein_id "ENSMUSP00000123631.2"; transcript_support_level "3"; mgi_id "MGI:1921265"; tag "mRNA_start_NF"; tag "cds_start_NF"; havana_gene "OTTMUSG00000034041.1"; havana_transcript "OTTMUST00000085961.1";
chr8	ENSEMBL_gcm37	exon	72165945	72165969	0.388240855903002	-	.	gene_id "ENSMUSG00000070000.14"; transcript_id "ENSMUSG00000070000.14_tx_10"; exon_id "chr8_72165945_72165969_-"; exonnum "17"; txlen "3337";
chr8	ENSEMBL_gcm37	exon	72165945	72165969	0.388240855903002	-	.	gene_id "ENSMUSG00000070000.14"; transcript_id "ENSMUSG00000070000.14_tx_9"; exon_id "chr8_72165945_72165969_-"; exonnum "17"; txlen "3416";
chr8	HAVANA	exon	72166059	72166235	0	-	.	gene_id "ENSMUSG00000070000.14"; transcript_id "ENSMUST00000146100.8"; gene_type "protein_coding"; gene_name "Fcho1"; transcript_type "protein_coding"; transcript_name "Fcho1-209"; exon_number 15; exon_id "ENSMUSE00001300352.2"; level 2; protein_id "ENSMUSP00000117606.2"; transcript_support_level "1"; mgi_id "MGI:1921265"; tag "basic"; tag "Ensembl_canonical"; tag "GENCODE_Primary"; tag "appris_principal_1"; havana_gene "OTTMUSG00000034041.1"; havana_transcript "OTTMUST00000085956.1";
chr8	HAVANA	CDS	72166059	72166235	0	-	0	gene_id "ENSMUSG00000070000.14"; transcript_id "ENSMUST00000146100.8"; gene_type "protein_coding"; gene_name "Fcho1"; transcript_type "protein_coding"; transcript_name "Fcho1-209"; exon_number 15; exon_id "ENSMUSE00001300352.2"; level 2; protein_id "ENSMUSP00000117606.2"; transcript_support_level "1"; mgi_id "MGI:1921265"; tag "basic"; tag "Ensembl_canonical"; tag "GENCODE_Primary"; tag "appris_principal_1"; havana_gene "OTTMUSG00000034041.1"; havana_transcript "OTTMUST00000085956.1";
chr8	HAVANA	exon	72166059	72166235	0	-	.	gene_id "ENSMUSG00000070000.14"; transcript_id "ENSMUST00000143699.8"; gene_type "protein_coding"; gene_name "Fcho1"; transcript_type "retained_intron"; transcript_name "Fcho1-208"; exon_number 15; exon_id "ENSMUSE00001248137.2"; level 2; transcript_support_level "1"; mgi_id "MGI:1921265"; havana_gene "OTTMUSG00000034041.1"; havana_transcript "OTTMUST00000085957.1";
chr8	HAVANA	exon	72166059	72166235	0	-	.	gene_id "ENSMUSG00000070000.14"; transcript_id "ENSMUST00000136640.8"; gene_type "protein_coding"; gene_name "Fcho1"; transcript_type "nonsense_mediated_decay"; transcript_name "Fcho1-206"; exon_number 15; exon_id "ENSMUSE00001248137.2"; level 2; protein_id "ENSMUSP00000119273.2"; transcript_support_level "1"; mgi_id "MGI:1921265"; havana_gene "OTTMUSG00000034041.1"; havana_transcript "OTTMUST00000085958.1";
chr8	HAVANA	UTR	72166059	72166235	0	-	.	gene_id "ENSMUSG00000070000.14"; transcript_id "ENSMUST00000136640.8"; gene_type "protein_coding"; gene_name "Fcho1"; transcript_type "nonsense_mediated_decay"; transcript_name "Fcho1-206"; exon_number 15; exon_id "ENSMUSE00001248137.2"; level 2; protein_id "ENSMUSP00000119273.2"; transcript_support_level "1"; mgi_id "MGI:1921265"; havana_gene "OTTMUSG00000034041.1"; havana_transcript "OTTMUST00000085958.1";
chr8	HAVANA	exon	72166059	72166235	0	-	.	gene_id "ENSMUSG00000070000.14"; transcript_id "ENSMUST00000123425.2"; gene_type "protein_coding"; gene_name "Fcho1"; transcript_type "nonsense_mediated_decay"; transcript_name "Fcho1-202"; exon_number 6; exon_id "ENSMUSE00001248137.2"; level 2; protein_id "ENSMUSP00000123631.2"; transcript_support_level "3"; mgi_id "MGI:1921265"; tag "mRNA_start_NF"; tag "cds_start_NF"; havana_gene "OTTMUSG00000034041.1"; havana_transcript "OTTMUST00000085961.1";
chr8	HAVANA	UTR	72166059	72166235	0	-	.	gene_id "ENSMUSG00000070000.14"; transcript_id "ENSMUST00000123425.2"; gene_type "protein_coding"; gene_name "Fcho1"; transcript_type "nonsense_mediated_decay"; transcript_name "Fcho1-202"; exon_number 6; exon_id "ENSMUSE00001248137.2"; level 2; protein_id "ENSMUSP00000123631.2"; transcript_support_level "3"; mgi_id "MGI:1921265"; tag "mRNA_start_NF"; tag "cds_start_NF"; havana_gene "OTTMUSG00000034041.1"; havana_transcript "OTTMUST00000085961.1";
chr8	ENSEMBL	exon	72166059	72166237	0	-	.	gene_id "ENSMUSG00000070000.14"; transcript_id "ENSMUST00000093444.13"; gene_type "protein_coding"; gene_name "Fcho1"; transcript_type "protein_coding"; transcript_name "Fcho1-201"; exon_number 13; exon_id "ENSMUSE00000894629.2"; level 3; protein_id "ENSMUSP00000091151.7"; transcript_support_level "5"; mgi_id "MGI:1921265"; tag "basic"; tag "appris_principal_1"; tag "CCDS"; ccdsid "CCDS52588.1"; havana_gene "OTTMUSG00000034041.1";
chr8	ENSEMBL	CDS	72166059	72166237	0	-	2	gene_id "ENSMUSG00000070000.14"; transcript_id "ENSMUST00000093444.13"; gene_type "protein_coding"; gene_name "Fcho1"; transcript_type "protein_coding"; transcript_name "Fcho1-201"; exon_number 13; exon_id "ENSMUSE00000894629.2"; level 3; protein_id "ENSMUSP00000091151.7"; transcript_support_level "5"; mgi_id "MGI:1921265"; tag "basic"; tag "appris_principal_1"; tag "CCDS"; ccdsid "CCDS52588.1"; havana_gene "OTTMUSG00000034041.1";
chr8	ENSEMBL_gcm37	exon	72166059	72166237	0.388240855903002	-	.	gene_id "ENSMUSG00000070000.14"; transcript_id "ENSMUSG00000070000.14_tx_10"; exon_id "chr8_72166059_72166237_-"; exonnum "16"; txlen "3337";
chr8	ENSEMBL_gcm37	exon	72166059	72166237	0.388240855903002	-	.	gene_id "ENSMUSG00000070000.14"; transcript_id "ENSMUSG00000070000.14_tx_9"; exon_id "chr8_72166059_72166237_-"; exonnum "16"; txlen "3416";
chr8	HAVANA	exon	72166619	72166678	0	-	.	gene_id "ENSMUSG00000070000.14"; transcript_id "ENSMUST00000146100.8"; gene_type "protein_coding"; gene_name "Fcho1"; transcript_type "protein_coding"; transcript_name "Fcho1-209"; exon_number 14; exon_id "ENSMUSE00001308113.2"; level 2; protein_id "ENSMUSP00000117606.2"; transcript_support_level "1"; mgi_id "MGI:1921265"; tag "basic"; tag "Ensembl_canonical"; tag "GENCODE_Primary"; tag "appris_principal_1"; havana_gene "OTTMUSG00000034041.1"; havana_transcript "OTTMUST00000085956.1";
chr8	HAVANA	CDS	72166619	72166678	0	-	0	gene_id "ENSMUSG00000070000.14"; transcript_id "ENSMUST00000146100.8"; gene_type "protein_coding"; gene_name "Fcho1"; transcript_type "protein_coding"; transcript_name "Fcho1-209"; exon_number 14; exon_id "ENSMUSE00001308113.2"; level 2; protein_id "ENSMUSP00000117606.2"; transcript_support_level "1"; mgi_id "MGI:1921265"; tag "basic"; tag "Ensembl_canonical"; tag "GENCODE_Primary"; tag "appris_principal_1"; havana_gene "OTTMUSG00000034041.1"; havana_transcript "OTTMUST00000085956.1";
chr8	HAVANA	exon	72166619	72166678	0	-	.	gene_id "ENSMUSG00000070000.14"; transcript_id "ENSMUST00000143699.8"; gene_type "protein_coding"; gene_name "Fcho1"; transcript_type "retained_intron"; transcript_name "Fcho1-208"; exon_number 14; exon_id "ENSMUSE00001303075.2"; level 2; transcript_support_level "1"; mgi_id "MGI:1921265"; havana_gene "OTTMUSG00000034041.1"; havana_transcript "OTTMUST00000085957.1";
chr8	HAVANA	exon	72166619	72166678	0	-	.	gene_id "ENSMUSG00000070000.14"; transcript_id "ENSMUST00000136640.8"; gene_type "protein_coding"; gene_name "Fcho1"; transcript_type "nonsense_mediated_decay"; transcript_name "Fcho1-206"; exon_number 14; exon_id "ENSMUSE00001303075.2"; level 2; protein_id "ENSMUSP00000119273.2"; transcript_support_level "1"; mgi_id "MGI:1921265"; havana_gene "OTTMUSG00000034041.1"; havana_transcript "OTTMUST00000085958.1";
chr8	HAVANA	UTR	72166619	72166678	0	-	.	gene_id "ENSMUSG00000070000.14"; transcript_id "ENSMUST00000136640.8"; gene_type "protein_coding"; gene_name "Fcho1"; transcript_type "nonsense_mediated_decay"; transcript_name "Fcho1-206"; exon_number 14; exon_id "ENSMUSE00001303075.2"; level 2; protein_id "ENSMUSP00000119273.2"; transcript_support_level "1"; mgi_id "MGI:1921265"; havana_gene "OTTMUSG00000034041.1"; havana_transcript "OTTMUST00000085958.1";
chr8	HAVANA	exon	72166619	72166678	0	-	.	gene_id "ENSMUSG00000070000.14"; transcript_id "ENSMUST00000123425.2"; gene_type "protein_coding"; gene_name "Fcho1"; transcript_type "nonsense_mediated_decay"; transcript_name "Fcho1-202"; exon_number 5; exon_id "ENSMUSE00001303075.2"; level 2; protein_id "ENSMUSP00000123631.2"; transcript_support_level "3"; mgi_id "MGI:1921265"; tag "mRNA_start_NF"; tag "cds_start_NF"; havana_gene "OTTMUSG00000034041.1"; havana_transcript "OTTMUST00000085961.1";
chr8	HAVANA	UTR	72166619	72166678	0	-	.	gene_id "ENSMUSG00000070000.14"; transcript_id "ENSMUST00000123425.2"; gene_type "protein_coding"; gene_name "Fcho1"; transcript_type "nonsense_mediated_decay"; transcript_name "Fcho1-202"; exon_number 5; exon_id "ENSMUSE00001303075.2"; level 2; protein_id "ENSMUSP00000123631.2"; transcript_support_level "3"; mgi_id "MGI:1921265"; tag "mRNA_start_NF"; tag "cds_start_NF"; havana_gene "OTTMUSG00000034041.1"; havana_transcript "OTTMUST00000085961.1";
chr8	ENSEMBL	exon	72166621	72166678	0	-	.	gene_id "ENSMUSG00000070000.14"; transcript_id "ENSMUST00000093444.13"; gene_type "protein_coding"; gene_name "Fcho1"; transcript_type "protein_coding"; transcript_name "Fcho1-201"; exon_number 12; exon_id "ENSMUSE00000887072.2"; level 3; protein_id "ENSMUSP00000091151.7"; transcript_support_level "5"; mgi_id "MGI:1921265"; tag "basic"; tag "appris_principal_1"; tag "CCDS"; ccdsid "CCDS52588.1"; havana_gene "OTTMUSG00000034041.1";
chr8	ENSEMBL	CDS	72166621	72166678	0	-	0	gene_id "ENSMUSG00000070000.14"; transcript_id "ENSMUST00000093444.13"; gene_type "protein_coding"; gene_name "Fcho1"; transcript_type "protein_coding"; transcript_name "Fcho1-201"; exon_number 12; exon_id "ENSMUSE00000887072.2"; level 3; protein_id "ENSMUSP00000091151.7"; transcript_support_level "5"; mgi_id "MGI:1921265"; tag "basic"; tag "appris_principal_1"; tag "CCDS"; ccdsid "CCDS52588.1"; havana_gene "OTTMUSG00000034041.1";
chr8	ENSEMBL_gcm37	exon	72166621	72166678	0.388240855903002	-	.	gene_id "ENSMUSG00000070000.14"; transcript_id "ENSMUSG00000070000.14_tx_10"; exon_id "chr8_72166621_72166678_-"; exonnum "15"; txlen "3337";
chr8	ENSEMBL_gcm37	exon	72166621	72166678	0.388240855903002	-	.	gene_id "ENSMUSG00000070000.14"; transcript_id "ENSMUSG00000070000.14_tx_9"; exon_id "chr8_72166621_72166678_-"; exonnum "15"; txlen "3416";
chr8	ENSEMBL	exon	72166916	72166940	0	-	.	gene_id "ENSMUSG00000070000.14"; transcript_id "ENSMUST00000093444.13"; gene_type "protein_coding"; gene_name "Fcho1"; transcript_type "protein_coding"; transcript_name "Fcho1-201"; exon_number 11; exon_id "ENSMUSE00001243360.2"; level 3; protein_id "ENSMUSP00000091151.7"; transcript_support_level "5"; mgi_id "MGI:1921265"; tag "basic"; tag "appris_principal_1"; tag "CCDS"; ccdsid "CCDS52588.1"; havana_gene "OTTMUSG00000034041.1";
chr8	ENSEMBL	CDS	72166916	72166940	0	-	1	gene_id "ENSMUSG00000070000.14"; transcript_id "ENSMUST00000093444.13"; gene_type "protein_coding"; gene_name "Fcho1"; transcript_type "protein_coding"; transcript_name "Fcho1-201"; exon_number 11; exon_id "ENSMUSE00001243360.2"; level 3; protein_id "ENSMUSP00000091151.7"; transcript_support_level "5"; mgi_id "MGI:1921265"; tag "basic"; tag "appris_principal_1"; tag "CCDS"; ccdsid "CCDS52588.1"; havana_gene "OTTMUSG00000034041.1";
chr8	HAVANA	exon	72166916	72166940	0	-	.	gene_id "ENSMUSG00000070000.14"; transcript_id "ENSMUST00000146100.8"; gene_type "protein_coding"; gene_name "Fcho1"; transcript_type "protein_coding"; transcript_name "Fcho1-209"; exon_number 13; exon_id "ENSMUSE00001243360.2"; level 2; protein_id "ENSMUSP00000117606.2"; transcript_support_level "1"; mgi_id "MGI:1921265"; tag "basic"; tag "Ensembl_canonical"; tag "GENCODE_Primary"; tag "appris_principal_1"; havana_gene "OTTMUSG00000034041.1"; havana_transcript "OTTMUST00000085956.1";
chr8	HAVANA	CDS	72166916	72166940	0	-	1	gene_id "ENSMUSG00000070000.14"; transcript_id "ENSMUST00000146100.8"; gene_type "protein_coding"; gene_name "Fcho1"; transcript_type "protein_coding"; transcript_name "Fcho1-209"; exon_number 13; exon_id "ENSMUSE00001243360.2"; level 2; protein_id "ENSMUSP00000117606.2"; transcript_support_level "1"; mgi_id "MGI:1921265"; tag "basic"; tag "Ensembl_canonical"; tag "GENCODE_Primary"; tag "appris_principal_1"; havana_gene "OTTMUSG00000034041.1"; havana_transcript "OTTMUST00000085956.1";
chr8	HAVANA	exon	72166916	72166940	0	-	.	gene_id "ENSMUSG00000070000.14"; transcript_id "ENSMUST00000143699.8"; gene_type "protein_coding"; gene_name "Fcho1"; transcript_type "retained_intron"; transcript_name "Fcho1-208"; exon_number 13; exon_id "ENSMUSE00001302199.2"; level 2; transcript_support_level "1"; mgi_id "MGI:1921265"; havana_gene "OTTMUSG00000034041.1"; havana_transcript "OTTMUST00000085957.1";
chr8	HAVANA	exon	72166916	72166940	0	-	.	gene_id "ENSMUSG00000070000.14"; transcript_id "ENSMUST00000136640.8"; gene_type "protein_coding"; gene_name "Fcho1"; transcript_type "nonsense_mediated_decay"; transcript_name "Fcho1-206"; exon_number 13; exon_id "ENSMUSE00001217224.2"; level 2; protein_id "ENSMUSP00000119273.2"; transcript_support_level "1"; mgi_id "MGI:1921265"; havana_gene "OTTMUSG00000034041.1"; havana_transcript "OTTMUST00000085958.1";
chr8	HAVANA	UTR	72166916	72166940	0	-	.	gene_id "ENSMUSG00000070000.14"; transcript_id "ENSMUST00000136640.8"; gene_type "protein_coding"; gene_name "Fcho1"; transcript_type "nonsense_mediated_decay"; transcript_name "Fcho1-206"; exon_number 13; exon_id "ENSMUSE00001217224.2"; level 2; protein_id "ENSMUSP00000119273.2"; transcript_support_level "1"; mgi_id "MGI:1921265"; havana_gene "OTTMUSG00000034041.1"; havana_transcript "OTTMUST00000085958.1";
chr8	HAVANA	exon	72166916	72166940	0	-	.	gene_id "ENSMUSG00000070000.14"; transcript_id "ENSMUST00000123425.2"; gene_type "protein_coding"; gene_name "Fcho1"; transcript_type "nonsense_mediated_decay"; transcript_name "Fcho1-202"; exon_number 4; exon_id "ENSMUSE00001302199.2"; level 2; protein_id "ENSMUSP00000123631.2"; transcript_support_level "3"; mgi_id "MGI:1921265"; tag "mRNA_start_NF"; tag "cds_start_NF"; havana_gene "OTTMUSG00000034041.1"; havana_transcript "OTTMUST00000085961.1";
chr8	HAVANA	UTR	72166916	72166940	0	-	.	gene_id "ENSMUSG00000070000.14"; transcript_id "ENSMUST00000123425.2"; gene_type "protein_coding"; gene_name "Fcho1"; transcript_type "nonsense_mediated_decay"; transcript_name "Fcho1-202"; exon_number 4; exon_id "ENSMUSE00001302199.2"; level 2; protein_id "ENSMUSP00000123631.2"; transcript_support_level "3"; mgi_id "MGI:1921265"; tag "mRNA_start_NF"; tag "cds_start_NF"; havana_gene "OTTMUSG00000034041.1"; havana_transcript "OTTMUST00000085961.1";
chr8	ENSEMBL_gcm37	exon	72166916	72166940	0.388240855903002	-	.	gene_id "ENSMUSG00000070000.14"; transcript_id "ENSMUSG00000070000.14_tx_10"; exon_id "chr8_72166916_72166940_-"; exonnum "14"; txlen "3337";
chr8	ENSEMBL_gcm37	exon	72166916	72166940	0.388240855903002	-	.	gene_id "ENSMUSG00000070000.14"; transcript_id "ENSMUSG00000070000.14_tx_9"; exon_id "chr8_72166916_72166940_-"; exonnum "14"; txlen "3416";
chr8	HAVANA	stop_codon	72166938	72166940	0	-	0	gene_id "ENSMUSG00000070000.14"; transcript_id "ENSMUST00000136640.8"; gene_type "protein_coding"; gene_name "Fcho1"; transcript_type "nonsense_mediated_decay"; transcript_name "Fcho1-206"; exon_number 13; exon_id "ENSMUSE00001217224.2"; level 2; protein_id "ENSMUSP00000119273.2"; transcript_support_level "1"; mgi_id "MGI:1921265"; havana_gene "OTTMUSG00000034041.1"; havana_transcript "OTTMUST00000085958.1";
chr8	HAVANA	exon	72167004	72167416	0	-	.	gene_id "ENSMUSG00000070000.14"; transcript_id "ENSMUST00000141323.2"; gene_type "protein_coding"; gene_name "Fcho1"; transcript_type "retained_intron"; transcript_name "Fcho1-207"; exon_number 5; exon_id "ENSMUSE00000765977.2"; level 2; transcript_support_level "3"; mgi_id "MGI:1921265"; havana_gene "OTTMUSG00000034041.1"; havana_transcript "OTTMUST00000085964.1";
chr8	HAVANA	transcript	72167004	72169279	0	-	.	gene_id "ENSMUSG00000070000.14"; transcript_id "ENSMUST00000141323.2"; gene_type "protein_coding"; gene_name "Fcho1"; transcript_type "retained_intron"; transcript_name "Fcho1-207"; level 2; transcript_support_level "3"; mgi_id "MGI:1921265"; havana_gene "OTTMUSG00000034041.1"; havana_transcript "OTTMUST00000085964.1";
chr8	HAVANA	UTR	72167344	72167413	0	-	.	gene_id "ENSMUSG00000070000.14"; transcript_id "ENSMUST00000123425.2"; gene_type "protein_coding"; gene_name "Fcho1"; transcript_type "nonsense_mediated_decay"; transcript_name "Fcho1-202"; exon_number 3; exon_id "ENSMUSE00001297074.2"; level 2; protein_id "ENSMUSP00000123631.2"; transcript_support_level "3"; mgi_id "MGI:1921265"; tag "mRNA_start_NF"; tag "cds_start_NF"; havana_gene "OTTMUSG00000034041.1"; havana_transcript "OTTMUST00000085961.1";
chr8	ENSEMBL	exon	72167344	72167416	0	-	.	gene_id "ENSMUSG00000070000.14"; transcript_id "ENSMUST00000093444.13"; gene_type "protein_coding"; gene_name "Fcho1"; transcript_type "protein_coding"; transcript_name "Fcho1-201"; exon_number 10; exon_id "ENSMUSE00001309232.2"; level 3; protein_id "ENSMUSP00000091151.7"; transcript_support_level "5"; mgi_id "MGI:1921265"; tag "basic"; tag "appris_principal_1"; tag "CCDS"; ccdsid "CCDS52588.1"; havana_gene "OTTMUSG00000034041.1";
chr8	ENSEMBL	CDS	72167344	72167416	0	-	2	gene_id "ENSMUSG00000070000.14"; transcript_id "ENSMUST00000093444.13"; gene_type "protein_coding"; gene_name "Fcho1"; transcript_type "protein_coding"; transcript_name "Fcho1-201"; exon_number 10; exon_id "ENSMUSE00001309232.2"; level 3; protein_id "ENSMUSP00000091151.7"; transcript_support_level "5"; mgi_id "MGI:1921265"; tag "basic"; tag "appris_principal_1"; tag "CCDS"; ccdsid "CCDS52588.1"; havana_gene "OTTMUSG00000034041.1";
chr8	HAVANA	exon	72167344	72167416	0	-	.	gene_id "ENSMUSG00000070000.14"; transcript_id "ENSMUST00000146100.8"; gene_type "protein_coding"; gene_name "Fcho1"; transcript_type "protein_coding"; transcript_name "Fcho1-209"; exon_number 12; exon_id "ENSMUSE00001309232.2"; level 2; protein_id "ENSMUSP00000117606.2"; transcript_support_level "1"; mgi_id "MGI:1921265"; tag "basic"; tag "Ensembl_canonical"; tag "GENCODE_Primary"; tag "appris_principal_1"; havana_gene "OTTMUSG00000034041.1"; havana_transcript "OTTMUST00000085956.1";
chr8	HAVANA	CDS	72167344	72167416	0	-	2	gene_id "ENSMUSG00000070000.14"; transcript_id "ENSMUST00000146100.8"; gene_type "protein_coding"; gene_name "Fcho1"; transcript_type "protein_coding"; transcript_name "Fcho1-209"; exon_number 12; exon_id "ENSMUSE00001309232.2"; level 2; protein_id "ENSMUSP00000117606.2"; transcript_support_level "1"; mgi_id "MGI:1921265"; tag "basic"; tag "Ensembl_canonical"; tag "GENCODE_Primary"; tag "appris_principal_1"; havana_gene "OTTMUSG00000034041.1"; havana_transcript "OTTMUST00000085956.1";
chr8	HAVANA	exon	72167344	72167416	0	-	.	gene_id "ENSMUSG00000070000.14"; transcript_id "ENSMUST00000143699.8"; gene_type "protein_coding"; gene_name "Fcho1"; transcript_type "retained_intron"; transcript_name "Fcho1-208"; exon_number 12; exon_id "ENSMUSE00001254328.2"; level 2; transcript_support_level "1"; mgi_id "MGI:1921265"; havana_gene "OTTMUSG00000034041.1"; havana_transcript "OTTMUST00000085957.1";
chr8	HAVANA	exon	72167344	72167416	0	-	.	gene_id "ENSMUSG00000070000.14"; transcript_id "ENSMUST00000136640.8"; gene_type "protein_coding"; gene_name "Fcho1"; transcript_type "nonsense_mediated_decay"; transcript_name "Fcho1-206"; exon_number 12; exon_id "ENSMUSE00001282681.2"; level 2; protein_id "ENSMUSP00000119273.2"; transcript_support_level "1"; mgi_id "MGI:1921265"; havana_gene "OTTMUSG00000034041.1"; havana_transcript "OTTMUST00000085958.1";
chr8	HAVANA	CDS	72167344	72167416	0	-	1	gene_id "ENSMUSG00000070000.14"; transcript_id "ENSMUST00000136640.8"; gene_type "protein_coding"; gene_name "Fcho1"; transcript_type "nonsense_mediated_decay"; transcript_name "Fcho1-206"; exon_number 12; exon_id "ENSMUSE00001282681.2"; level 2; protein_id "ENSMUSP00000119273.2"; transcript_support_level "1"; mgi_id "MGI:1921265"; havana_gene "OTTMUSG00000034041.1"; havana_transcript "OTTMUST00000085958.1";
chr8	HAVANA	exon	72167344	72167416	0	-	.	gene_id "ENSMUSG00000070000.14"; transcript_id "ENSMUST00000123425.2"; gene_type "protein_coding"; gene_name "Fcho1"; transcript_type "nonsense_mediated_decay"; transcript_name "Fcho1-202"; exon_number 3; exon_id "ENSMUSE00001297074.2"; level 2; protein_id "ENSMUSP00000123631.2"; transcript_support_level "3"; mgi_id "MGI:1921265"; tag "mRNA_start_NF"; tag "cds_start_NF"; havana_gene "OTTMUSG00000034041.1"; havana_transcript "OTTMUST00000085961.1";
chr8	ENSEMBL_gcm37	exon	72167344	72167416	0.388240855903002	-	.	gene_id "ENSMUSG00000070000.14"; transcript_id "ENSMUSG00000070000.14_tx_10"; exon_id "chr8_72167344_72167416_-"; exonnum "13"; txlen "3337";
chr8	ENSEMBL_gcm37	exon	72167344	72167416	0.388240855903002	-	.	gene_id "ENSMUSG00000070000.14"; transcript_id "ENSMUSG00000070000.14_tx_9"; exon_id "chr8_72167344_72167416_-"; exonnum "13"; txlen "3416";
chr8	HAVANA	stop_codon	72167411	72167413	0	-	0	gene_id "ENSMUSG00000070000.14"; transcript_id "ENSMUST00000123425.2"; gene_type "protein_coding"; gene_name "Fcho1"; transcript_type "nonsense_mediated_decay"; transcript_name "Fcho1-202"; exon_number 3; exon_id "ENSMUSE00001297074.2"; level 2; protein_id "ENSMUSP00000123631.2"; transcript_support_level "3"; mgi_id "MGI:1921265"; tag "mRNA_start_NF"; tag "cds_start_NF"; havana_gene "OTTMUSG00000034041.1"; havana_transcript "OTTMUST00000085961.1";
chr8	HAVANA	CDS	72167414	72167416	0	-	0	gene_id "ENSMUSG00000070000.14"; transcript_id "ENSMUST00000123425.2"; gene_type "protein_coding"; gene_name "Fcho1"; transcript_type "nonsense_mediated_decay"; transcript_name "Fcho1-202"; exon_number 3; exon_id "ENSMUSE00001297074.2"; level 2; protein_id "ENSMUSP00000123631.2"; transcript_support_level "3"; mgi_id "MGI:1921265"; tag "mRNA_start_NF"; tag "cds_start_NF"; havana_gene "OTTMUSG00000034041.1"; havana_transcript "OTTMUST00000085961.1";
chr8	HAVANA	exon	72167523	72167571	0	-	.	gene_id "ENSMUSG00000070000.14"; transcript_id "ENSMUST00000136640.8"; gene_type "protein_coding"; gene_name "Fcho1"; transcript_type "nonsense_mediated_decay"; transcript_name "Fcho1-206"; exon_number 11; exon_id "ENSMUSE00000737907.2"; level 2; protein_id "ENSMUSP00000119273.2"; transcript_support_level "1"; mgi_id "MGI:1921265"; havana_gene "OTTMUSG00000034041.1"; havana_transcript "OTTMUST00000085958.1";
chr8	HAVANA	CDS	72167523	72167571	0	-	2	gene_id "ENSMUSG00000070000.14"; transcript_id "ENSMUST00000136640.8"; gene_type "protein_coding"; gene_name "Fcho1"; transcript_type "nonsense_mediated_decay"; transcript_name "Fcho1-206"; exon_number 11; exon_id "ENSMUSE00000737907.2"; level 2; protein_id "ENSMUSP00000119273.2"; transcript_support_level "1"; mgi_id "MGI:1921265"; havana_gene "OTTMUSG00000034041.1"; havana_transcript "OTTMUST00000085958.1";
chr8	ENSEMBL	exon	72167527	72167571	0	-	.	gene_id "ENSMUSG00000070000.14"; transcript_id "ENSMUST00000093444.13"; gene_type "protein_coding"; gene_name "Fcho1"; transcript_type "protein_coding"; transcript_name "Fcho1-201"; exon_number 9; exon_id "ENSMUSE00001236714.2"; level 3; protein_id "ENSMUSP00000091151.7"; transcript_support_level "5"; mgi_id "MGI:1921265"; tag "basic"; tag "appris_principal_1"; tag "CCDS"; ccdsid "CCDS52588.1"; havana_gene "OTTMUSG00000034041.1";
chr8	ENSEMBL	CDS	72167527	72167571	0	-	2	gene_id "ENSMUSG00000070000.14"; transcript_id "ENSMUST00000093444.13"; gene_type "protein_coding"; gene_name "Fcho1"; transcript_type "protein_coding"; transcript_name "Fcho1-201"; exon_number 9; exon_id "ENSMUSE00001236714.2"; level 3; protein_id "ENSMUSP00000091151.7"; transcript_support_level "5"; mgi_id "MGI:1921265"; tag "basic"; tag "appris_principal_1"; tag "CCDS"; ccdsid "CCDS52588.1"; havana_gene "OTTMUSG00000034041.1";
chr8	HAVANA	exon	72167527	72167571	0	-	.	gene_id "ENSMUSG00000070000.14"; transcript_id "ENSMUST00000146100.8"; gene_type "protein_coding"; gene_name "Fcho1"; transcript_type "protein_coding"; transcript_name "Fcho1-209"; exon_number 11; exon_id "ENSMUSE00001236714.2"; level 2; protein_id "ENSMUSP00000117606.2"; transcript_support_level "1"; mgi_id "MGI:1921265"; tag "basic"; tag "Ensembl_canonical"; tag "GENCODE_Primary"; tag "appris_principal_1"; havana_gene "OTTMUSG00000034041.1"; havana_transcript "OTTMUST00000085956.1";
chr8	HAVANA	CDS	72167527	72167571	0	-	2	gene_id "ENSMUSG00000070000.14"; transcript_id "ENSMUST00000146100.8"; gene_type "protein_coding"; gene_name "Fcho1"; transcript_type "protein_coding"; transcript_name "Fcho1-209"; exon_number 11; exon_id "ENSMUSE00001236714.2"; level 2; protein_id "ENSMUSP00000117606.2"; transcript_support_level "1"; mgi_id "MGI:1921265"; tag "basic"; tag "Ensembl_canonical"; tag "GENCODE_Primary"; tag "appris_principal_1"; havana_gene "OTTMUSG00000034041.1"; havana_transcript "OTTMUST00000085956.1";
chr8	HAVANA	exon	72167527	72167571	0	-	.	gene_id "ENSMUSG00000070000.14"; transcript_id "ENSMUST00000143699.8"; gene_type "protein_coding"; gene_name "Fcho1"; transcript_type "retained_intron"; transcript_name "Fcho1-208"; exon_number 11; exon_id "ENSMUSE00001303181.2"; level 2; transcript_support_level "1"; mgi_id "MGI:1921265"; havana_gene "OTTMUSG00000034041.1"; havana_transcript "OTTMUST00000085957.1";
chr8	HAVANA	exon	72167527	72167571	0	-	.	gene_id "ENSMUSG00000070000.14"; transcript_id "ENSMUST00000141323.2"; gene_type "protein_coding"; gene_name "Fcho1"; transcript_type "retained_intron"; transcript_name "Fcho1-207"; exon_number 4; exon_id "ENSMUSE00001303181.2"; level 2; transcript_support_level "3"; mgi_id "MGI:1921265"; havana_gene "OTTMUSG00000034041.1"; havana_transcript "OTTMUST00000085964.1";
chr8	ENSEMBL_gcm37	exon	72167527	72167571	0.388240855903002	-	.	gene_id "ENSMUSG00000070000.14"; transcript_id "ENSMUSG00000070000.14_tx_10"; exon_id "chr8_72167527_72167571_-"; exonnum "12"; txlen "3337";
chr8	ENSEMBL_gcm37	exon	72167527	72167571	0.388240855903002	-	.	gene_id "ENSMUSG00000070000.14"; transcript_id "ENSMUSG00000070000.14_tx_9"; exon_id "chr8_72167527_72167571_-"; exonnum "12"; txlen "3416";
chr8	HAVANA	exon	72167527	72167696	0	-	.	gene_id "ENSMUSG00000070000.14"; transcript_id "ENSMUST00000123425.2"; gene_type "protein_coding"; gene_name "Fcho1"; transcript_type "nonsense_mediated_decay"; transcript_name "Fcho1-202"; exon_number 2; exon_id "ENSMUSE00000801682.2"; level 2; protein_id "ENSMUSP00000123631.2"; transcript_support_level "3"; mgi_id "MGI:1921265"; tag "mRNA_start_NF"; tag "cds_start_NF"; havana_gene "OTTMUSG00000034041.1"; havana_transcript "OTTMUST00000085961.1";
chr8	HAVANA	CDS	72167527	72167696	0	-	2	gene_id "ENSMUSG00000070000.14"; transcript_id "ENSMUST00000123425.2"; gene_type "protein_coding"; gene_name "Fcho1"; transcript_type "nonsense_mediated_decay"; transcript_name "Fcho1-202"; exon_number 2; exon_id "ENSMUSE00000801682.2"; level 2; protein_id "ENSMUSP00000123631.2"; transcript_support_level "3"; mgi_id "MGI:1921265"; tag "mRNA_start_NF"; tag "cds_start_NF"; havana_gene "OTTMUSG00000034041.1"; havana_transcript "OTTMUST00000085961.1";
chr8	HAVANA	exon	72168121	72168197	0	-	.	gene_id "ENSMUSG00000070000.14"; transcript_id "ENSMUST00000123425.2"; gene_type "protein_coding"; gene_name "Fcho1"; transcript_type "nonsense_mediated_decay"; transcript_name "Fcho1-202"; exon_number 1; exon_id "ENSMUSE00000727281.2"; level 2; protein_id "ENSMUSP00000123631.2"; transcript_support_level "3"; mgi_id "MGI:1921265"; tag "mRNA_start_NF"; tag "cds_start_NF"; havana_gene "OTTMUSG00000034041.1"; havana_transcript "OTTMUST00000085961.1";
chr8	HAVANA	CDS	72168121	72168197	0	-	1	gene_id "ENSMUSG00000070000.14"; transcript_id "ENSMUST00000123425.2"; gene_type "protein_coding"; gene_name "Fcho1"; transcript_type "nonsense_mediated_decay"; transcript_name "Fcho1-202"; exon_number 1; exon_id "ENSMUSE00000727281.2"; level 2; protein_id "ENSMUSP00000123631.2"; transcript_support_level "3"; mgi_id "MGI:1921265"; tag "mRNA_start_NF"; tag "cds_start_NF"; havana_gene "OTTMUSG00000034041.1"; havana_transcript "OTTMUST00000085961.1";
chr8	ENSEMBL	exon	72168121	72168217	0	-	.	gene_id "ENSMUSG00000070000.14"; transcript_id "ENSMUST00000093444.13"; gene_type "protein_coding"; gene_name "Fcho1"; transcript_type "protein_coding"; transcript_name "Fcho1-201"; exon_number 8; exon_id "ENSMUSE00001293747.2"; level 3; protein_id "ENSMUSP00000091151.7"; transcript_support_level "5"; mgi_id "MGI:1921265"; tag "basic"; tag "appris_principal_1"; tag "CCDS"; ccdsid "CCDS52588.1"; havana_gene "OTTMUSG00000034041.1";
chr8	ENSEMBL	CDS	72168121	72168217	0	-	0	gene_id "ENSMUSG00000070000.14"; transcript_id "ENSMUST00000093444.13"; gene_type "protein_coding"; gene_name "Fcho1"; transcript_type "protein_coding"; transcript_name "Fcho1-201"; exon_number 8; exon_id "ENSMUSE00001293747.2"; level 3; protein_id "ENSMUSP00000091151.7"; transcript_support_level "5"; mgi_id "MGI:1921265"; tag "basic"; tag "appris_principal_1"; tag "CCDS"; ccdsid "CCDS52588.1"; havana_gene "OTTMUSG00000034041.1";
chr8	HAVANA	exon	72168121	72168217	0	-	.	gene_id "ENSMUSG00000070000.14"; transcript_id "ENSMUST00000146100.8"; gene_type "protein_coding"; gene_name "Fcho1"; transcript_type "protein_coding"; transcript_name "Fcho1-209"; exon_number 10; exon_id "ENSMUSE00001293747.2"; level 2; protein_id "ENSMUSP00000117606.2"; transcript_support_level "1"; mgi_id "MGI:1921265"; tag "basic"; tag "Ensembl_canonical"; tag "GENCODE_Primary"; tag "appris_principal_1"; havana_gene "OTTMUSG00000034041.1"; havana_transcript "OTTMUST00000085956.1";
chr8	HAVANA	CDS	72168121	72168217	0	-	0	gene_id "ENSMUSG00000070000.14"; transcript_id "ENSMUST00000146100.8"; gene_type "protein_coding"; gene_name "Fcho1"; transcript_type "protein_coding"; transcript_name "Fcho1-209"; exon_number 10; exon_id "ENSMUSE00001293747.2"; level 2; protein_id "ENSMUSP00000117606.2"; transcript_support_level "1"; mgi_id "MGI:1921265"; tag "basic"; tag "Ensembl_canonical"; tag "GENCODE_Primary"; tag "appris_principal_1"; havana_gene "OTTMUSG00000034041.1"; havana_transcript "OTTMUST00000085956.1";
chr8	HAVANA	exon	72168121	72168217	0	-	.	gene_id "ENSMUSG00000070000.14"; transcript_id "ENSMUST00000143699.8"; gene_type "protein_coding"; gene_name "Fcho1"; transcript_type "retained_intron"; transcript_name "Fcho1-208"; exon_number 10; exon_id "ENSMUSE00001277733.2"; level 2; transcript_support_level "1"; mgi_id "MGI:1921265"; havana_gene "OTTMUSG00000034041.1"; havana_transcript "OTTMUST00000085957.1";
chr8	HAVANA	exon	72168121	72168217	0	-	.	gene_id "ENSMUSG00000070000.14"; transcript_id "ENSMUST00000136640.8"; gene_type "protein_coding"; gene_name "Fcho1"; transcript_type "nonsense_mediated_decay"; transcript_name "Fcho1-206"; exon_number 10; exon_id "ENSMUSE00001293747.2"; level 2; protein_id "ENSMUSP00000119273.2"; transcript_support_level "1"; mgi_id "MGI:1921265"; havana_gene "OTTMUSG00000034041.1"; havana_transcript "OTTMUST00000085958.1";
chr8	HAVANA	CDS	72168121	72168217	0	-	0	gene_id "ENSMUSG00000070000.14"; transcript_id "ENSMUST00000136640.8"; gene_type "protein_coding"; gene_name "Fcho1"; transcript_type "nonsense_mediated_decay"; transcript_name "Fcho1-206"; exon_number 10; exon_id "ENSMUSE00001293747.2"; level 2; protein_id "ENSMUSP00000119273.2"; transcript_support_level "1"; mgi_id "MGI:1921265"; havana_gene "OTTMUSG00000034041.1"; havana_transcript "OTTMUST00000085958.1";
chr8	HAVANA	exon	72168121	72168217	0	-	.	gene_id "ENSMUSG00000070000.14"; transcript_id "ENSMUST00000141323.2"; gene_type "protein_coding"; gene_name "Fcho1"; transcript_type "retained_intron"; transcript_name "Fcho1-207"; exon_number 3; exon_id "ENSMUSE00001277733.2"; level 2; transcript_support_level "3"; mgi_id "MGI:1921265"; havana_gene "OTTMUSG00000034041.1"; havana_transcript "OTTMUST00000085964.1";
chr8	ENSEMBL_gcm37	exon	72168121	72168217	0.388240855903002	-	.	gene_id "ENSMUSG00000070000.14"; transcript_id "ENSMUSG00000070000.14_tx_10"; exon_id "chr8_72168121_72168217_-"; exonnum "11"; txlen "3337";
chr8	ENSEMBL_gcm37	exon	72168121	72168217	0.388240855903002	-	.	gene_id "ENSMUSG00000070000.14"; transcript_id "ENSMUSG00000070000.14_tx_9"; exon_id "chr8_72168121_72168217_-"; exonnum "11"; txlen "3416";
chr8	ENSEMBL	exon	72168329	72168427	0	-	.	gene_id "ENSMUSG00000070000.14"; transcript_id "ENSMUST00000093444.13"; gene_type "protein_coding"; gene_name "Fcho1"; transcript_type "protein_coding"; transcript_name "Fcho1-201"; exon_number 7; exon_id "ENSMUSE00001208026.2"; level 3; protein_id "ENSMUSP00000091151.7"; transcript_support_level "5"; mgi_id "MGI:1921265"; tag "basic"; tag "appris_principal_1"; tag "CCDS"; ccdsid "CCDS52588.1"; havana_gene "OTTMUSG00000034041.1";
chr8	ENSEMBL	CDS	72168329	72168427	0	-	0	gene_id "ENSMUSG00000070000.14"; transcript_id "ENSMUST00000093444.13"; gene_type "protein_coding"; gene_name "Fcho1"; transcript_type "protein_coding"; transcript_name "Fcho1-201"; exon_number 7; exon_id "ENSMUSE00001208026.2"; level 3; protein_id "ENSMUSP00000091151.7"; transcript_support_level "5"; mgi_id "MGI:1921265"; tag "basic"; tag "appris_principal_1"; tag "CCDS"; ccdsid "CCDS52588.1"; havana_gene "OTTMUSG00000034041.1";
chr8	HAVANA	exon	72168329	72168427	0	-	.	gene_id "ENSMUSG00000070000.14"; transcript_id "ENSMUST00000146100.8"; gene_type "protein_coding"; gene_name "Fcho1"; transcript_type "protein_coding"; transcript_name "Fcho1-209"; exon_number 9; exon_id "ENSMUSE00001208026.2"; level 2; protein_id "ENSMUSP00000117606.2"; transcript_support_level "1"; mgi_id "MGI:1921265"; tag "basic"; tag "Ensembl_canonical"; tag "GENCODE_Primary"; tag "appris_principal_1"; havana_gene "OTTMUSG00000034041.1"; havana_transcript "OTTMUST00000085956.1";
chr8	HAVANA	CDS	72168329	72168427	0	-	0	gene_id "ENSMUSG00000070000.14"; transcript_id "ENSMUST00000146100.8"; gene_type "protein_coding"; gene_name "Fcho1"; transcript_type "protein_coding"; transcript_name "Fcho1-209"; exon_number 9; exon_id "ENSMUSE00001208026.2"; level 2; protein_id "ENSMUSP00000117606.2"; transcript_support_level "1"; mgi_id "MGI:1921265"; tag "basic"; tag "Ensembl_canonical"; tag "GENCODE_Primary"; tag "appris_principal_1"; havana_gene "OTTMUSG00000034041.1"; havana_transcript "OTTMUST00000085956.1";
chr8	HAVANA	exon	72168329	72168427	0	-	.	gene_id "ENSMUSG00000070000.14"; transcript_id "ENSMUST00000143699.8"; gene_type "protein_coding"; gene_name "Fcho1"; transcript_type "retained_intron"; transcript_name "Fcho1-208"; exon_number 9; exon_id "ENSMUSE00001226863.2"; level 2; transcript_support_level "1"; mgi_id "MGI:1921265"; havana_gene "OTTMUSG00000034041.1"; havana_transcript "OTTMUST00000085957.1";
chr8	HAVANA	exon	72168329	72168427	0	-	.	gene_id "ENSMUSG00000070000.14"; transcript_id "ENSMUST00000136640.8"; gene_type "protein_coding"; gene_name "Fcho1"; transcript_type "nonsense_mediated_decay"; transcript_name "Fcho1-206"; exon_number 9; exon_id "ENSMUSE00001208026.2"; level 2; protein_id "ENSMUSP00000119273.2"; transcript_support_level "1"; mgi_id "MGI:1921265"; havana_gene "OTTMUSG00000034041.1"; havana_transcript "OTTMUST00000085958.1";
chr8	HAVANA	CDS	72168329	72168427	0	-	0	gene_id "ENSMUSG00000070000.14"; transcript_id "ENSMUST00000136640.8"; gene_type "protein_coding"; gene_name "Fcho1"; transcript_type "nonsense_mediated_decay"; transcript_name "Fcho1-206"; exon_number 9; exon_id "ENSMUSE00001208026.2"; level 2; protein_id "ENSMUSP00000119273.2"; transcript_support_level "1"; mgi_id "MGI:1921265"; havana_gene "OTTMUSG00000034041.1"; havana_transcript "OTTMUST00000085958.1";
chr8	HAVANA	exon	72168329	72168427	0	-	.	gene_id "ENSMUSG00000070000.14"; transcript_id "ENSMUST00000141323.2"; gene_type "protein_coding"; gene_name "Fcho1"; transcript_type "retained_intron"; transcript_name "Fcho1-207"; exon_number 2; exon_id "ENSMUSE00001226863.2"; level 2; transcript_support_level "3"; mgi_id "MGI:1921265"; havana_gene "OTTMUSG00000034041.1"; havana_transcript "OTTMUST00000085964.1";
chr8	ENSEMBL_gcm37	exon	72168329	72168427	0.388240855903002	-	.	gene_id "ENSMUSG00000070000.14"; transcript_id "ENSMUSG00000070000.14_tx_10"; exon_id "chr8_72168329_72168427_-"; exonnum "10"; txlen "3337";
chr8	ENSEMBL_gcm37	exon	72168329	72168427	0.388240855903002	-	.	gene_id "ENSMUSG00000070000.14"; transcript_id "ENSMUSG00000070000.14_tx_9"; exon_id "chr8_72168329_72168427_-"; exonnum "10"; txlen "3416";
chr8	HAVANA	exon	72168411	72168427	0	-	.	gene_id "ENSMUSG00000070000.14"; transcript_id "ENSMUST00000153800.8"; gene_type "protein_coding"; gene_name "Fcho1"; transcript_type "protein_coding"; transcript_name "Fcho1-212"; exon_number 9; exon_id "ENSMUSE00001471162.2"; level 2; protein_id "ENSMUSP00000116135.2"; transcript_support_level "5"; mgi_id "MGI:1921265"; tag "mRNA_end_NF"; tag "cds_end_NF"; tag "alternative_5_UTR"; havana_gene "OTTMUSG00000034041.1"; havana_transcript "OTTMUST00000085963.1";
chr8	HAVANA	CDS	72168411	72168427	0	-	0	gene_id "ENSMUSG00000070000.14"; transcript_id "ENSMUST00000153800.8"; gene_type "protein_coding"; gene_name "Fcho1"; transcript_type "protein_coding"; transcript_name "Fcho1-212"; exon_number 9; exon_id "ENSMUSE00001471162.2"; level 2; protein_id "ENSMUSP00000116135.2"; transcript_support_level "5"; mgi_id "MGI:1921265"; tag "mRNA_end_NF"; tag "cds_end_NF"; tag "alternative_5_UTR"; havana_gene "OTTMUSG00000034041.1"; havana_transcript "OTTMUST00000085963.1";
chr8	HAVANA	transcript	72168411	72178348	0	-	.	gene_id "ENSMUSG00000070000.14"; transcript_id "ENSMUST00000153800.8"; gene_type "protein_coding"; gene_name "Fcho1"; transcript_type "protein_coding"; transcript_name "Fcho1-212"; level 2; protein_id "ENSMUSP00000116135.2"; transcript_support_level "5"; mgi_id "MGI:1921265"; tag "mRNA_end_NF"; tag "cds_end_NF"; tag "alternative_5_UTR"; havana_gene "OTTMUSG00000034041.1"; havana_transcript "OTTMUST00000085963.1";
chr8	HAVANA	exon	72168506	72168574	0	-	.	gene_id "ENSMUSG00000070000.14"; transcript_id "ENSMUST00000126455.8"; gene_type "protein_coding"; gene_name "Fcho1"; transcript_type "protein_coding_CDS_not_defined"; transcript_name "Fcho1-204"; exon_number 8; exon_id "ENSMUSE00000776190.2"; level 2; transcript_support_level "3"; mgi_id "MGI:1921265"; havana_gene "OTTMUSG00000034041.1"; havana_transcript "OTTMUST00000085962.1";
chr8	HAVANA	transcript	72168506	72174509	0	-	.	gene_id "ENSMUSG00000070000.14"; transcript_id "ENSMUST00000126455.8"; gene_type "protein_coding"; gene_name "Fcho1"; transcript_type "protein_coding_CDS_not_defined"; transcript_name "Fcho1-204"; level 2; transcript_support_level "3"; mgi_id "MGI:1921265"; havana_gene "OTTMUSG00000034041.1"; havana_transcript "OTTMUST00000085962.1";
chr8	HAVANA	exon	72169201	72169279	0	-	.	gene_id "ENSMUSG00000070000.14"; transcript_id "ENSMUST00000141323.2"; gene_type "protein_coding"; gene_name "Fcho1"; transcript_type "retained_intron"; transcript_name "Fcho1-207"; exon_number 1; exon_id "ENSMUSE00000844117.2"; level 2; transcript_support_level "3"; mgi_id "MGI:1921265"; havana_gene "OTTMUSG00000034041.1"; havana_transcript "OTTMUST00000085964.1";
chr8	ENSEMBL	exon	72169201	72169305	0	-	.	gene_id "ENSMUSG00000070000.14"; transcript_id "ENSMUST00000093444.13"; gene_type "protein_coding"; gene_name "Fcho1"; transcript_type "protein_coding"; transcript_name "Fcho1-201"; exon_number 6; exon_id "ENSMUSE00001294824.2"; level 3; protein_id "ENSMUSP00000091151.7"; transcript_support_level "5"; mgi_id "MGI:1921265"; tag "basic"; tag "appris_principal_1"; tag "CCDS"; ccdsid "CCDS52588.1"; havana_gene "OTTMUSG00000034041.1";
chr8	ENSEMBL	CDS	72169201	72169305	0	-	0	gene_id "ENSMUSG00000070000.14"; transcript_id "ENSMUST00000093444.13"; gene_type "protein_coding"; gene_name "Fcho1"; transcript_type "protein_coding"; transcript_name "Fcho1-201"; exon_number 6; exon_id "ENSMUSE00001294824.2"; level 3; protein_id "ENSMUSP00000091151.7"; transcript_support_level "5"; mgi_id "MGI:1921265"; tag "basic"; tag "appris_principal_1"; tag "CCDS"; ccdsid "CCDS52588.1"; havana_gene "OTTMUSG00000034041.1";
chr8	HAVANA	exon	72169201	72169305	0	-	.	gene_id "ENSMUSG00000070000.14"; transcript_id "ENSMUST00000146100.8"; gene_type "protein_coding"; gene_name "Fcho1"; transcript_type "protein_coding"; transcript_name "Fcho1-209"; exon_number 8; exon_id "ENSMUSE00001294824.2"; level 2; protein_id "ENSMUSP00000117606.2"; transcript_support_level "1"; mgi_id "MGI:1921265"; tag "basic"; tag "Ensembl_canonical"; tag "GENCODE_Primary"; tag "appris_principal_1"; havana_gene "OTTMUSG00000034041.1"; havana_transcript "OTTMUST00000085956.1";
chr8	HAVANA	CDS	72169201	72169305	0	-	0	gene_id "ENSMUSG00000070000.14"; transcript_id "ENSMUST00000146100.8"; gene_type "protein_coding"; gene_name "Fcho1"; transcript_type "protein_coding"; transcript_name "Fcho1-209"; exon_number 8; exon_id "ENSMUSE00001294824.2"; level 2; protein_id "ENSMUSP00000117606.2"; transcript_support_level "1"; mgi_id "MGI:1921265"; tag "basic"; tag "Ensembl_canonical"; tag "GENCODE_Primary"; tag "appris_principal_1"; havana_gene "OTTMUSG00000034041.1"; havana_transcript "OTTMUST00000085956.1";
chr8	HAVANA	exon	72169201	72169305	0	-	.	gene_id "ENSMUSG00000070000.14"; transcript_id "ENSMUST00000143699.8"; gene_type "protein_coding"; gene_name "Fcho1"; transcript_type "retained_intron"; transcript_name "Fcho1-208"; exon_number 8; exon_id "ENSMUSE00001309860.2"; level 2; transcript_support_level "1"; mgi_id "MGI:1921265"; havana_gene "OTTMUSG00000034041.1"; havana_transcript "OTTMUST00000085957.1";
chr8	HAVANA	exon	72169201	72169305	0	-	.	gene_id "ENSMUSG00000070000.14"; transcript_id "ENSMUST00000136640.8"; gene_type "protein_coding"; gene_name "Fcho1"; transcript_type "nonsense_mediated_decay"; transcript_name "Fcho1-206"; exon_number 8; exon_id "ENSMUSE00001294824.2"; level 2; protein_id "ENSMUSP00000119273.2"; transcript_support_level "1"; mgi_id "MGI:1921265"; havana_gene "OTTMUSG00000034041.1"; havana_transcript "OTTMUST00000085958.1";
chr8	HAVANA	CDS	72169201	72169305	0	-	0	gene_id "ENSMUSG00000070000.14"; transcript_id "ENSMUST00000136640.8"; gene_type "protein_coding"; gene_name "Fcho1"; transcript_type "nonsense_mediated_decay"; transcript_name "Fcho1-206"; exon_number 8; exon_id "ENSMUSE00001294824.2"; level 2; protein_id "ENSMUSP00000119273.2"; transcript_support_level "1"; mgi_id "MGI:1921265"; havana_gene "OTTMUSG00000034041.1"; havana_transcript "OTTMUST00000085958.1";
chr8	HAVANA	exon	72169201	72169305	0	-	.	gene_id "ENSMUSG00000070000.14"; transcript_id "ENSMUST00000153800.8"; gene_type "protein_coding"; gene_name "Fcho1"; transcript_type "protein_coding"; transcript_name "Fcho1-212"; exon_number 8; exon_id "ENSMUSE00001294824.2"; level 2; protein_id "ENSMUSP00000116135.2"; transcript_support_level "5"; mgi_id "MGI:1921265"; tag "mRNA_end_NF"; tag "cds_end_NF"; tag "alternative_5_UTR"; havana_gene "OTTMUSG00000034041.1"; havana_transcript "OTTMUST00000085963.1";
chr8	HAVANA	CDS	72169201	72169305	0	-	0	gene_id "ENSMUSG00000070000.14"; transcript_id "ENSMUST00000153800.8"; gene_type "protein_coding"; gene_name "Fcho1"; transcript_type "protein_coding"; transcript_name "Fcho1-212"; exon_number 8; exon_id "ENSMUSE00001294824.2"; level 2; protein_id "ENSMUSP00000116135.2"; transcript_support_level "5"; mgi_id "MGI:1921265"; tag "mRNA_end_NF"; tag "cds_end_NF"; tag "alternative_5_UTR"; havana_gene "OTTMUSG00000034041.1"; havana_transcript "OTTMUST00000085963.1";
chr8	HAVANA	exon	72169201	72169305	0	-	.	gene_id "ENSMUSG00000070000.14"; transcript_id "ENSMUST00000126455.8"; gene_type "protein_coding"; gene_name "Fcho1"; transcript_type "protein_coding_CDS_not_defined"; transcript_name "Fcho1-204"; exon_number 7; exon_id "ENSMUSE00001309860.2"; level 2; transcript_support_level "3"; mgi_id "MGI:1921265"; havana_gene "OTTMUSG00000034041.1"; havana_transcript "OTTMUST00000085962.1";
chr8	ENSEMBL_gcm37	exon	72169201	72169305	0.388240855903002	-	.	gene_id "ENSMUSG00000070000.14"; transcript_id "ENSMUSG00000070000.14_tx_10"; exon_id "chr8_72169201_72169305_-"; exonnum "9"; txlen "3337";
chr8	ENSEMBL_gcm37	exon	72169201	72169305	0.388240855903002	-	.	gene_id "ENSMUSG00000070000.14"; transcript_id "ENSMUSG00000070000.14_tx_9"; exon_id "chr8_72169201_72169305_-"; exonnum "9"; txlen "3416";
chr8	ENSEMBL	exon	72169416	72169568	0	-	.	gene_id "ENSMUSG00000070000.14"; transcript_id "ENSMUST00000093444.13"; gene_type "protein_coding"; gene_name "Fcho1"; transcript_type "protein_coding"; transcript_name "Fcho1-201"; exon_number 5; exon_id "ENSMUSE00001233551.2"; level 3; protein_id "ENSMUSP00000091151.7"; transcript_support_level "5"; mgi_id "MGI:1921265"; tag "basic"; tag "appris_principal_1"; tag "CCDS"; ccdsid "CCDS52588.1"; havana_gene "OTTMUSG00000034041.1";
chr8	ENSEMBL	CDS	72169416	72169568	0	-	0	gene_id "ENSMUSG00000070000.14"; transcript_id "ENSMUST00000093444.13"; gene_type "protein_coding"; gene_name "Fcho1"; transcript_type "protein_coding"; transcript_name "Fcho1-201"; exon_number 5; exon_id "ENSMUSE00001233551.2"; level 3; protein_id "ENSMUSP00000091151.7"; transcript_support_level "5"; mgi_id "MGI:1921265"; tag "basic"; tag "appris_principal_1"; tag "CCDS"; ccdsid "CCDS52588.1"; havana_gene "OTTMUSG00000034041.1";
chr8	HAVANA	exon	72169416	72169568	0	-	.	gene_id "ENSMUSG00000070000.14"; transcript_id "ENSMUST00000146100.8"; gene_type "protein_coding"; gene_name "Fcho1"; transcript_type "protein_coding"; transcript_name "Fcho1-209"; exon_number 7; exon_id "ENSMUSE00001233551.2"; level 2; protein_id "ENSMUSP00000117606.2"; transcript_support_level "1"; mgi_id "MGI:1921265"; tag "basic"; tag "Ensembl_canonical"; tag "GENCODE_Primary"; tag "appris_principal_1"; havana_gene "OTTMUSG00000034041.1"; havana_transcript "OTTMUST00000085956.1";
chr8	HAVANA	CDS	72169416	72169568	0	-	0	gene_id "ENSMUSG00000070000.14"; transcript_id "ENSMUST00000146100.8"; gene_type "protein_coding"; gene_name "Fcho1"; transcript_type "protein_coding"; transcript_name "Fcho1-209"; exon_number 7; exon_id "ENSMUSE00001233551.2"; level 2; protein_id "ENSMUSP00000117606.2"; transcript_support_level "1"; mgi_id "MGI:1921265"; tag "basic"; tag "Ensembl_canonical"; tag "GENCODE_Primary"; tag "appris_principal_1"; havana_gene "OTTMUSG00000034041.1"; havana_transcript "OTTMUST00000085956.1";
chr8	HAVANA	exon	72169416	72169568	0	-	.	gene_id "ENSMUSG00000070000.14"; transcript_id "ENSMUST00000143699.8"; gene_type "protein_coding"; gene_name "Fcho1"; transcript_type "retained_intron"; transcript_name "Fcho1-208"; exon_number 7; exon_id "ENSMUSE00001230636.2"; level 2; transcript_support_level "1"; mgi_id "MGI:1921265"; havana_gene "OTTMUSG00000034041.1"; havana_transcript "OTTMUST00000085957.1";
chr8	HAVANA	exon	72169416	72169568	0	-	.	gene_id "ENSMUSG00000070000.14"; transcript_id "ENSMUST00000136640.8"; gene_type "protein_coding"; gene_name "Fcho1"; transcript_type "nonsense_mediated_decay"; transcript_name "Fcho1-206"; exon_number 7; exon_id "ENSMUSE00001233551.2"; level 2; protein_id "ENSMUSP00000119273.2"; transcript_support_level "1"; mgi_id "MGI:1921265"; havana_gene "OTTMUSG00000034041.1"; havana_transcript "OTTMUST00000085958.1";
chr8	HAVANA	CDS	72169416	72169568	0	-	0	gene_id "ENSMUSG00000070000.14"; transcript_id "ENSMUST00000136640.8"; gene_type "protein_coding"; gene_name "Fcho1"; transcript_type "nonsense_mediated_decay"; transcript_name "Fcho1-206"; exon_number 7; exon_id "ENSMUSE00001233551.2"; level 2; protein_id "ENSMUSP00000119273.2"; transcript_support_level "1"; mgi_id "MGI:1921265"; havana_gene "OTTMUSG00000034041.1"; havana_transcript "OTTMUST00000085958.1";
chr8	HAVANA	exon	72169416	72169568	0	-	.	gene_id "ENSMUSG00000070000.14"; transcript_id "ENSMUST00000153800.8"; gene_type "protein_coding"; gene_name "Fcho1"; transcript_type "protein_coding"; transcript_name "Fcho1-212"; exon_number 7; exon_id "ENSMUSE00001233551.2"; level 2; protein_id "ENSMUSP00000116135.2"; transcript_support_level "5"; mgi_id "MGI:1921265"; tag "mRNA_end_NF"; tag "cds_end_NF"; tag "alternative_5_UTR"; havana_gene "OTTMUSG00000034041.1"; havana_transcript "OTTMUST00000085963.1";
chr8	HAVANA	CDS	72169416	72169568	0	-	0	gene_id "ENSMUSG00000070000.14"; transcript_id "ENSMUST00000153800.8"; gene_type "protein_coding"; gene_name "Fcho1"; transcript_type "protein_coding"; transcript_name "Fcho1-212"; exon_number 7; exon_id "ENSMUSE00001233551.2"; level 2; protein_id "ENSMUSP00000116135.2"; transcript_support_level "5"; mgi_id "MGI:1921265"; tag "mRNA_end_NF"; tag "cds_end_NF"; tag "alternative_5_UTR"; havana_gene "OTTMUSG00000034041.1"; havana_transcript "OTTMUST00000085963.1";
chr8	HAVANA	exon	72169416	72169568	0	-	.	gene_id "ENSMUSG00000070000.14"; transcript_id "ENSMUST00000126455.8"; gene_type "protein_coding"; gene_name "Fcho1"; transcript_type "protein_coding_CDS_not_defined"; transcript_name "Fcho1-204"; exon_number 6; exon_id "ENSMUSE00001230636.2"; level 2; transcript_support_level "3"; mgi_id "MGI:1921265"; havana_gene "OTTMUSG00000034041.1"; havana_transcript "OTTMUST00000085962.1";
chr8	ENSEMBL_gcm37	exon	72169416	72169568	0.388240855903002	-	.	gene_id "ENSMUSG00000070000.14"; transcript_id "ENSMUSG00000070000.14_tx_10"; exon_id "chr8_72169416_72169568_-"; exonnum "8"; txlen "3337";
chr8	ENSEMBL_gcm37	exon	72169416	72169568	0.388240855903002	-	.	gene_id "ENSMUSG00000070000.14"; transcript_id "ENSMUSG00000070000.14_tx_9"; exon_id "chr8_72169416_72169568_-"; exonnum "8"; txlen "3416";
chr8	HAVANA	exon	72169461	72169568	0	-	.	gene_id "ENSMUSG00000070000.14"; transcript_id "ENSMUST00000152742.8"; gene_type "protein_coding"; gene_name "Fcho1"; transcript_type "retained_intron"; transcript_name "Fcho1-211"; exon_number 6; exon_id "ENSMUSE00000839993.2"; level 2; transcript_support_level "5"; mgi_id "MGI:1921265"; havana_gene "OTTMUSG00000034041.1"; havana_transcript "OTTMUST00000085960.1";
chr8	HAVANA	transcript	72169461	72178291	0	-	.	gene_id "ENSMUSG00000070000.14"; transcript_id "ENSMUST00000152742.8"; gene_type "protein_coding"; gene_name "Fcho1"; transcript_type "retained_intron"; transcript_name "Fcho1-211"; level 2; transcript_support_level "5"; mgi_id "MGI:1921265"; havana_gene "OTTMUSG00000034041.1"; havana_transcript "OTTMUST00000085960.1";
chr8	ENSEMBL	exon	72169786	72169927	0	-	.	gene_id "ENSMUSG00000070000.14"; transcript_id "ENSMUST00000093444.13"; gene_type "protein_coding"; gene_name "Fcho1"; transcript_type "protein_coding"; transcript_name "Fcho1-201"; exon_number 4; exon_id "ENSMUSE00001276701.2"; level 3; protein_id "ENSMUSP00000091151.7"; transcript_support_level "5"; mgi_id "MGI:1921265"; tag "basic"; tag "appris_principal_1"; tag "CCDS"; ccdsid "CCDS52588.1"; havana_gene "OTTMUSG00000034041.1";
chr8	ENSEMBL	CDS	72169786	72169927	0	-	1	gene_id "ENSMUSG00000070000.14"; transcript_id "ENSMUST00000093444.13"; gene_type "protein_coding"; gene_name "Fcho1"; transcript_type "protein_coding"; transcript_name "Fcho1-201"; exon_number 4; exon_id "ENSMUSE00001276701.2"; level 3; protein_id "ENSMUSP00000091151.7"; transcript_support_level "5"; mgi_id "MGI:1921265"; tag "basic"; tag "appris_principal_1"; tag "CCDS"; ccdsid "CCDS52588.1"; havana_gene "OTTMUSG00000034041.1";
chr8	HAVANA	exon	72169786	72169927	0	-	.	gene_id "ENSMUSG00000070000.14"; transcript_id "ENSMUST00000146100.8"; gene_type "protein_coding"; gene_name "Fcho1"; transcript_type "protein_coding"; transcript_name "Fcho1-209"; exon_number 6; exon_id "ENSMUSE00001276701.2"; level 2; protein_id "ENSMUSP00000117606.2"; transcript_support_level "1"; mgi_id "MGI:1921265"; tag "basic"; tag "Ensembl_canonical"; tag "GENCODE_Primary"; tag "appris_principal_1"; havana_gene "OTTMUSG00000034041.1"; havana_transcript "OTTMUST00000085956.1";
chr8	HAVANA	CDS	72169786	72169927	0	-	1	gene_id "ENSMUSG00000070000.14"; transcript_id "ENSMUST00000146100.8"; gene_type "protein_coding"; gene_name "Fcho1"; transcript_type "protein_coding"; transcript_name "Fcho1-209"; exon_number 6; exon_id "ENSMUSE00001276701.2"; level 2; protein_id "ENSMUSP00000117606.2"; transcript_support_level "1"; mgi_id "MGI:1921265"; tag "basic"; tag "Ensembl_canonical"; tag "GENCODE_Primary"; tag "appris_principal_1"; havana_gene "OTTMUSG00000034041.1"; havana_transcript "OTTMUST00000085956.1";
chr8	HAVANA	exon	72169786	72169927	0	-	.	gene_id "ENSMUSG00000070000.14"; transcript_id "ENSMUST00000143699.8"; gene_type "protein_coding"; gene_name "Fcho1"; transcript_type "retained_intron"; transcript_name "Fcho1-208"; exon_number 6; exon_id "ENSMUSE00001209854.2"; level 2; transcript_support_level "1"; mgi_id "MGI:1921265"; havana_gene "OTTMUSG00000034041.1"; havana_transcript "OTTMUST00000085957.1";
chr8	HAVANA	exon	72169786	72169927	0	-	.	gene_id "ENSMUSG00000070000.14"; transcript_id "ENSMUST00000136640.8"; gene_type "protein_coding"; gene_name "Fcho1"; transcript_type "nonsense_mediated_decay"; transcript_name "Fcho1-206"; exon_number 6; exon_id "ENSMUSE00001276701.2"; level 2; protein_id "ENSMUSP00000119273.2"; transcript_support_level "1"; mgi_id "MGI:1921265"; havana_gene "OTTMUSG00000034041.1"; havana_transcript "OTTMUST00000085958.1";
chr8	HAVANA	CDS	72169786	72169927	0	-	1	gene_id "ENSMUSG00000070000.14"; transcript_id "ENSMUST00000136640.8"; gene_type "protein_coding"; gene_name "Fcho1"; transcript_type "nonsense_mediated_decay"; transcript_name "Fcho1-206"; exon_number 6; exon_id "ENSMUSE00001276701.2"; level 2; protein_id "ENSMUSP00000119273.2"; transcript_support_level "1"; mgi_id "MGI:1921265"; havana_gene "OTTMUSG00000034041.1"; havana_transcript "OTTMUST00000085958.1";
chr8	HAVANA	exon	72169786	72169927	0	-	.	gene_id "ENSMUSG00000070000.14"; transcript_id "ENSMUST00000153800.8"; gene_type "protein_coding"; gene_name "Fcho1"; transcript_type "protein_coding"; transcript_name "Fcho1-212"; exon_number 6; exon_id "ENSMUSE00001276701.2"; level 2; protein_id "ENSMUSP00000116135.2"; transcript_support_level "5"; mgi_id "MGI:1921265"; tag "mRNA_end_NF"; tag "cds_end_NF"; tag "alternative_5_UTR"; havana_gene "OTTMUSG00000034041.1"; havana_transcript "OTTMUST00000085963.1";
chr8	HAVANA	CDS	72169786	72169927	0	-	1	gene_id "ENSMUSG00000070000.14"; transcript_id "ENSMUST00000153800.8"; gene_type "protein_coding"; gene_name "Fcho1"; transcript_type "protein_coding"; transcript_name "Fcho1-212"; exon_number 6; exon_id "ENSMUSE00001276701.2"; level 2; protein_id "ENSMUSP00000116135.2"; transcript_support_level "5"; mgi_id "MGI:1921265"; tag "mRNA_end_NF"; tag "cds_end_NF"; tag "alternative_5_UTR"; havana_gene "OTTMUSG00000034041.1"; havana_transcript "OTTMUST00000085963.1";
chr8	HAVANA	exon	72169786	72169927	0	-	.	gene_id "ENSMUSG00000070000.14"; transcript_id "ENSMUST00000126455.8"; gene_type "protein_coding"; gene_name "Fcho1"; transcript_type "protein_coding_CDS_not_defined"; transcript_name "Fcho1-204"; exon_number 5; exon_id "ENSMUSE00001209854.2"; level 2; transcript_support_level "3"; mgi_id "MGI:1921265"; havana_gene "OTTMUSG00000034041.1"; havana_transcript "OTTMUST00000085962.1";
chr8	ENSEMBL_gcm37	exon	72169786	72169927	0.388240855903002	-	.	gene_id "ENSMUSG00000070000.14"; transcript_id "ENSMUSG00000070000.14_tx_10"; exon_id "chr8_72169786_72169927_-"; exonnum "7"; txlen "3337";
chr8	ENSEMBL_gcm37	exon	72169786	72169927	0.388240855903002	-	.	gene_id "ENSMUSG00000070000.14"; transcript_id "ENSMUSG00000070000.14_tx_9"; exon_id "chr8_72169786_72169927_-"; exonnum "7"; txlen "3416";
chr8	HAVANA	exon	72169786	72170154	0	-	.	gene_id "ENSMUSG00000070000.14"; transcript_id "ENSMUST00000152742.8"; gene_type "protein_coding"; gene_name "Fcho1"; transcript_type "retained_intron"; transcript_name "Fcho1-211"; exon_number 5; exon_id "ENSMUSE00000734377.2"; level 2; transcript_support_level "5"; mgi_id "MGI:1921265"; havana_gene "OTTMUSG00000034041.1"; havana_transcript "OTTMUST00000085960.1";
chr8	HAVANA	exon	72169859	72169927	0	-	.	gene_id "ENSMUSG00000070000.14"; transcript_id "ENSMUST00000125092.2"; gene_type "protein_coding"; gene_name "Fcho1"; transcript_type "protein_coding"; transcript_name "Fcho1-203"; exon_number 6; exon_id "ENSMUSE00000767280.2"; level 2; protein_id "ENSMUSP00000123554.2"; transcript_support_level "2"; mgi_id "MGI:1921265"; tag "mRNA_end_NF"; tag "cds_end_NF"; tag "alternative_5_UTR"; havana_gene "OTTMUSG00000034041.1"; havana_transcript "OTTMUST00000085959.1";
chr8	HAVANA	CDS	72169859	72169927	0	-	1	gene_id "ENSMUSG00000070000.14"; transcript_id "ENSMUST00000125092.2"; gene_type "protein_coding"; gene_name "Fcho1"; transcript_type "protein_coding"; transcript_name "Fcho1-203"; exon_number 6; exon_id "ENSMUSE00000767280.2"; level 2; protein_id "ENSMUSP00000123554.2"; transcript_support_level "2"; mgi_id "MGI:1921265"; tag "mRNA_end_NF"; tag "cds_end_NF"; tag "alternative_5_UTR"; havana_gene "OTTMUSG00000034041.1"; havana_transcript "OTTMUST00000085959.1";
chr8	HAVANA	transcript	72169859	72175991	0	-	.	gene_id "ENSMUSG00000070000.14"; transcript_id "ENSMUST00000125092.2"; gene_type "protein_coding"; gene_name "Fcho1"; transcript_type "protein_coding"; transcript_name "Fcho1-203"; level 2; protein_id "ENSMUSP00000123554.2"; transcript_support_level "2"; mgi_id "MGI:1921265"; tag "mRNA_end_NF"; tag "cds_end_NF"; tag "alternative_5_UTR"; havana_gene "OTTMUSG00000034041.1"; havana_transcript "OTTMUST00000085959.1";
chr8	ENSEMBL	exon	72170080	72170154	0	-	.	gene_id "ENSMUSG00000070000.14"; transcript_id "ENSMUST00000093444.13"; gene_type "protein_coding"; gene_name "Fcho1"; transcript_type "protein_coding"; transcript_name "Fcho1-201"; exon_number 3; exon_id "ENSMUSE00001285449.2"; level 3; protein_id "ENSMUSP00000091151.7"; transcript_support_level "5"; mgi_id "MGI:1921265"; tag "basic"; tag "appris_principal_1"; tag "CCDS"; ccdsid "CCDS52588.1"; havana_gene "OTTMUSG00000034041.1";
chr8	ENSEMBL	CDS	72170080	72170154	0	-	1	gene_id "ENSMUSG00000070000.14"; transcript_id "ENSMUST00000093444.13"; gene_type "protein_coding"; gene_name "Fcho1"; transcript_type "protein_coding"; transcript_name "Fcho1-201"; exon_number 3; exon_id "ENSMUSE00001285449.2"; level 3; protein_id "ENSMUSP00000091151.7"; transcript_support_level "5"; mgi_id "MGI:1921265"; tag "basic"; tag "appris_principal_1"; tag "CCDS"; ccdsid "CCDS52588.1"; havana_gene "OTTMUSG00000034041.1";
chr8	HAVANA	exon	72170080	72170154	0	-	.	gene_id "ENSMUSG00000070000.14"; transcript_id "ENSMUST00000146100.8"; gene_type "protein_coding"; gene_name "Fcho1"; transcript_type "protein_coding"; transcript_name "Fcho1-209"; exon_number 5; exon_id "ENSMUSE00001285449.2"; level 2; protein_id "ENSMUSP00000117606.2"; transcript_support_level "1"; mgi_id "MGI:1921265"; tag "basic"; tag "Ensembl_canonical"; tag "GENCODE_Primary"; tag "appris_principal_1"; havana_gene "OTTMUSG00000034041.1"; havana_transcript "OTTMUST00000085956.1";
chr8	HAVANA	CDS	72170080	72170154	0	-	1	gene_id "ENSMUSG00000070000.14"; transcript_id "ENSMUST00000146100.8"; gene_type "protein_coding"; gene_name "Fcho1"; transcript_type "protein_coding"; transcript_name "Fcho1-209"; exon_number 5; exon_id "ENSMUSE00001285449.2"; level 2; protein_id "ENSMUSP00000117606.2"; transcript_support_level "1"; mgi_id "MGI:1921265"; tag "basic"; tag "Ensembl_canonical"; tag "GENCODE_Primary"; tag "appris_principal_1"; havana_gene "OTTMUSG00000034041.1"; havana_transcript "OTTMUST00000085956.1";
chr8	HAVANA	exon	72170080	72170154	0	-	.	gene_id "ENSMUSG00000070000.14"; transcript_id "ENSMUST00000143699.8"; gene_type "protein_coding"; gene_name "Fcho1"; transcript_type "retained_intron"; transcript_name "Fcho1-208"; exon_number 5; exon_id "ENSMUSE00001226362.2"; level 2; transcript_support_level "1"; mgi_id "MGI:1921265"; havana_gene "OTTMUSG00000034041.1"; havana_transcript "OTTMUST00000085957.1";
chr8	HAVANA	exon	72170080	72170154	0	-	.	gene_id "ENSMUSG00000070000.14"; transcript_id "ENSMUST00000136640.8"; gene_type "protein_coding"; gene_name "Fcho1"; transcript_type "nonsense_mediated_decay"; transcript_name "Fcho1-206"; exon_number 5; exon_id "ENSMUSE00001285449.2"; level 2; protein_id "ENSMUSP00000119273.2"; transcript_support_level "1"; mgi_id "MGI:1921265"; havana_gene "OTTMUSG00000034041.1"; havana_transcript "OTTMUST00000085958.1";
chr8	HAVANA	CDS	72170080	72170154	0	-	1	gene_id "ENSMUSG00000070000.14"; transcript_id "ENSMUST00000136640.8"; gene_type "protein_coding"; gene_name "Fcho1"; transcript_type "nonsense_mediated_decay"; transcript_name "Fcho1-206"; exon_number 5; exon_id "ENSMUSE00001285449.2"; level 2; protein_id "ENSMUSP00000119273.2"; transcript_support_level "1"; mgi_id "MGI:1921265"; havana_gene "OTTMUSG00000034041.1"; havana_transcript "OTTMUST00000085958.1";
chr8	HAVANA	exon	72170080	72170154	0	-	.	gene_id "ENSMUSG00000070000.14"; transcript_id "ENSMUST00000153800.8"; gene_type "protein_coding"; gene_name "Fcho1"; transcript_type "protein_coding"; transcript_name "Fcho1-212"; exon_number 5; exon_id "ENSMUSE00001285449.2"; level 2; protein_id "ENSMUSP00000116135.2"; transcript_support_level "5"; mgi_id "MGI:1921265"; tag "mRNA_end_NF"; tag "cds_end_NF"; tag "alternative_5_UTR"; havana_gene "OTTMUSG00000034041.1"; havana_transcript "OTTMUST00000085963.1";
chr8	HAVANA	CDS	72170080	72170154	0	-	1	gene_id "ENSMUSG00000070000.14"; transcript_id "ENSMUST00000153800.8"; gene_type "protein_coding"; gene_name "Fcho1"; transcript_type "protein_coding"; transcript_name "Fcho1-212"; exon_number 5; exon_id "ENSMUSE00001285449.2"; level 2; protein_id "ENSMUSP00000116135.2"; transcript_support_level "5"; mgi_id "MGI:1921265"; tag "mRNA_end_NF"; tag "cds_end_NF"; tag "alternative_5_UTR"; havana_gene "OTTMUSG00000034041.1"; havana_transcript "OTTMUST00000085963.1";
chr8	HAVANA	exon	72170080	72170154	0	-	.	gene_id "ENSMUSG00000070000.14"; transcript_id "ENSMUST00000126455.8"; gene_type "protein_coding"; gene_name "Fcho1"; transcript_type "protein_coding_CDS_not_defined"; transcript_name "Fcho1-204"; exon_number 4; exon_id "ENSMUSE00001226362.2"; level 2; transcript_support_level "3"; mgi_id "MGI:1921265"; havana_gene "OTTMUSG00000034041.1"; havana_transcript "OTTMUST00000085962.1";
chr8	HAVANA	exon	72170080	72170154	0	-	.	gene_id "ENSMUSG00000070000.14"; transcript_id "ENSMUST00000125092.2"; gene_type "protein_coding"; gene_name "Fcho1"; transcript_type "protein_coding"; transcript_name "Fcho1-203"; exon_number 5; exon_id "ENSMUSE00001285449.2"; level 2; protein_id "ENSMUSP00000123554.2"; transcript_support_level "2"; mgi_id "MGI:1921265"; tag "mRNA_end_NF"; tag "cds_end_NF"; tag "alternative_5_UTR"; havana_gene "OTTMUSG00000034041.1"; havana_transcript "OTTMUST00000085959.1";
chr8	HAVANA	CDS	72170080	72170154	0	-	1	gene_id "ENSMUSG00000070000.14"; transcript_id "ENSMUST00000125092.2"; gene_type "protein_coding"; gene_name "Fcho1"; transcript_type "protein_coding"; transcript_name "Fcho1-203"; exon_number 5; exon_id "ENSMUSE00001285449.2"; level 2; protein_id "ENSMUSP00000123554.2"; transcript_support_level "2"; mgi_id "MGI:1921265"; tag "mRNA_end_NF"; tag "cds_end_NF"; tag "alternative_5_UTR"; havana_gene "OTTMUSG00000034041.1"; havana_transcript "OTTMUST00000085959.1";
chr8	ENSEMBL_gcm37	exon	72170080	72170154	0.388240855903002	-	.	gene_id "ENSMUSG00000070000.14"; transcript_id "ENSMUSG00000070000.14_tx_10"; exon_id "chr8_72170080_72170154_-"; exonnum "6"; txlen "3337";
chr8	ENSEMBL_gcm37	exon	72170080	72170154	0.388240855903002	-	.	gene_id "ENSMUSG00000070000.14"; transcript_id "ENSMUSG00000070000.14_tx_9"; exon_id "chr8_72170080_72170154_-"; exonnum "6"; txlen "3416";
chr8	ENSEMBL	exon	72170931	72171022	0	-	.	gene_id "ENSMUSG00000070000.14"; transcript_id "ENSMUST00000093444.13"; gene_type "protein_coding"; gene_name "Fcho1"; transcript_type "protein_coding"; transcript_name "Fcho1-201"; exon_number 2; exon_id "ENSMUSE00001309705.2"; level 3; protein_id "ENSMUSP00000091151.7"; transcript_support_level "5"; mgi_id "MGI:1921265"; tag "basic"; tag "appris_principal_1"; tag "CCDS"; ccdsid "CCDS52588.1"; havana_gene "OTTMUSG00000034041.1";
chr8	ENSEMBL	CDS	72170931	72171022	0	-	0	gene_id "ENSMUSG00000070000.14"; transcript_id "ENSMUST00000093444.13"; gene_type "protein_coding"; gene_name "Fcho1"; transcript_type "protein_coding"; transcript_name "Fcho1-201"; exon_number 2; exon_id "ENSMUSE00001309705.2"; level 3; protein_id "ENSMUSP00000091151.7"; transcript_support_level "5"; mgi_id "MGI:1921265"; tag "basic"; tag "appris_principal_1"; tag "CCDS"; ccdsid "CCDS52588.1"; havana_gene "OTTMUSG00000034041.1";
chr8	HAVANA	exon	72170931	72171022	0	-	.	gene_id "ENSMUSG00000070000.14"; transcript_id "ENSMUST00000146100.8"; gene_type "protein_coding"; gene_name "Fcho1"; transcript_type "protein_coding"; transcript_name "Fcho1-209"; exon_number 4; exon_id "ENSMUSE00001309705.2"; level 2; protein_id "ENSMUSP00000117606.2"; transcript_support_level "1"; mgi_id "MGI:1921265"; tag "basic"; tag "Ensembl_canonical"; tag "GENCODE_Primary"; tag "appris_principal_1"; havana_gene "OTTMUSG00000034041.1"; havana_transcript "OTTMUST00000085956.1";
chr8	HAVANA	CDS	72170931	72171022	0	-	0	gene_id "ENSMUSG00000070000.14"; transcript_id "ENSMUST00000146100.8"; gene_type "protein_coding"; gene_name "Fcho1"; transcript_type "protein_coding"; transcript_name "Fcho1-209"; exon_number 4; exon_id "ENSMUSE00001309705.2"; level 2; protein_id "ENSMUSP00000117606.2"; transcript_support_level "1"; mgi_id "MGI:1921265"; tag "basic"; tag "Ensembl_canonical"; tag "GENCODE_Primary"; tag "appris_principal_1"; havana_gene "OTTMUSG00000034041.1"; havana_transcript "OTTMUST00000085956.1";
chr8	HAVANA	exon	72170931	72171022	0	-	.	gene_id "ENSMUSG00000070000.14"; transcript_id "ENSMUST00000143699.8"; gene_type "protein_coding"; gene_name "Fcho1"; transcript_type "retained_intron"; transcript_name "Fcho1-208"; exon_number 4; exon_id "ENSMUSE00001217756.2"; level 2; transcript_support_level "1"; mgi_id "MGI:1921265"; havana_gene "OTTMUSG00000034041.1"; havana_transcript "OTTMUST00000085957.1";
chr8	HAVANA	exon	72170931	72171022	0	-	.	gene_id "ENSMUSG00000070000.14"; transcript_id "ENSMUST00000136640.8"; gene_type "protein_coding"; gene_name "Fcho1"; transcript_type "nonsense_mediated_decay"; transcript_name "Fcho1-206"; exon_number 4; exon_id "ENSMUSE00001309705.2"; level 2; protein_id "ENSMUSP00000119273.2"; transcript_support_level "1"; mgi_id "MGI:1921265"; havana_gene "OTTMUSG00000034041.1"; havana_transcript "OTTMUST00000085958.1";
chr8	HAVANA	CDS	72170931	72171022	0	-	0	gene_id "ENSMUSG00000070000.14"; transcript_id "ENSMUST00000136640.8"; gene_type "protein_coding"; gene_name "Fcho1"; transcript_type "nonsense_mediated_decay"; transcript_name "Fcho1-206"; exon_number 4; exon_id "ENSMUSE00001309705.2"; level 2; protein_id "ENSMUSP00000119273.2"; transcript_support_level "1"; mgi_id "MGI:1921265"; havana_gene "OTTMUSG00000034041.1"; havana_transcript "OTTMUST00000085958.1";
chr8	HAVANA	exon	72170931	72171022	0	-	.	gene_id "ENSMUSG00000070000.14"; transcript_id "ENSMUST00000153800.8"; gene_type "protein_coding"; gene_name "Fcho1"; transcript_type "protein_coding"; transcript_name "Fcho1-212"; exon_number 4; exon_id "ENSMUSE00001309705.2"; level 2; protein_id "ENSMUSP00000116135.2"; transcript_support_level "5"; mgi_id "MGI:1921265"; tag "mRNA_end_NF"; tag "cds_end_NF"; tag "alternative_5_UTR"; havana_gene "OTTMUSG00000034041.1"; havana_transcript "OTTMUST00000085963.1";
chr8	HAVANA	CDS	72170931	72171022	0	-	0	gene_id "ENSMUSG00000070000.14"; transcript_id "ENSMUST00000153800.8"; gene_type "protein_coding"; gene_name "Fcho1"; transcript_type "protein_coding"; transcript_name "Fcho1-212"; exon_number 4; exon_id "ENSMUSE00001309705.2"; level 2; protein_id "ENSMUSP00000116135.2"; transcript_support_level "5"; mgi_id "MGI:1921265"; tag "mRNA_end_NF"; tag "cds_end_NF"; tag "alternative_5_UTR"; havana_gene "OTTMUSG00000034041.1"; havana_transcript "OTTMUST00000085963.1";
chr8	HAVANA	exon	72170931	72171022	0	-	.	gene_id "ENSMUSG00000070000.14"; transcript_id "ENSMUST00000126455.8"; gene_type "protein_coding"; gene_name "Fcho1"; transcript_type "protein_coding_CDS_not_defined"; transcript_name "Fcho1-204"; exon_number 3; exon_id "ENSMUSE00001217756.2"; level 2; transcript_support_level "3"; mgi_id "MGI:1921265"; havana_gene "OTTMUSG00000034041.1"; havana_transcript "OTTMUST00000085962.1";
chr8	HAVANA	exon	72170931	72171022	0	-	.	gene_id "ENSMUSG00000070000.14"; transcript_id "ENSMUST00000152742.8"; gene_type "protein_coding"; gene_name "Fcho1"; transcript_type "retained_intron"; transcript_name "Fcho1-211"; exon_number 4; exon_id "ENSMUSE00001217756.2"; level 2; transcript_support_level "5"; mgi_id "MGI:1921265"; havana_gene "OTTMUSG00000034041.1"; havana_transcript "OTTMUST00000085960.1";
chr8	HAVANA	exon	72170931	72171022	0	-	.	gene_id "ENSMUSG00000070000.14"; transcript_id "ENSMUST00000125092.2"; gene_type "protein_coding"; gene_name "Fcho1"; transcript_type "protein_coding"; transcript_name "Fcho1-203"; exon_number 4; exon_id "ENSMUSE00001309705.2"; level 2; protein_id "ENSMUSP00000123554.2"; transcript_support_level "2"; mgi_id "MGI:1921265"; tag "mRNA_end_NF"; tag "cds_end_NF"; tag "alternative_5_UTR"; havana_gene "OTTMUSG00000034041.1"; havana_transcript "OTTMUST00000085959.1";
chr8	HAVANA	CDS	72170931	72171022	0	-	0	gene_id "ENSMUSG00000070000.14"; transcript_id "ENSMUST00000125092.2"; gene_type "protein_coding"; gene_name "Fcho1"; transcript_type "protein_coding"; transcript_name "Fcho1-203"; exon_number 4; exon_id "ENSMUSE00001309705.2"; level 2; protein_id "ENSMUSP00000123554.2"; transcript_support_level "2"; mgi_id "MGI:1921265"; tag "mRNA_end_NF"; tag "cds_end_NF"; tag "alternative_5_UTR"; havana_gene "OTTMUSG00000034041.1"; havana_transcript "OTTMUST00000085959.1";
chr8	ENSEMBL_gcm37	exon	72170931	72171022	0.388240855903002	-	.	gene_id "ENSMUSG00000070000.14"; transcript_id "ENSMUSG00000070000.14_tx_10"; exon_id "chr8_72170931_72171022_-"; exonnum "5"; txlen "3337";
chr8	ENSEMBL_gcm37	exon	72170931	72171022	0.388240855903002	-	.	gene_id "ENSMUSG00000070000.14"; transcript_id "ENSMUSG00000070000.14_tx_9"; exon_id "chr8_72170931_72171022_-"; exonnum "5"; txlen "3416";
chr8	sragcm37_mid	exon	72173178	72173402	0.388240855903002	-	.	gene_id "ENSMUSG00000070000.14"; transcript_id "ENSMUSG00000070000.14_tx_10"; exon_id "chr8_72173178_72173402_-"; exonnum "4"; txlen "3337";
chr8	sragcm37_mid	exon	72173178	72173402	0.388240855903002	-	.	gene_id "ENSMUSG00000070000.14"; transcript_id "ENSMUSG00000070000.14_tx_9"; exon_id "chr8_72173178_72173402_-"; exonnum "4"; txlen "3416";
chr8	ENSEMBL	CDS	72173896	72173922	0	-	0	gene_id "ENSMUSG00000070000.14"; transcript_id "ENSMUST00000093444.13"; gene_type "protein_coding"; gene_name "Fcho1"; transcript_type "protein_coding"; transcript_name "Fcho1-201"; exon_number 1; exon_id "ENSMUSE00000581874.2"; level 3; protein_id "ENSMUSP00000091151.7"; transcript_support_level "5"; mgi_id "MGI:1921265"; tag "basic"; tag "appris_principal_1"; tag "CCDS"; ccdsid "CCDS52588.1"; havana_gene "OTTMUSG00000034041.1";
chr8	HAVANA	CDS	72173896	72173922	0	-	0	gene_id "ENSMUSG00000070000.14"; transcript_id "ENSMUST00000146100.8"; gene_type "protein_coding"; gene_name "Fcho1"; transcript_type "protein_coding"; transcript_name "Fcho1-209"; exon_number 3; exon_id "ENSMUSE00001233498.2"; level 2; protein_id "ENSMUSP00000117606.2"; transcript_support_level "1"; mgi_id "MGI:1921265"; tag "basic"; tag "Ensembl_canonical"; tag "GENCODE_Primary"; tag "appris_principal_1"; havana_gene "OTTMUSG00000034041.1"; havana_transcript "OTTMUST00000085956.1";
chr8	HAVANA	CDS	72173896	72173922	0	-	0	gene_id "ENSMUSG00000070000.14"; transcript_id "ENSMUST00000136640.8"; gene_type "protein_coding"; gene_name "Fcho1"; transcript_type "nonsense_mediated_decay"; transcript_name "Fcho1-206"; exon_number 3; exon_id "ENSMUSE00001233498.2"; level 2; protein_id "ENSMUSP00000119273.2"; transcript_support_level "1"; mgi_id "MGI:1921265"; havana_gene "OTTMUSG00000034041.1"; havana_transcript "OTTMUST00000085958.1";
chr8	HAVANA	CDS	72173896	72173922	0	-	0	gene_id "ENSMUSG00000070000.14"; transcript_id "ENSMUST00000153800.8"; gene_type "protein_coding"; gene_name "Fcho1"; transcript_type "protein_coding"; transcript_name "Fcho1-212"; exon_number 3; exon_id "ENSMUSE00001206817.2"; level 2; protein_id "ENSMUSP00000116135.2"; transcript_support_level "5"; mgi_id "MGI:1921265"; tag "mRNA_end_NF"; tag "cds_end_NF"; tag "alternative_5_UTR"; havana_gene "OTTMUSG00000034041.1"; havana_transcript "OTTMUST00000085963.1";
chr8	HAVANA	CDS	72173896	72173922	0	-	0	gene_id "ENSMUSG00000070000.14"; transcript_id "ENSMUST00000125092.2"; gene_type "protein_coding"; gene_name "Fcho1"; transcript_type "protein_coding"; transcript_name "Fcho1-203"; exon_number 3; exon_id "ENSMUSE00001233498.2"; level 2; protein_id "ENSMUSP00000123554.2"; transcript_support_level "2"; mgi_id "MGI:1921265"; tag "mRNA_end_NF"; tag "cds_end_NF"; tag "alternative_5_UTR"; havana_gene "OTTMUSG00000034041.1"; havana_transcript "OTTMUST00000085959.1";
chr8	HAVANA	exon	72173896	72173944	0	-	.	gene_id "ENSMUSG00000070000.14"; transcript_id "ENSMUST00000153800.8"; gene_type "protein_coding"; gene_name "Fcho1"; transcript_type "protein_coding"; transcript_name "Fcho1-212"; exon_number 3; exon_id "ENSMUSE00001206817.2"; level 2; protein_id "ENSMUSP00000116135.2"; transcript_support_level "5"; mgi_id "MGI:1921265"; tag "mRNA_end_NF"; tag "cds_end_NF"; tag "alternative_5_UTR"; havana_gene "OTTMUSG00000034041.1"; havana_transcript "OTTMUST00000085963.1";
chr8	HAVANA	exon	72173896	72173944	0	-	.	gene_id "ENSMUSG00000070000.14"; transcript_id "ENSMUST00000126455.8"; gene_type "protein_coding"; gene_name "Fcho1"; transcript_type "protein_coding_CDS_not_defined"; transcript_name "Fcho1-204"; exon_number 2; exon_id "ENSMUSE00001216464.2"; level 2; transcript_support_level "3"; mgi_id "MGI:1921265"; havana_gene "OTTMUSG00000034041.1"; havana_transcript "OTTMUST00000085962.1";
chr8	HAVANA	exon	72173896	72173948	0	-	.	gene_id "ENSMUSG00000070000.14"; transcript_id "ENSMUST00000146100.8"; gene_type "protein_coding"; gene_name "Fcho1"; transcript_type "protein_coding"; transcript_name "Fcho1-209"; exon_number 3; exon_id "ENSMUSE00001233498.2"; level 2; protein_id "ENSMUSP00000117606.2"; transcript_support_level "1"; mgi_id "MGI:1921265"; tag "basic"; tag "Ensembl_canonical"; tag "GENCODE_Primary"; tag "appris_principal_1"; havana_gene "OTTMUSG00000034041.1"; havana_transcript "OTTMUST00000085956.1";
chr8	HAVANA	exon	72173896	72173948	0	-	.	gene_id "ENSMUSG00000070000.14"; transcript_id "ENSMUST00000143699.8"; gene_type "protein_coding"; gene_name "Fcho1"; transcript_type "retained_intron"; transcript_name "Fcho1-208"; exon_number 3; exon_id "ENSMUSE00001224536.2"; level 2; transcript_support_level "1"; mgi_id "MGI:1921265"; havana_gene "OTTMUSG00000034041.1"; havana_transcript "OTTMUST00000085957.1";
chr8	HAVANA	exon	72173896	72173948	0	-	.	gene_id "ENSMUSG00000070000.14"; transcript_id "ENSMUST00000136640.8"; gene_type "protein_coding"; gene_name "Fcho1"; transcript_type "nonsense_mediated_decay"; transcript_name "Fcho1-206"; exon_number 3; exon_id "ENSMUSE00001233498.2"; level 2; protein_id "ENSMUSP00000119273.2"; transcript_support_level "1"; mgi_id "MGI:1921265"; havana_gene "OTTMUSG00000034041.1"; havana_transcript "OTTMUST00000085958.1";
chr8	HAVANA	exon	72173896	72173948	0	-	.	gene_id "ENSMUSG00000070000.14"; transcript_id "ENSMUST00000152742.8"; gene_type "protein_coding"; gene_name "Fcho1"; transcript_type "retained_intron"; transcript_name "Fcho1-211"; exon_number 3; exon_id "ENSMUSE00001224536.2"; level 2; transcript_support_level "5"; mgi_id "MGI:1921265"; havana_gene "OTTMUSG00000034041.1"; havana_transcript "OTTMUST00000085960.1";
chr8	HAVANA	exon	72173896	72173948	0	-	.	gene_id "ENSMUSG00000070000.14"; transcript_id "ENSMUST00000125092.2"; gene_type "protein_coding"; gene_name "Fcho1"; transcript_type "protein_coding"; transcript_name "Fcho1-203"; exon_number 3; exon_id "ENSMUSE00001233498.2"; level 2; protein_id "ENSMUSP00000123554.2"; transcript_support_level "2"; mgi_id "MGI:1921265"; tag "mRNA_end_NF"; tag "cds_end_NF"; tag "alternative_5_UTR"; havana_gene "OTTMUSG00000034041.1"; havana_transcript "OTTMUST00000085959.1";
chr8	ENSEMBL_gcm37	exon	72173896	72173948	0.388240855903002	-	.	gene_id "ENSMUSG00000070000.14"; transcript_id "ENSMUSG00000070000.14_tx_10"; exon_id "chr8_72173896_72173948_-"; exonnum "3"; txlen "3337";
chr8	ENSEMBL_gcm37	exon	72173896	72173948	0.388240855903002	-	.	gene_id "ENSMUSG00000070000.14"; transcript_id "ENSMUSG00000070000.14_tx_9"; exon_id "chr8_72173896_72173948_-"; exonnum "3"; txlen "3416";
chr8	ENSEMBL	exon	72173896	72173951	0	-	.	gene_id "ENSMUSG00000070000.14"; transcript_id "ENSMUST00000093444.13"; gene_type "protein_coding"; gene_name "Fcho1"; transcript_type "protein_coding"; transcript_name "Fcho1-201"; exon_number 1; exon_id "ENSMUSE00000581874.2"; level 3; protein_id "ENSMUSP00000091151.7"; transcript_support_level "5"; mgi_id "MGI:1921265"; tag "basic"; tag "appris_principal_1"; tag "CCDS"; ccdsid "CCDS52588.1"; havana_gene "OTTMUSG00000034041.1";
chr8	ENSEMBL	start_codon	72173920	72173922	0	-	0	gene_id "ENSMUSG00000070000.14"; transcript_id "ENSMUST00000093444.13"; gene_type "protein_coding"; gene_name "Fcho1"; transcript_type "protein_coding"; transcript_name "Fcho1-201"; exon_number 1; exon_id "ENSMUSE00000581874.2"; level 3; protein_id "ENSMUSP00000091151.7"; transcript_support_level "5"; mgi_id "MGI:1921265"; tag "basic"; tag "appris_principal_1"; tag "CCDS"; ccdsid "CCDS52588.1"; havana_gene "OTTMUSG00000034041.1";
chr8	HAVANA	start_codon	72173920	72173922	0	-	0	gene_id "ENSMUSG00000070000.14"; transcript_id "ENSMUST00000146100.8"; gene_type "protein_coding"; gene_name "Fcho1"; transcript_type "protein_coding"; transcript_name "Fcho1-209"; exon_number 3; exon_id "ENSMUSE00001233498.2"; level 2; protein_id "ENSMUSP00000117606.2"; transcript_support_level "1"; mgi_id "MGI:1921265"; tag "basic"; tag "Ensembl_canonical"; tag "GENCODE_Primary"; tag "appris_principal_1"; havana_gene "OTTMUSG00000034041.1"; havana_transcript "OTTMUST00000085956.1";
chr8	HAVANA	start_codon	72173920	72173922	0	-	0	gene_id "ENSMUSG00000070000.14"; transcript_id "ENSMUST00000136640.8"; gene_type "protein_coding"; gene_name "Fcho1"; transcript_type "nonsense_mediated_decay"; transcript_name "Fcho1-206"; exon_number 3; exon_id "ENSMUSE00001233498.2"; level 2; protein_id "ENSMUSP00000119273.2"; transcript_support_level "1"; mgi_id "MGI:1921265"; havana_gene "OTTMUSG00000034041.1"; havana_transcript "OTTMUST00000085958.1";
chr8	HAVANA	start_codon	72173920	72173922	0	-	0	gene_id "ENSMUSG00000070000.14"; transcript_id "ENSMUST00000153800.8"; gene_type "protein_coding"; gene_name "Fcho1"; transcript_type "protein_coding"; transcript_name "Fcho1-212"; exon_number 3; exon_id "ENSMUSE00001206817.2"; level 2; protein_id "ENSMUSP00000116135.2"; transcript_support_level "5"; mgi_id "MGI:1921265"; tag "mRNA_end_NF"; tag "cds_end_NF"; tag "alternative_5_UTR"; havana_gene "OTTMUSG00000034041.1"; havana_transcript "OTTMUST00000085963.1";
chr8	HAVANA	start_codon	72173920	72173922	0	-	0	gene_id "ENSMUSG00000070000.14"; transcript_id "ENSMUST00000125092.2"; gene_type "protein_coding"; gene_name "Fcho1"; transcript_type "protein_coding"; transcript_name "Fcho1-203"; exon_number 3; exon_id "ENSMUSE00001233498.2"; level 2; protein_id "ENSMUSP00000123554.2"; transcript_support_level "2"; mgi_id "MGI:1921265"; tag "mRNA_end_NF"; tag "cds_end_NF"; tag "alternative_5_UTR"; havana_gene "OTTMUSG00000034041.1"; havana_transcript "OTTMUST00000085959.1";
chr8	HAVANA	UTR	72173923	72173944	0	-	.	gene_id "ENSMUSG00000070000.14"; transcript_id "ENSMUST00000153800.8"; gene_type "protein_coding"; gene_name "Fcho1"; transcript_type "protein_coding"; transcript_name "Fcho1-212"; exon_number 3; exon_id "ENSMUSE00001206817.2"; level 2; protein_id "ENSMUSP00000116135.2"; transcript_support_level "5"; mgi_id "MGI:1921265"; tag "mRNA_end_NF"; tag "cds_end_NF"; tag "alternative_5_UTR"; havana_gene "OTTMUSG00000034041.1"; havana_transcript "OTTMUST00000085963.1";
chr8	HAVANA	UTR	72173923	72173948	0	-	.	gene_id "ENSMUSG00000070000.14"; transcript_id "ENSMUST00000146100.8"; gene_type "protein_coding"; gene_name "Fcho1"; transcript_type "protein_coding"; transcript_name "Fcho1-209"; exon_number 3; exon_id "ENSMUSE00001233498.2"; level 2; protein_id "ENSMUSP00000117606.2"; transcript_support_level "1"; mgi_id "MGI:1921265"; tag "basic"; tag "Ensembl_canonical"; tag "GENCODE_Primary"; tag "appris_principal_1"; havana_gene "OTTMUSG00000034041.1"; havana_transcript "OTTMUST00000085956.1";
chr8	HAVANA	UTR	72173923	72173948	0	-	.	gene_id "ENSMUSG00000070000.14"; transcript_id "ENSMUST00000136640.8"; gene_type "protein_coding"; gene_name "Fcho1"; transcript_type "nonsense_mediated_decay"; transcript_name "Fcho1-206"; exon_number 3; exon_id "ENSMUSE00001233498.2"; level 2; protein_id "ENSMUSP00000119273.2"; transcript_support_level "1"; mgi_id "MGI:1921265"; havana_gene "OTTMUSG00000034041.1"; havana_transcript "OTTMUST00000085958.1";
chr8	HAVANA	UTR	72173923	72173948	0	-	.	gene_id "ENSMUSG00000070000.14"; transcript_id "ENSMUST00000125092.2"; gene_type "protein_coding"; gene_name "Fcho1"; transcript_type "protein_coding"; transcript_name "Fcho1-203"; exon_number 3; exon_id "ENSMUSE00001233498.2"; level 2; protein_id "ENSMUSP00000123554.2"; transcript_support_level "2"; mgi_id "MGI:1921265"; tag "mRNA_end_NF"; tag "cds_end_NF"; tag "alternative_5_UTR"; havana_gene "OTTMUSG00000034041.1"; havana_transcript "OTTMUST00000085959.1";
chr8	ENSEMBL	UTR	72173923	72173951	0	-	.	gene_id "ENSMUSG00000070000.14"; transcript_id "ENSMUST00000093444.13"; gene_type "protein_coding"; gene_name "Fcho1"; transcript_type "protein_coding"; transcript_name "Fcho1-201"; exon_number 1; exon_id "ENSMUSE00000581874.2"; level 3; protein_id "ENSMUSP00000091151.7"; transcript_support_level "5"; mgi_id "MGI:1921265"; tag "basic"; tag "appris_principal_1"; tag "CCDS"; ccdsid "CCDS52588.1"; havana_gene "OTTMUSG00000034041.1";
chr8	HAVANA	exon	72174463	72174503	0	-	.	gene_id "ENSMUSG00000070000.14"; transcript_id "ENSMUST00000146100.8"; gene_type "protein_coding"; gene_name "Fcho1"; transcript_type "protein_coding"; transcript_name "Fcho1-209"; exon_number 2; exon_id "ENSMUSE00000837685.2"; level 2; protein_id "ENSMUSP00000117606.2"; transcript_support_level "1"; mgi_id "MGI:1921265"; tag "basic"; tag "Ensembl_canonical"; tag "GENCODE_Primary"; tag "appris_principal_1"; havana_gene "OTTMUSG00000034041.1"; havana_transcript "OTTMUST00000085956.1";
chr8	HAVANA	UTR	72174463	72174503	0	-	.	gene_id "ENSMUSG00000070000.14"; transcript_id "ENSMUST00000146100.8"; gene_type "protein_coding"; gene_name "Fcho1"; transcript_type "protein_coding"; transcript_name "Fcho1-209"; exon_number 2; exon_id "ENSMUSE00000837685.2"; level 2; protein_id "ENSMUSP00000117606.2"; transcript_support_level "1"; mgi_id "MGI:1921265"; tag "basic"; tag "Ensembl_canonical"; tag "GENCODE_Primary"; tag "appris_principal_1"; havana_gene "OTTMUSG00000034041.1"; havana_transcript "OTTMUST00000085956.1";
chr8	HAVANA	exon	72174463	72174503	0	-	.	gene_id "ENSMUSG00000070000.14"; transcript_id "ENSMUST00000143699.8"; gene_type "protein_coding"; gene_name "Fcho1"; transcript_type "retained_intron"; transcript_name "Fcho1-208"; exon_number 2; exon_id "ENSMUSE00000837685.2"; level 2; transcript_support_level "1"; mgi_id "MGI:1921265"; havana_gene "OTTMUSG00000034041.1"; havana_transcript "OTTMUST00000085957.1";
chr8	HAVANA	exon	72174463	72174503	0	-	.	gene_id "ENSMUSG00000070000.14"; transcript_id "ENSMUST00000136640.8"; gene_type "protein_coding"; gene_name "Fcho1"; transcript_type "nonsense_mediated_decay"; transcript_name "Fcho1-206"; exon_number 2; exon_id "ENSMUSE00000837685.2"; level 2; protein_id "ENSMUSP00000119273.2"; transcript_support_level "1"; mgi_id "MGI:1921265"; havana_gene "OTTMUSG00000034041.1"; havana_transcript "OTTMUST00000085958.1";
chr8	HAVANA	UTR	72174463	72174503	0	-	.	gene_id "ENSMUSG00000070000.14"; transcript_id "ENSMUST00000136640.8"; gene_type "protein_coding"; gene_name "Fcho1"; transcript_type "nonsense_mediated_decay"; transcript_name "Fcho1-206"; exon_number 2; exon_id "ENSMUSE00000837685.2"; level 2; protein_id "ENSMUSP00000119273.2"; transcript_support_level "1"; mgi_id "MGI:1921265"; havana_gene "OTTMUSG00000034041.1"; havana_transcript "OTTMUST00000085958.1";
chr8	HAVANA	exon	72174463	72174503	0	-	.	gene_id "ENSMUSG00000070000.14"; transcript_id "ENSMUST00000153800.8"; gene_type "protein_coding"; gene_name "Fcho1"; transcript_type "protein_coding"; transcript_name "Fcho1-212"; exon_number 2; exon_id "ENSMUSE00000837685.2"; level 2; protein_id "ENSMUSP00000116135.2"; transcript_support_level "5"; mgi_id "MGI:1921265"; tag "mRNA_end_NF"; tag "cds_end_NF"; tag "alternative_5_UTR"; havana_gene "OTTMUSG00000034041.1"; havana_transcript "OTTMUST00000085963.1";
chr8	HAVANA	UTR	72174463	72174503	0	-	.	gene_id "ENSMUSG00000070000.14"; transcript_id "ENSMUST00000153800.8"; gene_type "protein_coding"; gene_name "Fcho1"; transcript_type "protein_coding"; transcript_name "Fcho1-212"; exon_number 2; exon_id "ENSMUSE00000837685.2"; level 2; protein_id "ENSMUSP00000116135.2"; transcript_support_level "5"; mgi_id "MGI:1921265"; tag "mRNA_end_NF"; tag "cds_end_NF"; tag "alternative_5_UTR"; havana_gene "OTTMUSG00000034041.1"; havana_transcript "OTTMUST00000085963.1";
chr8	HAVANA	exon	72174463	72174503	0	-	.	gene_id "ENSMUSG00000070000.14"; transcript_id "ENSMUST00000152742.8"; gene_type "protein_coding"; gene_name "Fcho1"; transcript_type "retained_intron"; transcript_name "Fcho1-211"; exon_number 2; exon_id "ENSMUSE00000837685.2"; level 2; transcript_support_level "5"; mgi_id "MGI:1921265"; havana_gene "OTTMUSG00000034041.1"; havana_transcript "OTTMUST00000085960.1";
chr8	HAVANA	exon	72174463	72174503	0	-	.	gene_id "ENSMUSG00000070000.14"; transcript_id "ENSMUST00000125092.2"; gene_type "protein_coding"; gene_name "Fcho1"; transcript_type "protein_coding"; transcript_name "Fcho1-203"; exon_number 2; exon_id "ENSMUSE00000837685.2"; level 2; protein_id "ENSMUSP00000123554.2"; transcript_support_level "2"; mgi_id "MGI:1921265"; tag "mRNA_end_NF"; tag "cds_end_NF"; tag "alternative_5_UTR"; havana_gene "OTTMUSG00000034041.1"; havana_transcript "OTTMUST00000085959.1";
chr8	HAVANA	UTR	72174463	72174503	0	-	.	gene_id "ENSMUSG00000070000.14"; transcript_id "ENSMUST00000125092.2"; gene_type "protein_coding"; gene_name "Fcho1"; transcript_type "protein_coding"; transcript_name "Fcho1-203"; exon_number 2; exon_id "ENSMUSE00000837685.2"; level 2; protein_id "ENSMUSP00000123554.2"; transcript_support_level "2"; mgi_id "MGI:1921265"; tag "mRNA_end_NF"; tag "cds_end_NF"; tag "alternative_5_UTR"; havana_gene "OTTMUSG00000034041.1"; havana_transcript "OTTMUST00000085959.1";
chr8	ENSEMBL_gcm37	exon	72174463	72174503	0.388240855903002	-	.	gene_id "ENSMUSG00000070000.14"; transcript_id "ENSMUSG00000070000.14_tx_10"; exon_id "chr8_72174463_72174503_-"; exonnum "2"; txlen "3337";
chr8	ENSEMBL_gcm37	exon	72174463	72174503	0.388240855903002	-	.	gene_id "ENSMUSG00000070000.14"; transcript_id "ENSMUSG00000070000.14_tx_9"; exon_id "chr8_72174463_72174503_-"; exonnum "2"; txlen "3416";
chr8	HAVANA	exon	72174463	72174509	0	-	.	gene_id "ENSMUSG00000070000.14"; transcript_id "ENSMUST00000126455.8"; gene_type "protein_coding"; gene_name "Fcho1"; transcript_type "protein_coding_CDS_not_defined"; transcript_name "Fcho1-204"; exon_number 1; exon_id "ENSMUSE00000825005.2"; level 2; transcript_support_level "3"; mgi_id "MGI:1921265"; havana_gene "OTTMUSG00000034041.1"; havana_transcript "OTTMUST00000085962.1";
chr8	HAVANA	exon	72175879	72175991	0	-	.	gene_id "ENSMUSG00000070000.14"; transcript_id "ENSMUST00000125092.2"; gene_type "protein_coding"; gene_name "Fcho1"; transcript_type "protein_coding"; transcript_name "Fcho1-203"; exon_number 1; exon_id "ENSMUSE00000845234.2"; level 2; protein_id "ENSMUSP00000123554.2"; transcript_support_level "2"; mgi_id "MGI:1921265"; tag "mRNA_end_NF"; tag "cds_end_NF"; tag "alternative_5_UTR"; havana_gene "OTTMUSG00000034041.1"; havana_transcript "OTTMUST00000085959.1";
chr8	HAVANA	UTR	72175879	72175991	0	-	.	gene_id "ENSMUSG00000070000.14"; transcript_id "ENSMUST00000125092.2"; gene_type "protein_coding"; gene_name "Fcho1"; transcript_type "protein_coding"; transcript_name "Fcho1-203"; exon_number 1; exon_id "ENSMUSE00000845234.2"; level 2; protein_id "ENSMUSP00000123554.2"; transcript_support_level "2"; mgi_id "MGI:1921265"; tag "mRNA_end_NF"; tag "cds_end_NF"; tag "alternative_5_UTR"; havana_gene "OTTMUSG00000034041.1"; havana_transcript "OTTMUST00000085959.1";
chr8	ENSEMBL_gcm37	exon	72175879	72175991	0.388240855903002	-	.	gene_id "ENSMUSG00000070000.14"; transcript_id "ENSMUSG00000070000.14_tx_9"; exon_id "chr8_72175879_72175991_-"; exonnum "1"; txlen "3416";
chr8	HAVANA	exon	72178277	72178291	0	-	.	gene_id "ENSMUSG00000070000.14"; transcript_id "ENSMUST00000152742.8"; gene_type "protein_coding"; gene_name "Fcho1"; transcript_type "retained_intron"; transcript_name "Fcho1-211"; exon_number 1; exon_id "ENSMUSE00001468387.2"; level 2; transcript_support_level "5"; mgi_id "MGI:1921265"; havana_gene "OTTMUSG00000034041.1"; havana_transcript "OTTMUST00000085960.1";
chr8	HAVANA	exon	72178277	72178310	0	-	.	gene_id "ENSMUSG00000070000.14"; transcript_id "ENSMUST00000143699.8"; gene_type "protein_coding"; gene_name "Fcho1"; transcript_type "retained_intron"; transcript_name "Fcho1-208"; exon_number 1; exon_id "ENSMUSE00000813354.2"; level 2; transcript_support_level "1"; mgi_id "MGI:1921265"; havana_gene "OTTMUSG00000034041.1"; havana_transcript "OTTMUST00000085957.1";
chr8	HAVANA	exon	72178277	72178310	0	-	.	gene_id "ENSMUSG00000070000.14"; transcript_id "ENSMUST00000136640.8"; gene_type "protein_coding"; gene_name "Fcho1"; transcript_type "nonsense_mediated_decay"; transcript_name "Fcho1-206"; exon_number 1; exon_id "ENSMUSE00000813354.2"; level 2; protein_id "ENSMUSP00000119273.2"; transcript_support_level "1"; mgi_id "MGI:1921265"; havana_gene "OTTMUSG00000034041.1"; havana_transcript "OTTMUST00000085958.1";
chr8	HAVANA	UTR	72178277	72178310	0	-	.	gene_id "ENSMUSG00000070000.14"; transcript_id "ENSMUST00000136640.8"; gene_type "protein_coding"; gene_name "Fcho1"; transcript_type "nonsense_mediated_decay"; transcript_name "Fcho1-206"; exon_number 1; exon_id "ENSMUSE00000813354.2"; level 2; protein_id "ENSMUSP00000119273.2"; transcript_support_level "1"; mgi_id "MGI:1921265"; havana_gene "OTTMUSG00000034041.1"; havana_transcript "OTTMUST00000085958.1";
chr8	ENSEMBL_gcm37	exon	72178277	72178310	0.388240855903002	-	.	gene_id "ENSMUSG00000070000.14"; transcript_id "ENSMUSG00000070000.14_tx_10"; exon_id "chr8_72178277_72178310_-"; exonnum "1"; txlen "3337";
chr8	HAVANA	exon	72178277	72178348	0	-	.	gene_id "ENSMUSG00000070000.14"; transcript_id "ENSMUST00000153800.8"; gene_type "protein_coding"; gene_name "Fcho1"; transcript_type "protein_coding"; transcript_name "Fcho1-212"; exon_number 1; exon_id "ENSMUSE00000844405.2"; level 2; protein_id "ENSMUSP00000116135.2"; transcript_support_level "5"; mgi_id "MGI:1921265"; tag "mRNA_end_NF"; tag "cds_end_NF"; tag "alternative_5_UTR"; havana_gene "OTTMUSG00000034041.1"; havana_transcript "OTTMUST00000085963.1";
chr8	HAVANA	UTR	72178277	72178348	0	-	.	gene_id "ENSMUSG00000070000.14"; transcript_id "ENSMUST00000153800.8"; gene_type "protein_coding"; gene_name "Fcho1"; transcript_type "protein_coding"; transcript_name "Fcho1-212"; exon_number 1; exon_id "ENSMUSE00000844405.2"; level 2; protein_id "ENSMUSP00000116135.2"; transcript_support_level "5"; mgi_id "MGI:1921265"; tag "mRNA_end_NF"; tag "cds_end_NF"; tag "alternative_5_UTR"; havana_gene "OTTMUSG00000034041.1"; havana_transcript "OTTMUST00000085963.1";
chr8	HAVANA	exon	72178277	72178360	0	-	.	gene_id "ENSMUSG00000070000.14"; transcript_id "ENSMUST00000146100.8"; gene_type "protein_coding"; gene_name "Fcho1"; transcript_type "protein_coding"; transcript_name "Fcho1-209"; exon_number 1; exon_id "ENSMUSE00000841058.2"; level 2; protein_id "ENSMUSP00000117606.2"; transcript_support_level "1"; mgi_id "MGI:1921265"; tag "basic"; tag "Ensembl_canonical"; tag "GENCODE_Primary"; tag "appris_principal_1"; havana_gene "OTTMUSG00000034041.1"; havana_transcript "OTTMUST00000085956.1";
chr8	HAVANA	UTR	72178277	72178360	0	-	.	gene_id "ENSMUSG00000070000.14"; transcript_id "ENSMUST00000146100.8"; gene_type "protein_coding"; gene_name "Fcho1"; transcript_type "protein_coding"; transcript_name "Fcho1-209"; exon_number 1; exon_id "ENSMUSE00000841058.2"; level 2; protein_id "ENSMUSP00000117606.2"; transcript_support_level "1"; mgi_id "MGI:1921265"; tag "basic"; tag "Ensembl_canonical"; tag "GENCODE_Primary"; tag "appris_principal_1"; havana_gene "OTTMUSG00000034041.1"; havana_transcript "OTTMUST00000085956.1";
chr8	HAVANA	exon	72180934	72181160	0	-	.	gene_id "ENSMUSG00000130572.1"; transcript_id "ENSMUST00000300549.1"; gene_type "lncRNA"; gene_name "ENSMUSG00000130572"; transcript_type "lncRNA"; transcript_name "ENSMUST00000300549"; exon_number 2; exon_id "ENSMUSE00001594165.1"; level 2; tag "basic"; tag "Ensembl_canonical"; tag "GENCODE_Primary"; tag "TAGENE";
chr8	HAVANA	gene	72180934	72182014	0	-	.	gene_id "ENSMUSG00000130572.1"; gene_type "lncRNA"; gene_name "ENSMUSG00000130572"; level 2;
chr8	HAVANA	transcript	72180934	72182014	0	-	.	gene_id "ENSMUSG00000130572.1"; transcript_id "ENSMUST00000300549.1"; gene_type "lncRNA"; gene_name "ENSMUSG00000130572"; transcript_type "lncRNA"; transcript_name "ENSMUST00000300549"; level 2; tag "basic"; tag "Ensembl_canonical"; tag "GENCODE_Primary"; tag "TAGENE";
chr8	HAVANA	exon	72181922	72182014	0	-	.	gene_id "ENSMUSG00000130572.1"; transcript_id "ENSMUST00000300549.1"; gene_type "lncRNA"; gene_name "ENSMUSG00000130572"; transcript_type "lncRNA"; transcript_name "ENSMUST00000300549"; exon_number 1; exon_id "ENSMUSE00001594164.1"; level 2; tag "basic"; tag "Ensembl_canonical"; tag "GENCODE_Primary"; tag "TAGENE";
chr8	HAVANA	exon	72204670	72206639	0	-	.	gene_id "ENSMUSG00000110462.3"; transcript_id "ENSMUST00000212427.2"; gene_type "lncRNA"; gene_name "Gm35572"; transcript_type "lncRNA"; transcript_name "Gm35572-201"; exon_number 4; exon_id "ENSMUSE00001391783.2"; level 2; transcript_support_level "1"; mgi_id "MGI:5594731"; tag "basic"; tag "Ensembl_canonical"; tag "GENCODE_Primary"; havana_gene "OTTMUSG00000062169.1"; havana_transcript "OTTMUST00000151724.1";
chr8	HAVANA	transcript	72204670	72233966	0	-	.	gene_id "ENSMUSG00000110462.3"; transcript_id "ENSMUST00000212427.2"; gene_type "lncRNA"; gene_name "Gm35572"; transcript_type "lncRNA"; transcript_name "Gm35572-201"; level 2; transcript_support_level "1"; mgi_id "MGI:5594731"; tag "basic"; tag "Ensembl_canonical"; tag "GENCODE_Primary"; havana_gene "OTTMUSG00000062169.1"; havana_transcript "OTTMUST00000151724.1";
chr8	HAVANA	gene	72204670	72234259	0	-	.	gene_id "ENSMUSG00000110462.3"; gene_type "lncRNA"; gene_name "Gm35572"; level 2; mgi_id "MGI:5594731"; havana_gene "OTTMUSG00000062169.1";
chr8	HAVANA	exon	72206356	72206639	0	-	.	gene_id "ENSMUSG00000110462.3"; transcript_id "ENSMUST00000303690.1"; gene_type "lncRNA"; gene_name "Gm35572"; transcript_type "lncRNA"; transcript_name "Gm35572-203"; exon_number 5; exon_id "ENSMUSE00001600214.1"; level 2; mgi_id "MGI:5594731"; tag "basic"; tag "TAGENE"; havana_gene "OTTMUSG00000062169.1";
chr8	HAVANA	exon	72206356	72206639	0	-	.	gene_id "ENSMUSG00000110462.3"; transcript_id "ENSMUST00000303689.1"; gene_type "lncRNA"; gene_name "Gm35572"; transcript_type "lncRNA"; transcript_name "Gm35572-202"; exon_number 5; exon_id "ENSMUSE00001600214.1"; level 2; mgi_id "MGI:5594731"; tag "TAGENE"; havana_gene "OTTMUSG00000062169.1";
chr8	ENSEMBL_gcm37	exon	72206356	72206639	2.91008086284278	-	.	gene_id "ENSMUSG00000110462.3"; transcript_id "ENSMUSG00000110462.3_tx_3"; exon_id "chr8_72206356_72206639_-"; exonnum "5"; txlen "873";
chr8	ENSEMBL_gcm37	exon	72206356	72206639	0.0304739184801379	-	.	gene_id "ENSMUSG00000110462.3"; transcript_id "ENSMUSG00000110462.3_tx_6"; exon_id "chr8_72206356_72206639_-"; exonnum "7"; txlen "1056";
chr8	HAVANA	transcript	72206356	72234036	0	-	.	gene_id "ENSMUSG00000110462.3"; transcript_id "ENSMUST00000303690.1"; gene_type "lncRNA"; gene_name "Gm35572"; transcript_type "lncRNA"; transcript_name "Gm35572-203"; level 2; mgi_id "MGI:5594731"; tag "basic"; tag "TAGENE"; havana_gene "OTTMUSG00000062169.1";
chr8	HAVANA	transcript	72206356	72234259	0	-	.	gene_id "ENSMUSG00000110462.3"; transcript_id "ENSMUST00000303689.1"; gene_type "lncRNA"; gene_name "Gm35572"; transcript_type "lncRNA"; transcript_name "Gm35572-202"; level 2; mgi_id "MGI:5594731"; tag "TAGENE"; havana_gene "OTTMUSG00000062169.1";
chr8	HAVANA	exon	72206358	72206639	0	-	.	gene_id "ENSMUSG00000110462.3"; transcript_id "ENSMUST00000303691.1"; gene_type "lncRNA"; gene_name "Gm35572"; transcript_type "lncRNA"; transcript_name "Gm35572-204"; exon_number 6; exon_id "ENSMUSE00001600213.1"; level 2; mgi_id "MGI:5594731"; tag "basic"; tag "TAGENE"; havana_gene "OTTMUSG00000062169.1";
chr8	HAVANA	transcript	72206358	72234012	0	-	.	gene_id "ENSMUSG00000110462.3"; transcript_id "ENSMUST00000303691.1"; gene_type "lncRNA"; gene_name "Gm35572"; transcript_type "lncRNA"; transcript_name "Gm35572-204"; level 2; mgi_id "MGI:5594731"; tag "basic"; tag "TAGENE"; havana_gene "OTTMUSG00000062169.1";
chr8	HAVANA	exon	72207120	72207318	0	-	.	gene_id "ENSMUSG00000110462.3"; transcript_id "ENSMUST00000212427.2"; gene_type "lncRNA"; gene_name "Gm35572"; transcript_type "lncRNA"; transcript_name "Gm35572-201"; exon_number 3; exon_id "ENSMUSE00001393003.2"; level 2; transcript_support_level "1"; mgi_id "MGI:5594731"; tag "basic"; tag "Ensembl_canonical"; tag "GENCODE_Primary"; havana_gene "OTTMUSG00000062169.1"; havana_transcript "OTTMUST00000151724.1";
chr8	HAVANA	exon	72207120	72207318	0	-	.	gene_id "ENSMUSG00000110462.3"; transcript_id "ENSMUST00000303690.1"; gene_type "lncRNA"; gene_name "Gm35572"; transcript_type "lncRNA"; transcript_name "Gm35572-203"; exon_number 4; exon_id "ENSMUSE00001393003.2"; level 2; mgi_id "MGI:5594731"; tag "basic"; tag "TAGENE"; havana_gene "OTTMUSG00000062169.1";
chr8	HAVANA	exon	72207120	72207318	0	-	.	gene_id "ENSMUSG00000110462.3"; transcript_id "ENSMUST00000303689.1"; gene_type "lncRNA"; gene_name "Gm35572"; transcript_type "lncRNA"; transcript_name "Gm35572-202"; exon_number 4; exon_id "ENSMUSE00001393003.2"; level 2; mgi_id "MGI:5594731"; tag "TAGENE"; havana_gene "OTTMUSG00000062169.1";
chr8	HAVANA	exon	72207120	72207318	0	-	.	gene_id "ENSMUSG00000110462.3"; transcript_id "ENSMUST00000303691.1"; gene_type "lncRNA"; gene_name "Gm35572"; transcript_type "lncRNA"; transcript_name "Gm35572-204"; exon_number 5; exon_id "ENSMUSE00001393003.2"; level 2; mgi_id "MGI:5594731"; tag "basic"; tag "TAGENE"; havana_gene "OTTMUSG00000062169.1";
chr8	ENSEMBL_gcm37	exon	72207120	72207318	2.91008086284278	-	.	gene_id "ENSMUSG00000110462.3"; transcript_id "ENSMUSG00000110462.3_tx_3"; exon_id "chr8_72207120_72207318_-"; exonnum "4"; txlen "873";
chr8	ENSEMBL_gcm37	exon	72207120	72207318	0.0304739184801379	-	.	gene_id "ENSMUSG00000110462.3"; transcript_id "ENSMUSG00000110462.3_tx_6"; exon_id "chr8_72207120_72207318_-"; exonnum "6"; txlen "1056";
chr8	HAVANA	exon	72207736	72207847	0	-	.	gene_id "ENSMUSG00000110462.3"; transcript_id "ENSMUST00000303690.1"; gene_type "lncRNA"; gene_name "Gm35572"; transcript_type "lncRNA"; transcript_name "Gm35572-203"; exon_number 3; exon_id "ENSMUSE00001600215.1"; level 2; mgi_id "MGI:5594731"; tag "basic"; tag "TAGENE"; havana_gene "OTTMUSG00000062169.1";
chr8	HAVANA	exon	72207736	72207873	0	-	.	gene_id "ENSMUSG00000110462.3"; transcript_id "ENSMUST00000303689.1"; gene_type "lncRNA"; gene_name "Gm35572"; transcript_type "lncRNA"; transcript_name "Gm35572-202"; exon_number 3; exon_id "ENSMUSE00001600212.1"; level 2; mgi_id "MGI:5594731"; tag "TAGENE"; havana_gene "OTTMUSG00000062169.1";
chr8	HAVANA	exon	72207736	72207873	0	-	.	gene_id "ENSMUSG00000110462.3"; transcript_id "ENSMUST00000303691.1"; gene_type "lncRNA"; gene_name "Gm35572"; transcript_type "lncRNA"; transcript_name "Gm35572-204"; exon_number 4; exon_id "ENSMUSE00001600212.1"; level 2; mgi_id "MGI:5594731"; tag "basic"; tag "TAGENE"; havana_gene "OTTMUSG00000062169.1";
chr8	ENSEMBL_gcm37	exon	72207736	72207873	2.91008086284278	-	.	gene_id "ENSMUSG00000110462.3"; transcript_id "ENSMUSG00000110462.3_tx_3"; exon_id "chr8_72207736_72207873_-"; exonnum "3"; txlen "873";
chr8	ENSEMBL_gcm37	exon	72207736	72207873	0.0304739184801379	-	.	gene_id "ENSMUSG00000110462.3"; transcript_id "ENSMUSG00000110462.3_tx_6"; exon_id "chr8_72207736_72207873_-"; exonnum "5"; txlen "1056";
chr8	HAVANA	exon	72208310	72208419	0	-	.	gene_id "ENSMUSG00000110462.3"; transcript_id "ENSMUST00000212427.2"; gene_type "lncRNA"; gene_name "Gm35572"; transcript_type "lncRNA"; transcript_name "Gm35572-201"; exon_number 2; exon_id "ENSMUSE00001392755.2"; level 2; transcript_support_level "1"; mgi_id "MGI:5594731"; tag "basic"; tag "Ensembl_canonical"; tag "GENCODE_Primary"; havana_gene "OTTMUSG00000062169.1"; havana_transcript "OTTMUST00000151724.1";
chr8	HAVANA	exon	72208310	72208419	0	-	.	gene_id "ENSMUSG00000110462.3"; transcript_id "ENSMUST00000303690.1"; gene_type "lncRNA"; gene_name "Gm35572"; transcript_type "lncRNA"; transcript_name "Gm35572-203"; exon_number 2; exon_id "ENSMUSE00001392755.2"; level 2; mgi_id "MGI:5594731"; tag "basic"; tag "TAGENE"; havana_gene "OTTMUSG00000062169.1";
chr8	HAVANA	exon	72208310	72208419	0	-	.	gene_id "ENSMUSG00000110462.3"; transcript_id "ENSMUST00000303689.1"; gene_type "lncRNA"; gene_name "Gm35572"; transcript_type "lncRNA"; transcript_name "Gm35572-202"; exon_number 2; exon_id "ENSMUSE00001392755.2"; level 2; mgi_id "MGI:5594731"; tag "TAGENE"; havana_gene "OTTMUSG00000062169.1";
chr8	HAVANA	exon	72208310	72208419	0	-	.	gene_id "ENSMUSG00000110462.3"; transcript_id "ENSMUST00000303691.1"; gene_type "lncRNA"; gene_name "Gm35572"; transcript_type "lncRNA"; transcript_name "Gm35572-204"; exon_number 3; exon_id "ENSMUSE00001392755.2"; level 2; mgi_id "MGI:5594731"; tag "basic"; tag "TAGENE"; havana_gene "OTTMUSG00000062169.1";
chr8	ENSEMBL_gcm37	exon	72208310	72208419	2.91008086284278	-	.	gene_id "ENSMUSG00000110462.3"; transcript_id "ENSMUSG00000110462.3_tx_3"; exon_id "chr8_72208310_72208419_-"; exonnum "2"; txlen "873";
chr8	ENSEMBL_gcm37	exon	72208310	72208419	0.0304739184801379	-	.	gene_id "ENSMUSG00000110462.3"; transcript_id "ENSMUSG00000110462.3_tx_6"; exon_id "chr8_72208310_72208419_-"; exonnum "4"; txlen "1056";
chr8	sragcm37_ss	exon	72208813	72208954	2.91008086284278	-	.	gene_id "ENSMUSG00000110462.3"; transcript_id "ENSMUSG00000110462.3_tx_3"; exon_id "chr8_72208813_72208954_-"; exonnum "1"; txlen "873";
chr8	sragcm37_mid	exon	72212078	72212200	0.0304739184801379	-	.	gene_id "ENSMUSG00000110462.3"; transcript_id "ENSMUSG00000110462.3_tx_6"; exon_id "chr8_72212078_72212200_-"; exonnum "3"; txlen "1056";
chr8	HAVANA	exon	72227891	72228015	0	-	.	gene_id "ENSMUSG00000110462.3"; transcript_id "ENSMUST00000303691.1"; gene_type "lncRNA"; gene_name "Gm35572"; transcript_type "lncRNA"; transcript_name "Gm35572-204"; exon_number 2; exon_id "ENSMUSE00001600210.1"; level 2; mgi_id "MGI:5594731"; tag "basic"; tag "TAGENE"; havana_gene "OTTMUSG00000062169.1";
chr8	ENSEMBL_gcm37	exon	72227891	72228015	0.0304739184801379	-	.	gene_id "ENSMUSG00000110462.3"; transcript_id "ENSMUSG00000110462.3_tx_6"; exon_id "chr8_72227891_72228015_-"; exonnum "2"; txlen "1056";
chr8	HAVANA	exon	72233936	72233966	0	-	.	gene_id "ENSMUSG00000110462.3"; transcript_id "ENSMUST00000212427.2"; gene_type "lncRNA"; gene_name "Gm35572"; transcript_type "lncRNA"; transcript_name "Gm35572-201"; exon_number 1; exon_id "ENSMUSE00001391375.2"; level 2; transcript_support_level "1"; mgi_id "MGI:5594731"; tag "basic"; tag "Ensembl_canonical"; tag "GENCODE_Primary"; havana_gene "OTTMUSG00000062169.1"; havana_transcript "OTTMUST00000151724.1";
chr8	HAVANA	exon	72233936	72234012	0	-	.	gene_id "ENSMUSG00000110462.3"; transcript_id "ENSMUST00000303691.1"; gene_type "lncRNA"; gene_name "Gm35572"; transcript_type "lncRNA"; transcript_name "Gm35572-204"; exon_number 1; exon_id "ENSMUSE00001600211.1"; level 2; mgi_id "MGI:5594731"; tag "basic"; tag "TAGENE"; havana_gene "OTTMUSG00000062169.1";
chr8	ENSEMBL_gcm37	exon	72233936	72234012	0.0304739184801379	-	.	gene_id "ENSMUSG00000110462.3"; transcript_id "ENSMUSG00000110462.3_tx_6"; exon_id "chr8_72233936_72234012_-"; exonnum "1"; txlen "1056";
chr8	HAVANA	exon	72233936	72234036	0	-	.	gene_id "ENSMUSG00000110462.3"; transcript_id "ENSMUST00000303690.1"; gene_type "lncRNA"; gene_name "Gm35572"; transcript_type "lncRNA"; transcript_name "Gm35572-203"; exon_number 1; exon_id "ENSMUSE00001600216.1"; level 2; mgi_id "MGI:5594731"; tag "basic"; tag "TAGENE"; havana_gene "OTTMUSG00000062169.1";
chr8	HAVANA	exon	72233936	72234259	0	-	.	gene_id "ENSMUSG00000110462.3"; transcript_id "ENSMUST00000303689.1"; gene_type "lncRNA"; gene_name "Gm35572"; transcript_type "lncRNA"; transcript_name "Gm35572-202"; exon_number 1; exon_id "ENSMUSE00001600209.1"; level 2; mgi_id "MGI:5594731"; tag "TAGENE"; havana_gene "OTTMUSG00000062169.1";
chr8	sragcm37_es	exon	72237727	72238560	3.03773324376731	-	.	gene_id "ENSMUSG00000110462.3"; transcript_id "ENSMUSG00000110462.3_tx_2"; exon_id "chr8_72237727_72238560_-"; exonnum "2"; txlen "1039";
chr8	sragcm37_ss	exon	72247238	72247442	3.03773324376731	-	.	gene_id "ENSMUSG00000110462.3"; transcript_id "ENSMUSG00000110462.3_tx_2"; exon_id "chr8_72247238_72247442_-"; exonnum "1"; txlen "1039";
chr8	HAVANA	exon	72277266	72277407	0	-	.	gene_id "ENSMUSG00000121402.2"; transcript_id "ENSMUST00000303267.1"; gene_type "lncRNA"; gene_name "Gm5373"; transcript_type "lncRNA"; transcript_name "Gm5373-214"; exon_number 2; exon_id "ENSMUSE00001599335.1"; level 2; mgi_id "MGI:3779485"; tag "basic"; tag "TAGENE";
chr8	HAVANA	transcript	72277266	72278398	0	-	.	gene_id "ENSMUSG00000121402.2"; transcript_id "ENSMUST00000303267.1"; gene_type "lncRNA"; gene_name "Gm5373"; transcript_type "lncRNA"; transcript_name "Gm5373-214"; level 2; mgi_id "MGI:3779485"; tag "basic"; tag "TAGENE";
chr8	HAVANA	gene	72277266	72677431	0	-	.	gene_id "ENSMUSG00000121402.2"; gene_type "lncRNA"; gene_name "Gm5373"; level 2; mgi_id "MGI:3779485"; tag "overlaps_pseudogene";
chr8	HAVANA	exon	72277274	72277407	0	-	.	gene_id "ENSMUSG00000121402.2"; transcript_id "ENSMUST00000303257.1"; gene_type "lncRNA"; gene_name "Gm5373"; transcript_type "lncRNA"; transcript_name "Gm5373-204"; exon_number 13; exon_id "ENSMUSE00001599326.1"; level 2; mgi_id "MGI:3779485"; tag "basic"; tag "Ensembl_canonical"; tag "GENCODE_Primary"; tag "TAGENE";
chr8	HAVANA	transcript	72277274	72611291	0	-	.	gene_id "ENSMUSG00000121402.2"; transcript_id "ENSMUST00000303257.1"; gene_type "lncRNA"; gene_name "Gm5373"; transcript_type "lncRNA"; transcript_name "Gm5373-204"; level 2; mgi_id "MGI:3779485"; tag "basic"; tag "Ensembl_canonical"; tag "GENCODE_Primary"; tag "TAGENE";
chr8	HAVANA	exon	72277281	72277407	0	-	.	gene_id "ENSMUSG00000121402.2"; transcript_id "ENSMUST00000303256.1"; gene_type "lncRNA"; gene_name "Gm5373"; transcript_type "lncRNA"; transcript_name "Gm5373-203"; exon_number 12; exon_id "ENSMUSE00001599330.1"; level 2; mgi_id "MGI:3779485"; tag "TAGENE";
chr8	ENSEMBL_gcm37	exon	72277281	72277407	0.32654510054277	-	.	gene_id "ENSMUSG00000121402.2"; transcript_id "ENSMUSG00000121402.2_tx_11"; exon_id "chr8_72277281_72277407_-"; exonnum "18"; txlen "2438";
chr8	ENSEMBL_gcm37	exon	72277281	72277407	0.251430741491383	-	.	gene_id "ENSMUSG00000121402.2"; transcript_id "ENSMUSG00000121402.2_tx_13"; exon_id "chr8_72277281_72277407_-"; exonnum "15"; txlen "1868";
chr8	ENSEMBL_gcm37	exon	72277281	72277407	0.142973899088986	-	.	gene_id "ENSMUSG00000121402.2"; transcript_id "ENSMUSG00000121402.2_tx_15"; exon_id "chr8_72277281_72277407_-"; exonnum "14"; txlen "1752";
chr8	ENSEMBL_gcm37	exon	72277281	72277407	0.131260462755814	-	.	gene_id "ENSMUSG00000121402.2"; transcript_id "ENSMUSG00000121402.2_tx_16"; exon_id "chr8_72277281_72277407_-"; exonnum "17"; txlen "2313";
chr8	ENSEMBL_gcm37	exon	72277281	72277407	0.11142498354093	-	.	gene_id "ENSMUSG00000121402.2"; transcript_id "ENSMUSG00000121402.2_tx_18"; exon_id "chr8_72277281_72277407_-"; exonnum "17"; txlen "2267";
chr8	ENSEMBL_gcm37	exon	72277281	72277407	0.11142498354093	-	.	gene_id "ENSMUSG00000121402.2"; transcript_id "ENSMUSG00000121402.2_tx_19"; exon_id "chr8_72277281_72277407_-"; exonnum "19"; txlen "2503";
chr8	ENSEMBL_gcm37	exon	72277281	72277407	0.106374846876215	-	.	gene_id "ENSMUSG00000121402.2"; transcript_id "ENSMUSG00000121402.2_tx_22"; exon_id "chr8_72277281_72277407_-"; exonnum "18"; txlen "2378";
chr8	ENSEMBL_gcm37	exon	72277281	72277407	0.0858523233001591	-	.	gene_id "ENSMUSG00000121402.2"; transcript_id "ENSMUSG00000121402.2_tx_25"; exon_id "chr8_72277281_72277407_-"; exonnum "15"; txlen "1804";
chr8	ENSEMBL_gcm37	exon	72277281	72277407	0.0858523233001591	-	.	gene_id "ENSMUSG00000121402.2"; transcript_id "ENSMUSG00000121402.2_tx_26"; exon_id "chr8_72277281_72277407_-"; exonnum "17"; txlen "2040";
chr8	ENSEMBL_gcm37	exon	72277281	72277407	0.0681768449736557	-	.	gene_id "ENSMUSG00000121402.2"; transcript_id "ENSMUSG00000121402.2_tx_36"; exon_id "chr8_72277281_72277407_-"; exonnum "15"; txlen "1989";
chr8	ENSEMBL_gcm37	exon	72277281	72277407	0.0681768449736557	-	.	gene_id "ENSMUSG00000121402.2"; transcript_id "ENSMUSG00000121402.2_tx_37"; exon_id "chr8_72277281_72277407_-"; exonnum "17"; txlen "2225";
chr8	ENSEMBL_gcm37	exon	72277281	72277407	0.0566036151170166	-	.	gene_id "ENSMUSG00000121402.2"; transcript_id "ENSMUSG00000121402.2_tx_41"; exon_id "chr8_72277281_72277407_-"; exonnum "16"; txlen "1915";
chr8	ENSEMBL_gcm37	exon	72277281	72277407	0.0566036151170166	-	.	gene_id "ENSMUSG00000121402.2"; transcript_id "ENSMUSG00000121402.2_tx_42"; exon_id "chr8_72277281_72277407_-"; exonnum "16"; txlen "2100";
chr8	HAVANA	transcript	72277281	72611291	0	-	.	gene_id "ENSMUSG00000121402.2"; transcript_id "ENSMUST00000303256.1"; gene_type "lncRNA"; gene_name "Gm5373"; transcript_type "lncRNA"; transcript_name "Gm5373-203"; level 2; mgi_id "MGI:3779485"; tag "TAGENE";
chr8	HAVANA	exon	72277285	72277407	0	-	.	gene_id "ENSMUSG00000121402.2"; transcript_id "ENSMUST00000212931.2"; gene_type "lncRNA"; gene_name "Gm5373"; transcript_type "lncRNA"; transcript_name "Gm5373-202"; exon_number 10; exon_id "ENSMUSE00001391973.2"; level 2; transcript_support_level "2"; mgi_id "MGI:3779485"; havana_transcript "OTTMUST00000151729.1";
chr8	HAVANA	transcript	72277285	72607105	0	-	.	gene_id "ENSMUSG00000121402.2"; transcript_id "ENSMUST00000212931.2"; gene_type "lncRNA"; gene_name "Gm5373"; transcript_type "lncRNA"; transcript_name "Gm5373-202"; level 2; transcript_support_level "2"; mgi_id "MGI:3779485"; havana_transcript "OTTMUST00000151729.1";
chr8	HAVANA	exon	72277954	72278229	0	-	.	gene_id "ENSMUSG00000121402.2"; transcript_id "ENSMUST00000303257.1"; gene_type "lncRNA"; gene_name "Gm5373"; transcript_type "lncRNA"; transcript_name "Gm5373-204"; exon_number 12; exon_id "ENSMUSE00001393481.2"; level 2; mgi_id "MGI:3779485"; tag "basic"; tag "Ensembl_canonical"; tag "GENCODE_Primary"; tag "TAGENE";
chr8	HAVANA	exon	72277954	72278229	0	-	.	gene_id "ENSMUSG00000121402.2"; transcript_id "ENSMUST00000303256.1"; gene_type "lncRNA"; gene_name "Gm5373"; transcript_type "lncRNA"; transcript_name "Gm5373-203"; exon_number 11; exon_id "ENSMUSE00001393481.2"; level 2; mgi_id "MGI:3779485"; tag "TAGENE";
chr8	HAVANA	exon	72277954	72278229	0	-	.	gene_id "ENSMUSG00000121402.2"; transcript_id "ENSMUST00000212931.2"; gene_type "lncRNA"; gene_name "Gm5373"; transcript_type "lncRNA"; transcript_name "Gm5373-202"; exon_number 9; exon_id "ENSMUSE00001393481.2"; level 2; transcript_support_level "2"; mgi_id "MGI:3779485"; havana_transcript "OTTMUST00000151729.1";
chr8	ENSEMBL_gcm37	exon	72277954	72278229	0.32654510054277	-	.	gene_id "ENSMUSG00000121402.2"; transcript_id "ENSMUSG00000121402.2_tx_11"; exon_id "chr8_72277954_72278229_-"; exonnum "17"; txlen "2438";
chr8	ENSEMBL_gcm37	exon	72277954	72278229	0.251430741491383	-	.	gene_id "ENSMUSG00000121402.2"; transcript_id "ENSMUSG00000121402.2_tx_13"; exon_id "chr8_72277954_72278229_-"; exonnum "14"; txlen "1868";
chr8	ENSEMBL_gcm37	exon	72277954	72278229	0.142973899088986	-	.	gene_id "ENSMUSG00000121402.2"; transcript_id "ENSMUSG00000121402.2_tx_15"; exon_id "chr8_72277954_72278229_-"; exonnum "13"; txlen "1752";
chr8	ENSEMBL_gcm37	exon	72277954	72278229	0.131260462755814	-	.	gene_id "ENSMUSG00000121402.2"; transcript_id "ENSMUSG00000121402.2_tx_16"; exon_id "chr8_72277954_72278229_-"; exonnum "16"; txlen "2313";
chr8	ENSEMBL_gcm37	exon	72277954	72278229	0.11142498354093	-	.	gene_id "ENSMUSG00000121402.2"; transcript_id "ENSMUSG00000121402.2_tx_18"; exon_id "chr8_72277954_72278229_-"; exonnum "16"; txlen "2267";
chr8	ENSEMBL_gcm37	exon	72277954	72278229	0.11142498354093	-	.	gene_id "ENSMUSG00000121402.2"; transcript_id "ENSMUSG00000121402.2_tx_19"; exon_id "chr8_72277954_72278229_-"; exonnum "18"; txlen "2503";
chr8	ENSEMBL_gcm37	exon	72277954	72278229	0.106374846876215	-	.	gene_id "ENSMUSG00000121402.2"; transcript_id "ENSMUSG00000121402.2_tx_22"; exon_id "chr8_72277954_72278229_-"; exonnum "17"; txlen "2378";
chr8	ENSEMBL_gcm37	exon	72277954	72278229	0.0858523233001591	-	.	gene_id "ENSMUSG00000121402.2"; transcript_id "ENSMUSG00000121402.2_tx_25"; exon_id "chr8_72277954_72278229_-"; exonnum "14"; txlen "1804";
chr8	ENSEMBL_gcm37	exon	72277954	72278229	0.0858523233001591	-	.	gene_id "ENSMUSG00000121402.2"; transcript_id "ENSMUSG00000121402.2_tx_26"; exon_id "chr8_72277954_72278229_-"; exonnum "16"; txlen "2040";
chr8	ENSEMBL_gcm37	exon	72277954	72278229	0.0681768449736557	-	.	gene_id "ENSMUSG00000121402.2"; transcript_id "ENSMUSG00000121402.2_tx_36"; exon_id "chr8_72277954_72278229_-"; exonnum "14"; txlen "1989";
chr8	ENSEMBL_gcm37	exon	72277954	72278229	0.0681768449736557	-	.	gene_id "ENSMUSG00000121402.2"; transcript_id "ENSMUSG00000121402.2_tx_37"; exon_id "chr8_72277954_72278229_-"; exonnum "16"; txlen "2225";
chr8	ENSEMBL_gcm37	exon	72277954	72278229	0.0566036151170166	-	.	gene_id "ENSMUSG00000121402.2"; transcript_id "ENSMUSG00000121402.2_tx_41"; exon_id "chr8_72277954_72278229_-"; exonnum "15"; txlen "1915";
chr8	ENSEMBL_gcm37	exon	72277954	72278229	0.0566036151170166	-	.	gene_id "ENSMUSG00000121402.2"; transcript_id "ENSMUSG00000121402.2_tx_42"; exon_id "chr8_72277954_72278229_-"; exonnum "15"; txlen "2100";
chr8	HAVANA	exon	72277954	72278398	0	-	.	gene_id "ENSMUSG00000121402.2"; transcript_id "ENSMUST00000303267.1"; gene_type "lncRNA"; gene_name "Gm5373"; transcript_type "lncRNA"; transcript_name "Gm5373-214"; exon_number 1; exon_id "ENSMUSE00001599323.1"; level 2; mgi_id "MGI:3779485"; tag "basic"; tag "TAGENE";
chr8	HAVANA	exon	72278422	72278824	0	-	.	gene_id "ENSMUSG00000121402.2"; transcript_id "ENSMUST00000303257.1"; gene_type "lncRNA"; gene_name "Gm5373"; transcript_type "lncRNA"; transcript_name "Gm5373-204"; exon_number 11; exon_id "ENSMUSE00001390107.2"; level 2; mgi_id "MGI:3779485"; tag "basic"; tag "Ensembl_canonical"; tag "GENCODE_Primary"; tag "TAGENE";
chr8	HAVANA	exon	72278422	72278824	0	-	.	gene_id "ENSMUSG00000121402.2"; transcript_id "ENSMUST00000212931.2"; gene_type "lncRNA"; gene_name "Gm5373"; transcript_type "lncRNA"; transcript_name "Gm5373-202"; exon_number 8; exon_id "ENSMUSE00001390107.2"; level 2; transcript_support_level "2"; mgi_id "MGI:3779485"; havana_transcript "OTTMUST00000151729.1";
chr8	ENSEMBL_gcm37	exon	72278422	72278824	0.32654510054277	-	.	gene_id "ENSMUSG00000121402.2"; transcript_id "ENSMUSG00000121402.2_tx_11"; exon_id "chr8_72278422_72278824_-"; exonnum "16"; txlen "2438";
chr8	ENSEMBL_gcm37	exon	72278422	72278824	0.251430741491383	-	.	gene_id "ENSMUSG00000121402.2"; transcript_id "ENSMUSG00000121402.2_tx_13"; exon_id "chr8_72278422_72278824_-"; exonnum "13"; txlen "1868";
chr8	ENSEMBL_gcm37	exon	72278422	72278824	0.142973899088986	-	.	gene_id "ENSMUSG00000121402.2"; transcript_id "ENSMUSG00000121402.2_tx_15"; exon_id "chr8_72278422_72278824_-"; exonnum "12"; txlen "1752";
chr8	ENSEMBL_gcm37	exon	72278422	72278824	0.131260462755814	-	.	gene_id "ENSMUSG00000121402.2"; transcript_id "ENSMUSG00000121402.2_tx_16"; exon_id "chr8_72278422_72278824_-"; exonnum "15"; txlen "2313";
chr8	ENSEMBL_gcm37	exon	72278422	72278824	0.11142498354093	-	.	gene_id "ENSMUSG00000121402.2"; transcript_id "ENSMUSG00000121402.2_tx_18"; exon_id "chr8_72278422_72278824_-"; exonnum "15"; txlen "2267";
chr8	ENSEMBL_gcm37	exon	72278422	72278824	0.11142498354093	-	.	gene_id "ENSMUSG00000121402.2"; transcript_id "ENSMUSG00000121402.2_tx_19"; exon_id "chr8_72278422_72278824_-"; exonnum "17"; txlen "2503";
chr8	ENSEMBL_gcm37	exon	72278422	72278824	0.106374846876215	-	.	gene_id "ENSMUSG00000121402.2"; transcript_id "ENSMUSG00000121402.2_tx_22"; exon_id "chr8_72278422_72278824_-"; exonnum "16"; txlen "2378";
chr8	ENSEMBL_gcm37	exon	72278422	72278824	0.0858523233001591	-	.	gene_id "ENSMUSG00000121402.2"; transcript_id "ENSMUSG00000121402.2_tx_25"; exon_id "chr8_72278422_72278824_-"; exonnum "13"; txlen "1804";
chr8	ENSEMBL_gcm37	exon	72278422	72278824	0.0858523233001591	-	.	gene_id "ENSMUSG00000121402.2"; transcript_id "ENSMUSG00000121402.2_tx_26"; exon_id "chr8_72278422_72278824_-"; exonnum "15"; txlen "2040";
chr8	ENSEMBL_gcm37	exon	72278422	72278824	0.0681768449736557	-	.	gene_id "ENSMUSG00000121402.2"; transcript_id "ENSMUSG00000121402.2_tx_36"; exon_id "chr8_72278422_72278824_-"; exonnum "13"; txlen "1989";
chr8	ENSEMBL_gcm37	exon	72278422	72278824	0.0681768449736557	-	.	gene_id "ENSMUSG00000121402.2"; transcript_id "ENSMUSG00000121402.2_tx_37"; exon_id "chr8_72278422_72278824_-"; exonnum "15"; txlen "2225";
chr8	ENSEMBL_gcm37	exon	72278422	72278824	0.0566036151170166	-	.	gene_id "ENSMUSG00000121402.2"; transcript_id "ENSMUSG00000121402.2_tx_41"; exon_id "chr8_72278422_72278824_-"; exonnum "14"; txlen "1915";
chr8	ENSEMBL_gcm37	exon	72278422	72278824	0.0566036151170166	-	.	gene_id "ENSMUSG00000121402.2"; transcript_id "ENSMUSG00000121402.2_tx_42"; exon_id "chr8_72278422_72278824_-"; exonnum "14"; txlen "2100";
chr8	sragcm37_mid	exon	72579622	72580024	0.32654510054277	-	.	gene_id "ENSMUSG00000121402.2"; transcript_id "ENSMUSG00000121402.2_tx_12"; exon_id "chr8_72579622_72580024_-"; exonnum "16"; txlen "2035";
chr8	sragcm37_mid	exon	72579622	72580024	0.131260462755814	-	.	gene_id "ENSMUSG00000121402.2"; transcript_id "ENSMUSG00000121402.2_tx_17"; exon_id "chr8_72579622_72580024_-"; exonnum "15"; txlen "1910";
chr8	sragcm37_mid	exon	72579622	72580024	0.11142498354093	-	.	gene_id "ENSMUSG00000121402.2"; transcript_id "ENSMUSG00000121402.2_tx_20"; exon_id "chr8_72579622_72580024_-"; exonnum "15"; txlen "1864";
chr8	sragcm37_mid	exon	72579622	72580024	0.11142498354093	-	.	gene_id "ENSMUSG00000121402.2"; transcript_id "ENSMUSG00000121402.2_tx_21"; exon_id "chr8_72579622_72580024_-"; exonnum "17"; txlen "2100";
chr8	sragcm37_mid	exon	72579622	72580024	0.106374846876215	-	.	gene_id "ENSMUSG00000121402.2"; transcript_id "ENSMUSG00000121402.2_tx_23"; exon_id "chr8_72579622_72580024_-"; exonnum "16"; txlen "1975";
chr8	sragcm37_mid	exon	72579622	72580024	0.0858523233001591	-	.	gene_id "ENSMUSG00000121402.2"; transcript_id "ENSMUSG00000121402.2_tx_27"; exon_id "chr8_72579622_72580024_-"; exonnum "13"; txlen "1401";
chr8	sragcm37_mid	exon	72579622	72580024	0.0858523233001591	-	.	gene_id "ENSMUSG00000121402.2"; transcript_id "ENSMUSG00000121402.2_tx_28"; exon_id "chr8_72579622_72580024_-"; exonnum "15"; txlen "1637";
chr8	sragcm37_mid	exon	72579622	72580024	0.0681768449736557	-	.	gene_id "ENSMUSG00000121402.2"; transcript_id "ENSMUSG00000121402.2_tx_38"; exon_id "chr8_72579622_72580024_-"; exonnum "13"; txlen "1586";
chr8	sragcm37_mid	exon	72579622	72580024	0.0681768449736557	-	.	gene_id "ENSMUSG00000121402.2"; transcript_id "ENSMUSG00000121402.2_tx_39"; exon_id "chr8_72579622_72580024_-"; exonnum "15"; txlen "1822";
chr8	sragcm37_mid	exon	72579622	72580024	0.0566036151170166	-	.	gene_id "ENSMUSG00000121402.2"; transcript_id "ENSMUSG00000121402.2_tx_43"; exon_id "chr8_72579622_72580024_-"; exonnum "14"; txlen "1512";
chr8	sragcm37_mid	exon	72579622	72580024	0.456101270607144	-	.	gene_id "ENSMUSG00000121402.2"; transcript_id "ENSMUSG00000121402.2_tx_7"; exon_id "chr8_72579622_72580024_-"; exonnum "14"; txlen "1799";
chr8	HAVANA	exon	72584256	72584393	0	-	.	gene_id "ENSMUSG00000121402.2"; transcript_id "ENSMUST00000303257.1"; gene_type "lncRNA"; gene_name "Gm5373"; transcript_type "lncRNA"; transcript_name "Gm5373-204"; exon_number 10; exon_id "ENSMUSE00001391009.2"; level 2; mgi_id "MGI:3779485"; tag "basic"; tag "Ensembl_canonical"; tag "GENCODE_Primary"; tag "TAGENE";
chr8	HAVANA	exon	72584256	72584393	0	-	.	gene_id "ENSMUSG00000121402.2"; transcript_id "ENSMUST00000303256.1"; gene_type "lncRNA"; gene_name "Gm5373"; transcript_type "lncRNA"; transcript_name "Gm5373-203"; exon_number 10; exon_id "ENSMUSE00001391009.2"; level 2; mgi_id "MGI:3779485"; tag "TAGENE";
chr8	HAVANA	exon	72584256	72584393	0	-	.	gene_id "ENSMUSG00000121402.2"; transcript_id "ENSMUST00000212931.2"; gene_type "lncRNA"; gene_name "Gm5373"; transcript_type "lncRNA"; transcript_name "Gm5373-202"; exon_number 7; exon_id "ENSMUSE00001391009.2"; level 2; transcript_support_level "2"; mgi_id "MGI:3779485"; havana_transcript "OTTMUST00000151729.1";
chr8	ENSEMBL_gcm37	exon	72584256	72584393	0.32654510054277	-	.	gene_id "ENSMUSG00000121402.2"; transcript_id "ENSMUSG00000121402.2_tx_11"; exon_id "chr8_72584256_72584393_-"; exonnum "15"; txlen "2438";
chr8	ENSEMBL_gcm37	exon	72584256	72584393	0.32654510054277	-	.	gene_id "ENSMUSG00000121402.2"; transcript_id "ENSMUSG00000121402.2_tx_12"; exon_id "chr8_72584256_72584393_-"; exonnum "15"; txlen "2035";
chr8	ENSEMBL_gcm37	exon	72584256	72584393	0.251430741491383	-	.	gene_id "ENSMUSG00000121402.2"; transcript_id "ENSMUSG00000121402.2_tx_13"; exon_id "chr8_72584256_72584393_-"; exonnum "12"; txlen "1868";
chr8	ENSEMBL_gcm37	exon	72584256	72584393	0.142973899088986	-	.	gene_id "ENSMUSG00000121402.2"; transcript_id "ENSMUSG00000121402.2_tx_15"; exon_id "chr8_72584256_72584393_-"; exonnum "11"; txlen "1752";
chr8	ENSEMBL_gcm37	exon	72584256	72584393	0.131260462755814	-	.	gene_id "ENSMUSG00000121402.2"; transcript_id "ENSMUSG00000121402.2_tx_16"; exon_id "chr8_72584256_72584393_-"; exonnum "14"; txlen "2313";
chr8	ENSEMBL_gcm37	exon	72584256	72584393	0.131260462755814	-	.	gene_id "ENSMUSG00000121402.2"; transcript_id "ENSMUSG00000121402.2_tx_17"; exon_id "chr8_72584256_72584393_-"; exonnum "14"; txlen "1910";
chr8	ENSEMBL_gcm37	exon	72584256	72584393	0.11142498354093	-	.	gene_id "ENSMUSG00000121402.2"; transcript_id "ENSMUSG00000121402.2_tx_18"; exon_id "chr8_72584256_72584393_-"; exonnum "14"; txlen "2267";
chr8	ENSEMBL_gcm37	exon	72584256	72584393	0.11142498354093	-	.	gene_id "ENSMUSG00000121402.2"; transcript_id "ENSMUSG00000121402.2_tx_19"; exon_id "chr8_72584256_72584393_-"; exonnum "16"; txlen "2503";
chr8	ENSEMBL_gcm37	exon	72584256	72584393	0.11142498354093	-	.	gene_id "ENSMUSG00000121402.2"; transcript_id "ENSMUSG00000121402.2_tx_20"; exon_id "chr8_72584256_72584393_-"; exonnum "14"; txlen "1864";
chr8	ENSEMBL_gcm37	exon	72584256	72584393	0.11142498354093	-	.	gene_id "ENSMUSG00000121402.2"; transcript_id "ENSMUSG00000121402.2_tx_21"; exon_id "chr8_72584256_72584393_-"; exonnum "16"; txlen "2100";
chr8	ENSEMBL_gcm37	exon	72584256	72584393	0.106374846876215	-	.	gene_id "ENSMUSG00000121402.2"; transcript_id "ENSMUSG00000121402.2_tx_22"; exon_id "chr8_72584256_72584393_-"; exonnum "15"; txlen "2378";
chr8	ENSEMBL_gcm37	exon	72584256	72584393	0.106374846876215	-	.	gene_id "ENSMUSG00000121402.2"; transcript_id "ENSMUSG00000121402.2_tx_23"; exon_id "chr8_72584256_72584393_-"; exonnum "15"; txlen "1975";
chr8	ENSEMBL_gcm37	exon	72584256	72584393	0.0858523233001591	-	.	gene_id "ENSMUSG00000121402.2"; transcript_id "ENSMUSG00000121402.2_tx_25"; exon_id "chr8_72584256_72584393_-"; exonnum "12"; txlen "1804";
chr8	ENSEMBL_gcm37	exon	72584256	72584393	0.0858523233001591	-	.	gene_id "ENSMUSG00000121402.2"; transcript_id "ENSMUSG00000121402.2_tx_26"; exon_id "chr8_72584256_72584393_-"; exonnum "14"; txlen "2040";
chr8	ENSEMBL_gcm37	exon	72584256	72584393	0.0858523233001591	-	.	gene_id "ENSMUSG00000121402.2"; transcript_id "ENSMUSG00000121402.2_tx_27"; exon_id "chr8_72584256_72584393_-"; exonnum "12"; txlen "1401";
chr8	ENSEMBL_gcm37	exon	72584256	72584393	0.0858523233001591	-	.	gene_id "ENSMUSG00000121402.2"; transcript_id "ENSMUSG00000121402.2_tx_28"; exon_id "chr8_72584256_72584393_-"; exonnum "14"; txlen "1637";
chr8	ENSEMBL_gcm37	exon	72584256	72584393	0.078451414994392	-	.	gene_id "ENSMUSG00000121402.2"; transcript_id "ENSMUSG00000121402.2_tx_29"; exon_id "chr8_72584256_72584393_-"; exonnum "10"; txlen "835";
chr8	ENSEMBL_gcm37	exon	72584256	72584393	0.0681768449736557	-	.	gene_id "ENSMUSG00000121402.2"; transcript_id "ENSMUSG00000121402.2_tx_36"; exon_id "chr8_72584256_72584393_-"; exonnum "12"; txlen "1989";
chr8	ENSEMBL_gcm37	exon	72584256	72584393	0.0681768449736557	-	.	gene_id "ENSMUSG00000121402.2"; transcript_id "ENSMUSG00000121402.2_tx_37"; exon_id "chr8_72584256_72584393_-"; exonnum "14"; txlen "2225";
chr8	ENSEMBL_gcm37	exon	72584256	72584393	0.0681768449736557	-	.	gene_id "ENSMUSG00000121402.2"; transcript_id "ENSMUSG00000121402.2_tx_38"; exon_id "chr8_72584256_72584393_-"; exonnum "12"; txlen "1586";
chr8	ENSEMBL_gcm37	exon	72584256	72584393	0.0681768449736557	-	.	gene_id "ENSMUSG00000121402.2"; transcript_id "ENSMUSG00000121402.2_tx_39"; exon_id "chr8_72584256_72584393_-"; exonnum "14"; txlen "1822";
chr8	ENSEMBL_gcm37	exon	72584256	72584393	0.0566036151170166	-	.	gene_id "ENSMUSG00000121402.2"; transcript_id "ENSMUSG00000121402.2_tx_41"; exon_id "chr8_72584256_72584393_-"; exonnum "13"; txlen "1915";
chr8	ENSEMBL_gcm37	exon	72584256	72584393	0.0566036151170166	-	.	gene_id "ENSMUSG00000121402.2"; transcript_id "ENSMUSG00000121402.2_tx_42"; exon_id "chr8_72584256_72584393_-"; exonnum "13"; txlen "2100";
chr8	ENSEMBL_gcm37	exon	72584256	72584393	0.0566036151170166	-	.	gene_id "ENSMUSG00000121402.2"; transcript_id "ENSMUSG00000121402.2_tx_43"; exon_id "chr8_72584256_72584393_-"; exonnum "13"; txlen "1512";
chr8	ENSEMBL_gcm37	exon	72584256	72584393	0.456101270607144	-	.	gene_id "ENSMUSG00000121402.2"; transcript_id "ENSMUSG00000121402.2_tx_7"; exon_id "chr8_72584256_72584393_-"; exonnum "13"; txlen "1799";
chr8	HAVANA	exon	72585746	72585821	0	-	.	gene_id "ENSMUSG00000110685.3"; transcript_id "ENSMUST00000212113.2"; gene_type "transcribed_unprocessed_pseudogene"; gene_name "Gm5373"; transcript_type "transcribed_unprocessed_pseudogene"; transcript_name "Gm5373-201"; exon_number 10; exon_id "ENSMUSE00001392117.2"; level 2; transcript_support_level "NA"; mgi_id "MGI:3779485"; ont "PGO:0000005"; ont "PGO:0000019"; tag "basic"; tag "Ensembl_canonical"; tag "GENCODE_Primary"; havana_gene "OTTMUSG00000062174.1"; havana_transcript "OTTMUST00000151730.1";
chr8	HAVANA	gene	72585746	72611125	0	-	.	gene_id "ENSMUSG00000110685.3"; gene_type "transcribed_unprocessed_pseudogene"; gene_name "Gm5373"; level 2; mgi_id "MGI:3779485"; havana_gene "OTTMUSG00000062174.1";
chr8	HAVANA	transcript	72585746	72611125	0	-	.	gene_id "ENSMUSG00000110685.3"; transcript_id "ENSMUST00000212113.2"; gene_type "transcribed_unprocessed_pseudogene"; gene_name "Gm5373"; transcript_type "transcribed_unprocessed_pseudogene"; transcript_name "Gm5373-201"; level 2; transcript_support_level "NA"; mgi_id "MGI:3779485"; ont "PGO:0000005"; ont "PGO:0000019"; tag "basic"; tag "Ensembl_canonical"; tag "GENCODE_Primary"; havana_gene "OTTMUSG00000062174.1"; havana_transcript "OTTMUST00000151730.1";
chr8	HAVANA	exon	72585779	72585821	0	-	.	gene_id "ENSMUSG00000121402.2"; transcript_id "ENSMUST00000303257.1"; gene_type "lncRNA"; gene_name "Gm5373"; transcript_type "lncRNA"; transcript_name "Gm5373-204"; exon_number 9; exon_id "ENSMUSE00001390487.2"; level 2; mgi_id "MGI:3779485"; tag "basic"; tag "Ensembl_canonical"; tag "GENCODE_Primary"; tag "TAGENE";
chr8	HAVANA	exon	72585779	72585821	0	-	.	gene_id "ENSMUSG00000121402.2"; transcript_id "ENSMUST00000303256.1"; gene_type "lncRNA"; gene_name "Gm5373"; transcript_type "lncRNA"; transcript_name "Gm5373-203"; exon_number 9; exon_id "ENSMUSE00001390487.2"; level 2; mgi_id "MGI:3779485"; tag "TAGENE";
chr8	HAVANA	exon	72585779	72585821	0	-	.	gene_id "ENSMUSG00000121402.2"; transcript_id "ENSMUST00000212931.2"; gene_type "lncRNA"; gene_name "Gm5373"; transcript_type "lncRNA"; transcript_name "Gm5373-202"; exon_number 6; exon_id "ENSMUSE00001390487.2"; level 2; transcript_support_level "2"; mgi_id "MGI:3779485"; havana_transcript "OTTMUST00000151729.1";
chr8	ENSEMBL_gcm37	exon	72585779	72585821	0.32654510054277	-	.	gene_id "ENSMUSG00000121402.2"; transcript_id "ENSMUSG00000121402.2_tx_11"; exon_id "chr8_72585779_72585821_-"; exonnum "14"; txlen "2438";
chr8	ENSEMBL_gcm37	exon	72585779	72585821	0.32654510054277	-	.	gene_id "ENSMUSG00000121402.2"; transcript_id "ENSMUSG00000121402.2_tx_12"; exon_id "chr8_72585779_72585821_-"; exonnum "14"; txlen "2035";
chr8	ENSEMBL_gcm37	exon	72585779	72585821	0.251430741491383	-	.	gene_id "ENSMUSG00000121402.2"; transcript_id "ENSMUSG00000121402.2_tx_13"; exon_id "chr8_72585779_72585821_-"; exonnum "11"; txlen "1868";
chr8	ENSEMBL_gcm37	exon	72585779	72585821	0.142973899088986	-	.	gene_id "ENSMUSG00000121402.2"; transcript_id "ENSMUSG00000121402.2_tx_15"; exon_id "chr8_72585779_72585821_-"; exonnum "10"; txlen "1752";
chr8	ENSEMBL_gcm37	exon	72585779	72585821	0.131260462755814	-	.	gene_id "ENSMUSG00000121402.2"; transcript_id "ENSMUSG00000121402.2_tx_16"; exon_id "chr8_72585779_72585821_-"; exonnum "13"; txlen "2313";
chr8	ENSEMBL_gcm37	exon	72585779	72585821	0.131260462755814	-	.	gene_id "ENSMUSG00000121402.2"; transcript_id "ENSMUSG00000121402.2_tx_17"; exon_id "chr8_72585779_72585821_-"; exonnum "13"; txlen "1910";
chr8	ENSEMBL_gcm37	exon	72585779	72585821	0.11142498354093	-	.	gene_id "ENSMUSG00000121402.2"; transcript_id "ENSMUSG00000121402.2_tx_18"; exon_id "chr8_72585779_72585821_-"; exonnum "13"; txlen "2267";
chr8	ENSEMBL_gcm37	exon	72585779	72585821	0.11142498354093	-	.	gene_id "ENSMUSG00000121402.2"; transcript_id "ENSMUSG00000121402.2_tx_19"; exon_id "chr8_72585779_72585821_-"; exonnum "15"; txlen "2503";
chr8	ENSEMBL_gcm37	exon	72585779	72585821	0.11142498354093	-	.	gene_id "ENSMUSG00000121402.2"; transcript_id "ENSMUSG00000121402.2_tx_20"; exon_id "chr8_72585779_72585821_-"; exonnum "13"; txlen "1864";
chr8	ENSEMBL_gcm37	exon	72585779	72585821	0.11142498354093	-	.	gene_id "ENSMUSG00000121402.2"; transcript_id "ENSMUSG00000121402.2_tx_21"; exon_id "chr8_72585779_72585821_-"; exonnum "15"; txlen "2100";
chr8	ENSEMBL_gcm37	exon	72585779	72585821	0.106374846876215	-	.	gene_id "ENSMUSG00000121402.2"; transcript_id "ENSMUSG00000121402.2_tx_22"; exon_id "chr8_72585779_72585821_-"; exonnum "14"; txlen "2378";
chr8	ENSEMBL_gcm37	exon	72585779	72585821	0.106374846876215	-	.	gene_id "ENSMUSG00000121402.2"; transcript_id "ENSMUSG00000121402.2_tx_23"; exon_id "chr8_72585779_72585821_-"; exonnum "14"; txlen "1975";
chr8	ENSEMBL_gcm37	exon	72585779	72585821	0.0858523233001591	-	.	gene_id "ENSMUSG00000121402.2"; transcript_id "ENSMUSG00000121402.2_tx_25"; exon_id "chr8_72585779_72585821_-"; exonnum "11"; txlen "1804";
chr8	ENSEMBL_gcm37	exon	72585779	72585821	0.0858523233001591	-	.	gene_id "ENSMUSG00000121402.2"; transcript_id "ENSMUSG00000121402.2_tx_26"; exon_id "chr8_72585779_72585821_-"; exonnum "13"; txlen "2040";
chr8	ENSEMBL_gcm37	exon	72585779	72585821	0.0858523233001591	-	.	gene_id "ENSMUSG00000121402.2"; transcript_id "ENSMUSG00000121402.2_tx_27"; exon_id "chr8_72585779_72585821_-"; exonnum "11"; txlen "1401";
chr8	ENSEMBL_gcm37	exon	72585779	72585821	0.0858523233001591	-	.	gene_id "ENSMUSG00000121402.2"; transcript_id "ENSMUSG00000121402.2_tx_28"; exon_id "chr8_72585779_72585821_-"; exonnum "13"; txlen "1637";
chr8	ENSEMBL_gcm37	exon	72585779	72585821	0.078451414994392	-	.	gene_id "ENSMUSG00000121402.2"; transcript_id "ENSMUSG00000121402.2_tx_29"; exon_id "chr8_72585779_72585821_-"; exonnum "9"; txlen "835";
chr8	ENSEMBL_gcm37	exon	72585779	72585821	0.0681768449736557	-	.	gene_id "ENSMUSG00000121402.2"; transcript_id "ENSMUSG00000121402.2_tx_36"; exon_id "chr8_72585779_72585821_-"; exonnum "11"; txlen "1989";
chr8	ENSEMBL_gcm37	exon	72585779	72585821	0.0681768449736557	-	.	gene_id "ENSMUSG00000121402.2"; transcript_id "ENSMUSG00000121402.2_tx_37"; exon_id "chr8_72585779_72585821_-"; exonnum "13"; txlen "2225";
chr8	ENSEMBL_gcm37	exon	72585779	72585821	0.0681768449736557	-	.	gene_id "ENSMUSG00000121402.2"; transcript_id "ENSMUSG00000121402.2_tx_38"; exon_id "chr8_72585779_72585821_-"; exonnum "11"; txlen "1586";
chr8	ENSEMBL_gcm37	exon	72585779	72585821	0.0681768449736557	-	.	gene_id "ENSMUSG00000121402.2"; transcript_id "ENSMUSG00000121402.2_tx_39"; exon_id "chr8_72585779_72585821_-"; exonnum "13"; txlen "1822";
chr8	ENSEMBL_gcm37	exon	72585779	72585821	0.0566036151170166	-	.	gene_id "ENSMUSG00000121402.2"; transcript_id "ENSMUSG00000121402.2_tx_41"; exon_id "chr8_72585779_72585821_-"; exonnum "12"; txlen "1915";
chr8	ENSEMBL_gcm37	exon	72585779	72585821	0.0566036151170166	-	.	gene_id "ENSMUSG00000121402.2"; transcript_id "ENSMUSG00000121402.2_tx_42"; exon_id "chr8_72585779_72585821_-"; exonnum "12"; txlen "2100";
chr8	ENSEMBL_gcm37	exon	72585779	72585821	0.0566036151170166	-	.	gene_id "ENSMUSG00000121402.2"; transcript_id "ENSMUSG00000121402.2_tx_43"; exon_id "chr8_72585779_72585821_-"; exonnum "12"; txlen "1512";
chr8	ENSEMBL_gcm37	exon	72585779	72585821	0.456101270607144	-	.	gene_id "ENSMUSG00000121402.2"; transcript_id "ENSMUSG00000121402.2_tx_7"; exon_id "chr8_72585779_72585821_-"; exonnum "12"; txlen "1799";
chr8	HAVANA	exon	72595494	72595557	0	-	.	gene_id "ENSMUSG00000121402.2"; transcript_id "ENSMUST00000303257.1"; gene_type "lncRNA"; gene_name "Gm5373"; transcript_type "lncRNA"; transcript_name "Gm5373-204"; exon_number 8; exon_id "ENSMUSE00001392938.2"; level 2; mgi_id "MGI:3779485"; tag "basic"; tag "Ensembl_canonical"; tag "GENCODE_Primary"; tag "TAGENE";
chr8	HAVANA	exon	72595494	72595557	0	-	.	gene_id "ENSMUSG00000121402.2"; transcript_id "ENSMUST00000303256.1"; gene_type "lncRNA"; gene_name "Gm5373"; transcript_type "lncRNA"; transcript_name "Gm5373-203"; exon_number 8; exon_id "ENSMUSE00001392938.2"; level 2; mgi_id "MGI:3779485"; tag "TAGENE";
chr8	HAVANA	exon	72595494	72595557	0	-	.	gene_id "ENSMUSG00000121402.2"; transcript_id "ENSMUST00000212931.2"; gene_type "lncRNA"; gene_name "Gm5373"; transcript_type "lncRNA"; transcript_name "Gm5373-202"; exon_number 5; exon_id "ENSMUSE00001392938.2"; level 2; transcript_support_level "2"; mgi_id "MGI:3779485"; havana_transcript "OTTMUST00000151729.1";
chr8	ENSEMBL_gcm37	exon	72595494	72595557	0.32654510054277	-	.	gene_id "ENSMUSG00000121402.2"; transcript_id "ENSMUSG00000121402.2_tx_11"; exon_id "chr8_72595494_72595557_-"; exonnum "13"; txlen "2438";
chr8	ENSEMBL_gcm37	exon	72595494	72595557	0.32654510054277	-	.	gene_id "ENSMUSG00000121402.2"; transcript_id "ENSMUSG00000121402.2_tx_12"; exon_id "chr8_72595494_72595557_-"; exonnum "13"; txlen "2035";
chr8	ENSEMBL_gcm37	exon	72595494	72595557	0.251430741491383	-	.	gene_id "ENSMUSG00000121402.2"; transcript_id "ENSMUSG00000121402.2_tx_13"; exon_id "chr8_72595494_72595557_-"; exonnum "10"; txlen "1868";
chr8	ENSEMBL_gcm37	exon	72595494	72595557	0.142973899088986	-	.	gene_id "ENSMUSG00000121402.2"; transcript_id "ENSMUSG00000121402.2_tx_15"; exon_id "chr8_72595494_72595557_-"; exonnum "9"; txlen "1752";
chr8	ENSEMBL_gcm37	exon	72595494	72595557	0.131260462755814	-	.	gene_id "ENSMUSG00000121402.2"; transcript_id "ENSMUSG00000121402.2_tx_16"; exon_id "chr8_72595494_72595557_-"; exonnum "12"; txlen "2313";
chr8	ENSEMBL_gcm37	exon	72595494	72595557	0.131260462755814	-	.	gene_id "ENSMUSG00000121402.2"; transcript_id "ENSMUSG00000121402.2_tx_17"; exon_id "chr8_72595494_72595557_-"; exonnum "12"; txlen "1910";
chr8	ENSEMBL_gcm37	exon	72595494	72595557	0.11142498354093	-	.	gene_id "ENSMUSG00000121402.2"; transcript_id "ENSMUSG00000121402.2_tx_18"; exon_id "chr8_72595494_72595557_-"; exonnum "12"; txlen "2267";
chr8	ENSEMBL_gcm37	exon	72595494	72595557	0.11142498354093	-	.	gene_id "ENSMUSG00000121402.2"; transcript_id "ENSMUSG00000121402.2_tx_19"; exon_id "chr8_72595494_72595557_-"; exonnum "14"; txlen "2503";
chr8	ENSEMBL_gcm37	exon	72595494	72595557	0.11142498354093	-	.	gene_id "ENSMUSG00000121402.2"; transcript_id "ENSMUSG00000121402.2_tx_20"; exon_id "chr8_72595494_72595557_-"; exonnum "12"; txlen "1864";
chr8	ENSEMBL_gcm37	exon	72595494	72595557	0.11142498354093	-	.	gene_id "ENSMUSG00000121402.2"; transcript_id "ENSMUSG00000121402.2_tx_21"; exon_id "chr8_72595494_72595557_-"; exonnum "14"; txlen "2100";
chr8	ENSEMBL_gcm37	exon	72595494	72595557	0.106374846876215	-	.	gene_id "ENSMUSG00000121402.2"; transcript_id "ENSMUSG00000121402.2_tx_22"; exon_id "chr8_72595494_72595557_-"; exonnum "13"; txlen "2378";
chr8	ENSEMBL_gcm37	exon	72595494	72595557	0.106374846876215	-	.	gene_id "ENSMUSG00000121402.2"; transcript_id "ENSMUSG00000121402.2_tx_23"; exon_id "chr8_72595494_72595557_-"; exonnum "13"; txlen "1975";
chr8	ENSEMBL_gcm37	exon	72595494	72595557	0.0858523233001591	-	.	gene_id "ENSMUSG00000121402.2"; transcript_id "ENSMUSG00000121402.2_tx_25"; exon_id "chr8_72595494_72595557_-"; exonnum "10"; txlen "1804";
chr8	ENSEMBL_gcm37	exon	72595494	72595557	0.0858523233001591	-	.	gene_id "ENSMUSG00000121402.2"; transcript_id "ENSMUSG00000121402.2_tx_26"; exon_id "chr8_72595494_72595557_-"; exonnum "12"; txlen "2040";
chr8	ENSEMBL_gcm37	exon	72595494	72595557	0.0858523233001591	-	.	gene_id "ENSMUSG00000121402.2"; transcript_id "ENSMUSG00000121402.2_tx_27"; exon_id "chr8_72595494_72595557_-"; exonnum "10"; txlen "1401";
chr8	ENSEMBL_gcm37	exon	72595494	72595557	0.0858523233001591	-	.	gene_id "ENSMUSG00000121402.2"; transcript_id "ENSMUSG00000121402.2_tx_28"; exon_id "chr8_72595494_72595557_-"; exonnum "12"; txlen "1637";
chr8	ENSEMBL_gcm37	exon	72595494	72595557	0.078451414994392	-	.	gene_id "ENSMUSG00000121402.2"; transcript_id "ENSMUSG00000121402.2_tx_29"; exon_id "chr8_72595494_72595557_-"; exonnum "8"; txlen "835";
chr8	ENSEMBL_gcm37	exon	72595494	72595557	0.0681768449736557	-	.	gene_id "ENSMUSG00000121402.2"; transcript_id "ENSMUSG00000121402.2_tx_36"; exon_id "chr8_72595494_72595557_-"; exonnum "10"; txlen "1989";
chr8	ENSEMBL_gcm37	exon	72595494	72595557	0.0681768449736557	-	.	gene_id "ENSMUSG00000121402.2"; transcript_id "ENSMUSG00000121402.2_tx_37"; exon_id "chr8_72595494_72595557_-"; exonnum "12"; txlen "2225";
chr8	ENSEMBL_gcm37	exon	72595494	72595557	0.0681768449736557	-	.	gene_id "ENSMUSG00000121402.2"; transcript_id "ENSMUSG00000121402.2_tx_38"; exon_id "chr8_72595494_72595557_-"; exonnum "10"; txlen "1586";
chr8	ENSEMBL_gcm37	exon	72595494	72595557	0.0681768449736557	-	.	gene_id "ENSMUSG00000121402.2"; transcript_id "ENSMUSG00000121402.2_tx_39"; exon_id "chr8_72595494_72595557_-"; exonnum "12"; txlen "1822";
chr8	ENSEMBL_gcm37	exon	72595494	72595557	0.0566036151170166	-	.	gene_id "ENSMUSG00000121402.2"; transcript_id "ENSMUSG00000121402.2_tx_41"; exon_id "chr8_72595494_72595557_-"; exonnum "11"; txlen "1915";
chr8	ENSEMBL_gcm37	exon	72595494	72595557	0.0566036151170166	-	.	gene_id "ENSMUSG00000121402.2"; transcript_id "ENSMUSG00000121402.2_tx_42"; exon_id "chr8_72595494_72595557_-"; exonnum "11"; txlen "2100";
chr8	ENSEMBL_gcm37	exon	72595494	72595557	0.0566036151170166	-	.	gene_id "ENSMUSG00000121402.2"; transcript_id "ENSMUSG00000121402.2_tx_43"; exon_id "chr8_72595494_72595557_-"; exonnum "11"; txlen "1512";
chr8	ENSEMBL_gcm37	exon	72595494	72595557	0.456101270607144	-	.	gene_id "ENSMUSG00000121402.2"; transcript_id "ENSMUSG00000121402.2_tx_7"; exon_id "chr8_72595494_72595557_-"; exonnum "11"; txlen "1799";
chr8	HAVANA	exon	72595525	72595557	0	-	.	gene_id "ENSMUSG00000110685.3"; transcript_id "ENSMUST00000212113.2"; gene_type "transcribed_unprocessed_pseudogene"; gene_name "Gm5373"; transcript_type "transcribed_unprocessed_pseudogene"; transcript_name "Gm5373-201"; exon_number 9; exon_id "ENSMUSE00001389567.2"; level 2; transcript_support_level "NA"; mgi_id "MGI:3779485"; ont "PGO:0000005"; ont "PGO:0000019"; tag "basic"; tag "Ensembl_canonical"; tag "GENCODE_Primary"; havana_gene "OTTMUSG00000062174.1"; havana_transcript "OTTMUST00000151730.1";
chr8	HAVANA	exon	72597703	72597764	0	-	.	gene_id "ENSMUSG00000121402.2"; transcript_id "ENSMUST00000303257.1"; gene_type "lncRNA"; gene_name "Gm5373"; transcript_type "lncRNA"; transcript_name "Gm5373-204"; exon_number 7; exon_id "ENSMUSE00001599322.1"; level 2; mgi_id "MGI:3779485"; tag "basic"; tag "Ensembl_canonical"; tag "GENCODE_Primary"; tag "TAGENE";
chr8	HAVANA	exon	72597703	72597764	0	-	.	gene_id "ENSMUSG00000121402.2"; transcript_id "ENSMUST00000303256.1"; gene_type "lncRNA"; gene_name "Gm5373"; transcript_type "lncRNA"; transcript_name "Gm5373-203"; exon_number 7; exon_id "ENSMUSE00001599322.1"; level 2; mgi_id "MGI:3779485"; tag "TAGENE";
chr8	HAVANA	exon	72597703	72597764	0	-	.	gene_id "ENSMUSG00000110685.3"; transcript_id "ENSMUST00000212113.2"; gene_type "transcribed_unprocessed_pseudogene"; gene_name "Gm5373"; transcript_type "transcribed_unprocessed_pseudogene"; transcript_name "Gm5373-201"; exon_number 8; exon_id "ENSMUSE00001390168.2"; level 2; transcript_support_level "NA"; mgi_id "MGI:3779485"; ont "PGO:0000005"; ont "PGO:0000019"; tag "basic"; tag "Ensembl_canonical"; tag "GENCODE_Primary"; havana_gene "OTTMUSG00000062174.1"; havana_transcript "OTTMUST00000151730.1";
chr8	ENSEMBL_gcm37	exon	72597703	72597764	0.187573807098224	-	.	gene_id "ENSMUSG00000110685.3"; transcript_id "ENSMUSG00000110685.3_tx_1"; exon_id "chr8_72597703_72597764_-"; exonnum "8"; txlen "687";
chr8	ENSEMBL_gcm37	exon	72597703	72597764	0.11427199329679	-	.	gene_id "ENSMUSG00000110685.3"; transcript_id "ENSMUSG00000110685.3_tx_3"; exon_id "chr8_72597703_72597764_-"; exonnum "7"; txlen "587";
chr8	ENSEMBL_gcm37	exon	72597703	72597764	0.0211868508605929	-	.	gene_id "ENSMUSG00000110685.3"; transcript_id "ENSMUSG00000110685.3_tx_4"; exon_id "chr8_72597703_72597764_-"; exonnum "9"; txlen "801";
chr8	ENSEMBL_gcm37	exon	72597703	72597764	0.32654510054277	-	.	gene_id "ENSMUSG00000121402.2"; transcript_id "ENSMUSG00000121402.2_tx_11"; exon_id "chr8_72597703_72597764_-"; exonnum "12"; txlen "2438";
chr8	ENSEMBL_gcm37	exon	72597703	72597764	0.32654510054277	-	.	gene_id "ENSMUSG00000121402.2"; transcript_id "ENSMUSG00000121402.2_tx_12"; exon_id "chr8_72597703_72597764_-"; exonnum "12"; txlen "2035";
chr8	ENSEMBL_gcm37	exon	72597703	72597764	0.251430741491383	-	.	gene_id "ENSMUSG00000121402.2"; transcript_id "ENSMUSG00000121402.2_tx_13"; exon_id "chr8_72597703_72597764_-"; exonnum "9"; txlen "1868";
chr8	ENSEMBL_gcm37	exon	72597703	72597764	0.142973899088986	-	.	gene_id "ENSMUSG00000121402.2"; transcript_id "ENSMUSG00000121402.2_tx_15"; exon_id "chr8_72597703_72597764_-"; exonnum "8"; txlen "1752";
chr8	ENSEMBL_gcm37	exon	72597703	72597764	0.131260462755814	-	.	gene_id "ENSMUSG00000121402.2"; transcript_id "ENSMUSG00000121402.2_tx_16"; exon_id "chr8_72597703_72597764_-"; exonnum "11"; txlen "2313";
chr8	ENSEMBL_gcm37	exon	72597703	72597764	0.131260462755814	-	.	gene_id "ENSMUSG00000121402.2"; transcript_id "ENSMUSG00000121402.2_tx_17"; exon_id "chr8_72597703_72597764_-"; exonnum "11"; txlen "1910";
chr8	ENSEMBL_gcm37	exon	72597703	72597764	0.11142498354093	-	.	gene_id "ENSMUSG00000121402.2"; transcript_id "ENSMUSG00000121402.2_tx_18"; exon_id "chr8_72597703_72597764_-"; exonnum "11"; txlen "2267";
chr8	ENSEMBL_gcm37	exon	72597703	72597764	0.11142498354093	-	.	gene_id "ENSMUSG00000121402.2"; transcript_id "ENSMUSG00000121402.2_tx_19"; exon_id "chr8_72597703_72597764_-"; exonnum "13"; txlen "2503";
chr8	ENSEMBL_gcm37	exon	72597703	72597764	0.11142498354093	-	.	gene_id "ENSMUSG00000121402.2"; transcript_id "ENSMUSG00000121402.2_tx_20"; exon_id "chr8_72597703_72597764_-"; exonnum "11"; txlen "1864";
chr8	ENSEMBL_gcm37	exon	72597703	72597764	0.11142498354093	-	.	gene_id "ENSMUSG00000121402.2"; transcript_id "ENSMUSG00000121402.2_tx_21"; exon_id "chr8_72597703_72597764_-"; exonnum "13"; txlen "2100";
chr8	ENSEMBL_gcm37	exon	72597703	72597764	0.106374846876215	-	.	gene_id "ENSMUSG00000121402.2"; transcript_id "ENSMUSG00000121402.2_tx_22"; exon_id "chr8_72597703_72597764_-"; exonnum "12"; txlen "2378";
chr8	ENSEMBL_gcm37	exon	72597703	72597764	0.106374846876215	-	.	gene_id "ENSMUSG00000121402.2"; transcript_id "ENSMUSG00000121402.2_tx_23"; exon_id "chr8_72597703_72597764_-"; exonnum "12"; txlen "1975";
chr8	ENSEMBL_gcm37	exon	72597703	72597764	0.0858523233001591	-	.	gene_id "ENSMUSG00000121402.2"; transcript_id "ENSMUSG00000121402.2_tx_25"; exon_id "chr8_72597703_72597764_-"; exonnum "9"; txlen "1804";
chr8	ENSEMBL_gcm37	exon	72597703	72597764	0.0858523233001591	-	.	gene_id "ENSMUSG00000121402.2"; transcript_id "ENSMUSG00000121402.2_tx_26"; exon_id "chr8_72597703_72597764_-"; exonnum "11"; txlen "2040";
chr8	ENSEMBL_gcm37	exon	72597703	72597764	0.0858523233001591	-	.	gene_id "ENSMUSG00000121402.2"; transcript_id "ENSMUSG00000121402.2_tx_27"; exon_id "chr8_72597703_72597764_-"; exonnum "9"; txlen "1401";
chr8	ENSEMBL_gcm37	exon	72597703	72597764	0.0858523233001591	-	.	gene_id "ENSMUSG00000121402.2"; transcript_id "ENSMUSG00000121402.2_tx_28"; exon_id "chr8_72597703_72597764_-"; exonnum "11"; txlen "1637";
chr8	ENSEMBL_gcm37	exon	72597703	72597764	0.078451414994392	-	.	gene_id "ENSMUSG00000121402.2"; transcript_id "ENSMUSG00000121402.2_tx_29"; exon_id "chr8_72597703_72597764_-"; exonnum "7"; txlen "835";
chr8	ENSEMBL_gcm37	exon	72597703	72597764	0.0681768449736557	-	.	gene_id "ENSMUSG00000121402.2"; transcript_id "ENSMUSG00000121402.2_tx_36"; exon_id "chr8_72597703_72597764_-"; exonnum "9"; txlen "1989";
chr8	ENSEMBL_gcm37	exon	72597703	72597764	0.0681768449736557	-	.	gene_id "ENSMUSG00000121402.2"; transcript_id "ENSMUSG00000121402.2_tx_37"; exon_id "chr8_72597703_72597764_-"; exonnum "11"; txlen "2225";
chr8	ENSEMBL_gcm37	exon	72597703	72597764	0.0681768449736557	-	.	gene_id "ENSMUSG00000121402.2"; transcript_id "ENSMUSG00000121402.2_tx_38"; exon_id "chr8_72597703_72597764_-"; exonnum "9"; txlen "1586";
chr8	ENSEMBL_gcm37	exon	72597703	72597764	0.0681768449736557	-	.	gene_id "ENSMUSG00000121402.2"; transcript_id "ENSMUSG00000121402.2_tx_39"; exon_id "chr8_72597703_72597764_-"; exonnum "11"; txlen "1822";
chr8	ENSEMBL_gcm37	exon	72597703	72597764	0.0566036151170166	-	.	gene_id "ENSMUSG00000121402.2"; transcript_id "ENSMUSG00000121402.2_tx_41"; exon_id "chr8_72597703_72597764_-"; exonnum "10"; txlen "1915";
chr8	ENSEMBL_gcm37	exon	72597703	72597764	0.0566036151170166	-	.	gene_id "ENSMUSG00000121402.2"; transcript_id "ENSMUSG00000121402.2_tx_42"; exon_id "chr8_72597703_72597764_-"; exonnum "10"; txlen "2100";
chr8	ENSEMBL_gcm37	exon	72597703	72597764	0.0566036151170166	-	.	gene_id "ENSMUSG00000121402.2"; transcript_id "ENSMUSG00000121402.2_tx_43"; exon_id "chr8_72597703_72597764_-"; exonnum "10"; txlen "1512";
chr8	ENSEMBL_gcm37	exon	72597703	72597764	0.456101270607144	-	.	gene_id "ENSMUSG00000121402.2"; transcript_id "ENSMUSG00000121402.2_tx_7"; exon_id "chr8_72597703_72597764_-"; exonnum "10"; txlen "1799";
chr8	HAVANA	exon	72597703	72599393	0	-	.	gene_id "ENSMUSG00000121402.2"; transcript_id "ENSMUST00000212931.2"; gene_type "lncRNA"; gene_name "Gm5373"; transcript_type "lncRNA"; transcript_name "Gm5373-202"; exon_number 4; exon_id "ENSMUSE00001389817.2"; level 2; transcript_support_level "2"; mgi_id "MGI:3779485"; havana_transcript "OTTMUST00000151729.1";
chr8	HAVANA	exon	72599357	72599393	0	-	.	gene_id "ENSMUSG00000121402.2"; transcript_id "ENSMUST00000303257.1"; gene_type "lncRNA"; gene_name "Gm5373"; transcript_type "lncRNA"; transcript_name "Gm5373-204"; exon_number 6; exon_id "ENSMUSE00001599333.1"; level 2; mgi_id "MGI:3779485"; tag "basic"; tag "Ensembl_canonical"; tag "GENCODE_Primary"; tag "TAGENE";
chr8	HAVANA	exon	72599357	72599393	0	-	.	gene_id "ENSMUSG00000121402.2"; transcript_id "ENSMUST00000303256.1"; gene_type "lncRNA"; gene_name "Gm5373"; transcript_type "lncRNA"; transcript_name "Gm5373-203"; exon_number 6; exon_id "ENSMUSE00001599333.1"; level 2; mgi_id "MGI:3779485"; tag "TAGENE";
chr8	HAVANA	exon	72599357	72599393	0	-	.	gene_id "ENSMUSG00000110685.3"; transcript_id "ENSMUST00000212113.2"; gene_type "transcribed_unprocessed_pseudogene"; gene_name "Gm5373"; transcript_type "transcribed_unprocessed_pseudogene"; transcript_name "Gm5373-201"; exon_number 7; exon_id "ENSMUSE00001392217.2"; level 2; transcript_support_level "NA"; mgi_id "MGI:3779485"; ont "PGO:0000005"; ont "PGO:0000019"; tag "basic"; tag "Ensembl_canonical"; tag "GENCODE_Primary"; havana_gene "OTTMUSG00000062174.1"; havana_transcript "OTTMUST00000151730.1";
chr8	ENSEMBL_gcm37	exon	72599357	72599393	0.187573807098224	-	.	gene_id "ENSMUSG00000110685.3"; transcript_id "ENSMUSG00000110685.3_tx_1"; exon_id "chr8_72599357_72599393_-"; exonnum "7"; txlen "687";
chr8	ENSEMBL_gcm37	exon	72599357	72599393	0.11427199329679	-	.	gene_id "ENSMUSG00000110685.3"; transcript_id "ENSMUSG00000110685.3_tx_3"; exon_id "chr8_72599357_72599393_-"; exonnum "6"; txlen "587";
chr8	ENSEMBL_gcm37	exon	72599357	72599393	0.0211868508605929	-	.	gene_id "ENSMUSG00000110685.3"; transcript_id "ENSMUSG00000110685.3_tx_4"; exon_id "chr8_72599357_72599393_-"; exonnum "8"; txlen "801";
chr8	ENSEMBL_gcm37	exon	72599357	72599393	0.32654510054277	-	.	gene_id "ENSMUSG00000121402.2"; transcript_id "ENSMUSG00000121402.2_tx_11"; exon_id "chr8_72599357_72599393_-"; exonnum "11"; txlen "2438";
chr8	ENSEMBL_gcm37	exon	72599357	72599393	0.32654510054277	-	.	gene_id "ENSMUSG00000121402.2"; transcript_id "ENSMUSG00000121402.2_tx_12"; exon_id "chr8_72599357_72599393_-"; exonnum "11"; txlen "2035";
chr8	ENSEMBL_gcm37	exon	72599357	72599393	0.251430741491383	-	.	gene_id "ENSMUSG00000121402.2"; transcript_id "ENSMUSG00000121402.2_tx_13"; exon_id "chr8_72599357_72599393_-"; exonnum "8"; txlen "1868";
chr8	ENSEMBL_gcm37	exon	72599357	72599393	0.142973899088986	-	.	gene_id "ENSMUSG00000121402.2"; transcript_id "ENSMUSG00000121402.2_tx_15"; exon_id "chr8_72599357_72599393_-"; exonnum "7"; txlen "1752";
chr8	ENSEMBL_gcm37	exon	72599357	72599393	0.131260462755814	-	.	gene_id "ENSMUSG00000121402.2"; transcript_id "ENSMUSG00000121402.2_tx_16"; exon_id "chr8_72599357_72599393_-"; exonnum "10"; txlen "2313";
chr8	ENSEMBL_gcm37	exon	72599357	72599393	0.131260462755814	-	.	gene_id "ENSMUSG00000121402.2"; transcript_id "ENSMUSG00000121402.2_tx_17"; exon_id "chr8_72599357_72599393_-"; exonnum "10"; txlen "1910";
chr8	ENSEMBL_gcm37	exon	72599357	72599393	0.11142498354093	-	.	gene_id "ENSMUSG00000121402.2"; transcript_id "ENSMUSG00000121402.2_tx_18"; exon_id "chr8_72599357_72599393_-"; exonnum "10"; txlen "2267";
chr8	ENSEMBL_gcm37	exon	72599357	72599393	0.11142498354093	-	.	gene_id "ENSMUSG00000121402.2"; transcript_id "ENSMUSG00000121402.2_tx_19"; exon_id "chr8_72599357_72599393_-"; exonnum "12"; txlen "2503";
chr8	ENSEMBL_gcm37	exon	72599357	72599393	0.11142498354093	-	.	gene_id "ENSMUSG00000121402.2"; transcript_id "ENSMUSG00000121402.2_tx_20"; exon_id "chr8_72599357_72599393_-"; exonnum "10"; txlen "1864";
chr8	ENSEMBL_gcm37	exon	72599357	72599393	0.11142498354093	-	.	gene_id "ENSMUSG00000121402.2"; transcript_id "ENSMUSG00000121402.2_tx_21"; exon_id "chr8_72599357_72599393_-"; exonnum "12"; txlen "2100";
chr8	ENSEMBL_gcm37	exon	72599357	72599393	0.106374846876215	-	.	gene_id "ENSMUSG00000121402.2"; transcript_id "ENSMUSG00000121402.2_tx_22"; exon_id "chr8_72599357_72599393_-"; exonnum "11"; txlen "2378";
chr8	ENSEMBL_gcm37	exon	72599357	72599393	0.106374846876215	-	.	gene_id "ENSMUSG00000121402.2"; transcript_id "ENSMUSG00000121402.2_tx_23"; exon_id "chr8_72599357_72599393_-"; exonnum "11"; txlen "1975";
chr8	ENSEMBL_gcm37	exon	72599357	72599393	0.0858523233001591	-	.	gene_id "ENSMUSG00000121402.2"; transcript_id "ENSMUSG00000121402.2_tx_25"; exon_id "chr8_72599357_72599393_-"; exonnum "8"; txlen "1804";
chr8	ENSEMBL_gcm37	exon	72599357	72599393	0.0858523233001591	-	.	gene_id "ENSMUSG00000121402.2"; transcript_id "ENSMUSG00000121402.2_tx_26"; exon_id "chr8_72599357_72599393_-"; exonnum "10"; txlen "2040";
chr8	ENSEMBL_gcm37	exon	72599357	72599393	0.0858523233001591	-	.	gene_id "ENSMUSG00000121402.2"; transcript_id "ENSMUSG00000121402.2_tx_27"; exon_id "chr8_72599357_72599393_-"; exonnum "8"; txlen "1401";
chr8	ENSEMBL_gcm37	exon	72599357	72599393	0.0858523233001591	-	.	gene_id "ENSMUSG00000121402.2"; transcript_id "ENSMUSG00000121402.2_tx_28"; exon_id "chr8_72599357_72599393_-"; exonnum "10"; txlen "1637";
chr8	ENSEMBL_gcm37	exon	72599357	72599393	0.078451414994392	-	.	gene_id "ENSMUSG00000121402.2"; transcript_id "ENSMUSG00000121402.2_tx_29"; exon_id "chr8_72599357_72599393_-"; exonnum "6"; txlen "835";
chr8	ENSEMBL_gcm37	exon	72599357	72599393	0.0681768449736557	-	.	gene_id "ENSMUSG00000121402.2"; transcript_id "ENSMUSG00000121402.2_tx_36"; exon_id "chr8_72599357_72599393_-"; exonnum "8"; txlen "1989";
chr8	ENSEMBL_gcm37	exon	72599357	72599393	0.0681768449736557	-	.	gene_id "ENSMUSG00000121402.2"; transcript_id "ENSMUSG00000121402.2_tx_37"; exon_id "chr8_72599357_72599393_-"; exonnum "10"; txlen "2225";
chr8	ENSEMBL_gcm37	exon	72599357	72599393	0.0681768449736557	-	.	gene_id "ENSMUSG00000121402.2"; transcript_id "ENSMUSG00000121402.2_tx_38"; exon_id "chr8_72599357_72599393_-"; exonnum "8"; txlen "1586";
chr8	ENSEMBL_gcm37	exon	72599357	72599393	0.0681768449736557	-	.	gene_id "ENSMUSG00000121402.2"; transcript_id "ENSMUSG00000121402.2_tx_39"; exon_id "chr8_72599357_72599393_-"; exonnum "10"; txlen "1822";
chr8	ENSEMBL_gcm37	exon	72599357	72599393	0.0566036151170166	-	.	gene_id "ENSMUSG00000121402.2"; transcript_id "ENSMUSG00000121402.2_tx_41"; exon_id "chr8_72599357_72599393_-"; exonnum "9"; txlen "1915";
chr8	ENSEMBL_gcm37	exon	72599357	72599393	0.0566036151170166	-	.	gene_id "ENSMUSG00000121402.2"; transcript_id "ENSMUSG00000121402.2_tx_42"; exon_id "chr8_72599357_72599393_-"; exonnum "9"; txlen "2100";
chr8	ENSEMBL_gcm37	exon	72599357	72599393	0.0566036151170166	-	.	gene_id "ENSMUSG00000121402.2"; transcript_id "ENSMUSG00000121402.2_tx_43"; exon_id "chr8_72599357_72599393_-"; exonnum "9"; txlen "1512";
chr8	ENSEMBL_gcm37	exon	72599357	72599393	0.456101270607144	-	.	gene_id "ENSMUSG00000121402.2"; transcript_id "ENSMUSG00000121402.2_tx_7"; exon_id "chr8_72599357_72599393_-"; exonnum "9"; txlen "1799";
chr8	HAVANA	exon	72604214	72604266	0	-	.	gene_id "ENSMUSG00000121402.2"; transcript_id "ENSMUST00000303257.1"; gene_type "lncRNA"; gene_name "Gm5373"; transcript_type "lncRNA"; transcript_name "Gm5373-204"; exon_number 5; exon_id "ENSMUSE00001751279.1"; level 2; mgi_id "MGI:3779485"; tag "basic"; tag "Ensembl_canonical"; tag "GENCODE_Primary"; tag "TAGENE";
chr8	HAVANA	exon	72604214	72604266	0	-	.	gene_id "ENSMUSG00000121402.2"; transcript_id "ENSMUST00000303256.1"; gene_type "lncRNA"; gene_name "Gm5373"; transcript_type "lncRNA"; transcript_name "Gm5373-203"; exon_number 5; exon_id "ENSMUSE00001751279.1"; level 2; mgi_id "MGI:3779485"; tag "TAGENE";
chr8	HAVANA	exon	72604214	72604266	0	-	.	gene_id "ENSMUSG00000121402.2"; transcript_id "ENSMUST00000212931.2"; gene_type "lncRNA"; gene_name "Gm5373"; transcript_type "lncRNA"; transcript_name "Gm5373-202"; exon_number 3; exon_id "ENSMUSE00001751279.1"; level 2; transcript_support_level "2"; mgi_id "MGI:3779485"; havana_transcript "OTTMUST00000151729.1";
chr8	HAVANA	exon	72604214	72604266	0	-	.	gene_id "ENSMUSG00000110685.3"; transcript_id "ENSMUST00000212113.2"; gene_type "transcribed_unprocessed_pseudogene"; gene_name "Gm5373"; transcript_type "transcribed_unprocessed_pseudogene"; transcript_name "Gm5373-201"; exon_number 6; exon_id "ENSMUSE00001391547.2"; level 2; transcript_support_level "NA"; mgi_id "MGI:3779485"; ont "PGO:0000005"; ont "PGO:0000019"; tag "basic"; tag "Ensembl_canonical"; tag "GENCODE_Primary"; havana_gene "OTTMUSG00000062174.1"; havana_transcript "OTTMUST00000151730.1";
chr8	ENSEMBL_gcm37	exon	72604214	72604266	0.187573807098224	-	.	gene_id "ENSMUSG00000110685.3"; transcript_id "ENSMUSG00000110685.3_tx_1"; exon_id "chr8_72604214_72604266_-"; exonnum "6"; txlen "687";
chr8	ENSEMBL_gcm37	exon	72604214	72604266	0.11427199329679	-	.	gene_id "ENSMUSG00000110685.3"; transcript_id "ENSMUSG00000110685.3_tx_3"; exon_id "chr8_72604214_72604266_-"; exonnum "5"; txlen "587";
chr8	ENSEMBL_gcm37	exon	72604214	72604266	0.0211868508605929	-	.	gene_id "ENSMUSG00000110685.3"; transcript_id "ENSMUSG00000110685.3_tx_4"; exon_id "chr8_72604214_72604266_-"; exonnum "7"; txlen "801";
chr8	ENSEMBL_gcm37	exon	72604214	72604266	0.32654510054277	-	.	gene_id "ENSMUSG00000121402.2"; transcript_id "ENSMUSG00000121402.2_tx_11"; exon_id "chr8_72604214_72604266_-"; exonnum "10"; txlen "2438";
chr8	ENSEMBL_gcm37	exon	72604214	72604266	0.32654510054277	-	.	gene_id "ENSMUSG00000121402.2"; transcript_id "ENSMUSG00000121402.2_tx_12"; exon_id "chr8_72604214_72604266_-"; exonnum "10"; txlen "2035";
chr8	ENSEMBL_gcm37	exon	72604214	72604266	0.251430741491383	-	.	gene_id "ENSMUSG00000121402.2"; transcript_id "ENSMUSG00000121402.2_tx_13"; exon_id "chr8_72604214_72604266_-"; exonnum "7"; txlen "1868";
chr8	ENSEMBL_gcm37	exon	72604214	72604266	0.142973899088986	-	.	gene_id "ENSMUSG00000121402.2"; transcript_id "ENSMUSG00000121402.2_tx_15"; exon_id "chr8_72604214_72604266_-"; exonnum "6"; txlen "1752";
chr8	ENSEMBL_gcm37	exon	72604214	72604266	0.131260462755814	-	.	gene_id "ENSMUSG00000121402.2"; transcript_id "ENSMUSG00000121402.2_tx_16"; exon_id "chr8_72604214_72604266_-"; exonnum "9"; txlen "2313";
chr8	ENSEMBL_gcm37	exon	72604214	72604266	0.131260462755814	-	.	gene_id "ENSMUSG00000121402.2"; transcript_id "ENSMUSG00000121402.2_tx_17"; exon_id "chr8_72604214_72604266_-"; exonnum "9"; txlen "1910";
chr8	ENSEMBL_gcm37	exon	72604214	72604266	0.11142498354093	-	.	gene_id "ENSMUSG00000121402.2"; transcript_id "ENSMUSG00000121402.2_tx_18"; exon_id "chr8_72604214_72604266_-"; exonnum "9"; txlen "2267";
chr8	ENSEMBL_gcm37	exon	72604214	72604266	0.11142498354093	-	.	gene_id "ENSMUSG00000121402.2"; transcript_id "ENSMUSG00000121402.2_tx_19"; exon_id "chr8_72604214_72604266_-"; exonnum "11"; txlen "2503";
chr8	ENSEMBL_gcm37	exon	72604214	72604266	0.11142498354093	-	.	gene_id "ENSMUSG00000121402.2"; transcript_id "ENSMUSG00000121402.2_tx_20"; exon_id "chr8_72604214_72604266_-"; exonnum "9"; txlen "1864";
chr8	ENSEMBL_gcm37	exon	72604214	72604266	0.11142498354093	-	.	gene_id "ENSMUSG00000121402.2"; transcript_id "ENSMUSG00000121402.2_tx_21"; exon_id "chr8_72604214_72604266_-"; exonnum "11"; txlen "2100";
chr8	ENSEMBL_gcm37	exon	72604214	72604266	0.106374846876215	-	.	gene_id "ENSMUSG00000121402.2"; transcript_id "ENSMUSG00000121402.2_tx_22"; exon_id "chr8_72604214_72604266_-"; exonnum "10"; txlen "2378";
chr8	ENSEMBL_gcm37	exon	72604214	72604266	0.106374846876215	-	.	gene_id "ENSMUSG00000121402.2"; transcript_id "ENSMUSG00000121402.2_tx_23"; exon_id "chr8_72604214_72604266_-"; exonnum "10"; txlen "1975";
chr8	ENSEMBL_gcm37	exon	72604214	72604266	0.0858523233001591	-	.	gene_id "ENSMUSG00000121402.2"; transcript_id "ENSMUSG00000121402.2_tx_25"; exon_id "chr8_72604214_72604266_-"; exonnum "7"; txlen "1804";
chr8	ENSEMBL_gcm37	exon	72604214	72604266	0.0858523233001591	-	.	gene_id "ENSMUSG00000121402.2"; transcript_id "ENSMUSG00000121402.2_tx_26"; exon_id "chr8_72604214_72604266_-"; exonnum "9"; txlen "2040";
chr8	ENSEMBL_gcm37	exon	72604214	72604266	0.0858523233001591	-	.	gene_id "ENSMUSG00000121402.2"; transcript_id "ENSMUSG00000121402.2_tx_27"; exon_id "chr8_72604214_72604266_-"; exonnum "7"; txlen "1401";
chr8	ENSEMBL_gcm37	exon	72604214	72604266	0.0858523233001591	-	.	gene_id "ENSMUSG00000121402.2"; transcript_id "ENSMUSG00000121402.2_tx_28"; exon_id "chr8_72604214_72604266_-"; exonnum "9"; txlen "1637";
chr8	ENSEMBL_gcm37	exon	72604214	72604266	0.078451414994392	-	.	gene_id "ENSMUSG00000121402.2"; transcript_id "ENSMUSG00000121402.2_tx_29"; exon_id "chr8_72604214_72604266_-"; exonnum "5"; txlen "835";
chr8	ENSEMBL_gcm37	exon	72604214	72604266	0.0681768449736557	-	.	gene_id "ENSMUSG00000121402.2"; transcript_id "ENSMUSG00000121402.2_tx_36"; exon_id "chr8_72604214_72604266_-"; exonnum "7"; txlen "1989";
chr8	ENSEMBL_gcm37	exon	72604214	72604266	0.0681768449736557	-	.	gene_id "ENSMUSG00000121402.2"; transcript_id "ENSMUSG00000121402.2_tx_37"; exon_id "chr8_72604214_72604266_-"; exonnum "9"; txlen "2225";
chr8	ENSEMBL_gcm37	exon	72604214	72604266	0.0681768449736557	-	.	gene_id "ENSMUSG00000121402.2"; transcript_id "ENSMUSG00000121402.2_tx_38"; exon_id "chr8_72604214_72604266_-"; exonnum "7"; txlen "1586";
chr8	ENSEMBL_gcm37	exon	72604214	72604266	0.0681768449736557	-	.	gene_id "ENSMUSG00000121402.2"; transcript_id "ENSMUSG00000121402.2_tx_39"; exon_id "chr8_72604214_72604266_-"; exonnum "9"; txlen "1822";
chr8	ENSEMBL_gcm37	exon	72604214	72604266	0.0566036151170166	-	.	gene_id "ENSMUSG00000121402.2"; transcript_id "ENSMUSG00000121402.2_tx_41"; exon_id "chr8_72604214_72604266_-"; exonnum "8"; txlen "1915";
chr8	ENSEMBL_gcm37	exon	72604214	72604266	0.0566036151170166	-	.	gene_id "ENSMUSG00000121402.2"; transcript_id "ENSMUSG00000121402.2_tx_42"; exon_id "chr8_72604214_72604266_-"; exonnum "8"; txlen "2100";
chr8	ENSEMBL_gcm37	exon	72604214	72604266	0.0566036151170166	-	.	gene_id "ENSMUSG00000121402.2"; transcript_id "ENSMUSG00000121402.2_tx_43"; exon_id "chr8_72604214_72604266_-"; exonnum "8"; txlen "1512";
chr8	ENSEMBL_gcm37	exon	72604214	72604266	0.456101270607144	-	.	gene_id "ENSMUSG00000121402.2"; transcript_id "ENSMUSG00000121402.2_tx_7"; exon_id "chr8_72604214_72604266_-"; exonnum "8"; txlen "1799";
chr8	HAVANA	exon	72604967	72605126	0	-	.	gene_id "ENSMUSG00000110685.3"; transcript_id "ENSMUST00000212113.2"; gene_type "transcribed_unprocessed_pseudogene"; gene_name "Gm5373"; transcript_type "transcribed_unprocessed_pseudogene"; transcript_name "Gm5373-201"; exon_number 5; exon_id "ENSMUSE00001389788.2"; level 2; transcript_support_level "NA"; mgi_id "MGI:3779485"; ont "PGO:0000005"; ont "PGO:0000019"; tag "basic"; tag "Ensembl_canonical"; tag "GENCODE_Primary"; havana_gene "OTTMUSG00000062174.1"; havana_transcript "OTTMUST00000151730.1";
chr8	ENSEMBL_gcm37	exon	72604967	72605126	0.137435843869859	-	.	gene_id "ENSMUSG00000110685.3"; transcript_id "ENSMUSG00000110685.3_tx_2"; exon_id "chr8_72604967_72605126_-"; exonnum "5"; txlen "632";
chr8	HAVANA	exon	72606050	72606132	0	-	.	gene_id "ENSMUSG00000121402.2"; transcript_id "ENSMUST00000303257.1"; gene_type "lncRNA"; gene_name "Gm5373"; transcript_type "lncRNA"; transcript_name "Gm5373-204"; exon_number 4; exon_id "ENSMUSE00001751278.1"; level 2; mgi_id "MGI:3779485"; tag "basic"; tag "Ensembl_canonical"; tag "GENCODE_Primary"; tag "TAGENE";
chr8	HAVANA	exon	72606050	72606132	0	-	.	gene_id "ENSMUSG00000121402.2"; transcript_id "ENSMUST00000303256.1"; gene_type "lncRNA"; gene_name "Gm5373"; transcript_type "lncRNA"; transcript_name "Gm5373-203"; exon_number 4; exon_id "ENSMUSE00001751278.1"; level 2; mgi_id "MGI:3779485"; tag "TAGENE";
chr8	HAVANA	exon	72606050	72606132	0	-	.	gene_id "ENSMUSG00000121402.2"; transcript_id "ENSMUST00000212931.2"; gene_type "lncRNA"; gene_name "Gm5373"; transcript_type "lncRNA"; transcript_name "Gm5373-202"; exon_number 2; exon_id "ENSMUSE00001751278.1"; level 2; transcript_support_level "2"; mgi_id "MGI:3779485"; havana_transcript "OTTMUST00000151729.1";
chr8	HAVANA	exon	72606050	72606132	0	-	.	gene_id "ENSMUSG00000110685.3"; transcript_id "ENSMUST00000212113.2"; gene_type "transcribed_unprocessed_pseudogene"; gene_name "Gm5373"; transcript_type "transcribed_unprocessed_pseudogene"; transcript_name "Gm5373-201"; exon_number 4; exon_id "ENSMUSE00001391537.2"; level 2; transcript_support_level "NA"; mgi_id "MGI:3779485"; ont "PGO:0000005"; ont "PGO:0000019"; tag "basic"; tag "Ensembl_canonical"; tag "GENCODE_Primary"; havana_gene "OTTMUSG00000062174.1"; havana_transcript "OTTMUST00000151730.1";
chr8	ENSEMBL_gcm37	exon	72606050	72606132	0.187573807098224	-	.	gene_id "ENSMUSG00000110685.3"; transcript_id "ENSMUSG00000110685.3_tx_1"; exon_id "chr8_72606050_72606132_-"; exonnum "5"; txlen "687";
chr8	ENSEMBL_gcm37	exon	72606050	72606132	0.137435843869859	-	.	gene_id "ENSMUSG00000110685.3"; transcript_id "ENSMUSG00000110685.3_tx_2"; exon_id "chr8_72606050_72606132_-"; exonnum "4"; txlen "632";
chr8	ENSEMBL_gcm37	exon	72606050	72606132	0.11427199329679	-	.	gene_id "ENSMUSG00000110685.3"; transcript_id "ENSMUSG00000110685.3_tx_3"; exon_id "chr8_72606050_72606132_-"; exonnum "4"; txlen "587";
chr8	ENSEMBL_gcm37	exon	72606050	72606132	0.0211868508605929	-	.	gene_id "ENSMUSG00000110685.3"; transcript_id "ENSMUSG00000110685.3_tx_4"; exon_id "chr8_72606050_72606132_-"; exonnum "6"; txlen "801";
chr8	ENSEMBL_gcm37	exon	72606050	72606132	0.32654510054277	-	.	gene_id "ENSMUSG00000121402.2"; transcript_id "ENSMUSG00000121402.2_tx_11"; exon_id "chr8_72606050_72606132_-"; exonnum "9"; txlen "2438";
chr8	ENSEMBL_gcm37	exon	72606050	72606132	0.32654510054277	-	.	gene_id "ENSMUSG00000121402.2"; transcript_id "ENSMUSG00000121402.2_tx_12"; exon_id "chr8_72606050_72606132_-"; exonnum "9"; txlen "2035";
chr8	ENSEMBL_gcm37	exon	72606050	72606132	0.251430741491383	-	.	gene_id "ENSMUSG00000121402.2"; transcript_id "ENSMUSG00000121402.2_tx_13"; exon_id "chr8_72606050_72606132_-"; exonnum "6"; txlen "1868";
chr8	ENSEMBL_gcm37	exon	72606050	72606132	0.142973899088986	-	.	gene_id "ENSMUSG00000121402.2"; transcript_id "ENSMUSG00000121402.2_tx_15"; exon_id "chr8_72606050_72606132_-"; exonnum "5"; txlen "1752";
chr8	ENSEMBL_gcm37	exon	72606050	72606132	0.131260462755814	-	.	gene_id "ENSMUSG00000121402.2"; transcript_id "ENSMUSG00000121402.2_tx_16"; exon_id "chr8_72606050_72606132_-"; exonnum "8"; txlen "2313";
chr8	ENSEMBL_gcm37	exon	72606050	72606132	0.131260462755814	-	.	gene_id "ENSMUSG00000121402.2"; transcript_id "ENSMUSG00000121402.2_tx_17"; exon_id "chr8_72606050_72606132_-"; exonnum "8"; txlen "1910";
chr8	ENSEMBL_gcm37	exon	72606050	72606132	0.11142498354093	-	.	gene_id "ENSMUSG00000121402.2"; transcript_id "ENSMUSG00000121402.2_tx_18"; exon_id "chr8_72606050_72606132_-"; exonnum "8"; txlen "2267";
chr8	ENSEMBL_gcm37	exon	72606050	72606132	0.11142498354093	-	.	gene_id "ENSMUSG00000121402.2"; transcript_id "ENSMUSG00000121402.2_tx_19"; exon_id "chr8_72606050_72606132_-"; exonnum "10"; txlen "2503";
chr8	ENSEMBL_gcm37	exon	72606050	72606132	0.11142498354093	-	.	gene_id "ENSMUSG00000121402.2"; transcript_id "ENSMUSG00000121402.2_tx_20"; exon_id "chr8_72606050_72606132_-"; exonnum "8"; txlen "1864";
chr8	ENSEMBL_gcm37	exon	72606050	72606132	0.11142498354093	-	.	gene_id "ENSMUSG00000121402.2"; transcript_id "ENSMUSG00000121402.2_tx_21"; exon_id "chr8_72606050_72606132_-"; exonnum "10"; txlen "2100";
chr8	ENSEMBL_gcm37	exon	72606050	72606132	0.106374846876215	-	.	gene_id "ENSMUSG00000121402.2"; transcript_id "ENSMUSG00000121402.2_tx_22"; exon_id "chr8_72606050_72606132_-"; exonnum "9"; txlen "2378";
chr8	ENSEMBL_gcm37	exon	72606050	72606132	0.106374846876215	-	.	gene_id "ENSMUSG00000121402.2"; transcript_id "ENSMUSG00000121402.2_tx_23"; exon_id "chr8_72606050_72606132_-"; exonnum "9"; txlen "1975";
chr8	ENSEMBL_gcm37	exon	72606050	72606132	0.0858523233001591	-	.	gene_id "ENSMUSG00000121402.2"; transcript_id "ENSMUSG00000121402.2_tx_25"; exon_id "chr8_72606050_72606132_-"; exonnum "6"; txlen "1804";
chr8	ENSEMBL_gcm37	exon	72606050	72606132	0.0858523233001591	-	.	gene_id "ENSMUSG00000121402.2"; transcript_id "ENSMUSG00000121402.2_tx_26"; exon_id "chr8_72606050_72606132_-"; exonnum "8"; txlen "2040";
chr8	ENSEMBL_gcm37	exon	72606050	72606132	0.0858523233001591	-	.	gene_id "ENSMUSG00000121402.2"; transcript_id "ENSMUSG00000121402.2_tx_27"; exon_id "chr8_72606050_72606132_-"; exonnum "6"; txlen "1401";
chr8	ENSEMBL_gcm37	exon	72606050	72606132	0.0858523233001591	-	.	gene_id "ENSMUSG00000121402.2"; transcript_id "ENSMUSG00000121402.2_tx_28"; exon_id "chr8_72606050_72606132_-"; exonnum "8"; txlen "1637";
chr8	ENSEMBL_gcm37	exon	72606050	72606132	0.078451414994392	-	.	gene_id "ENSMUSG00000121402.2"; transcript_id "ENSMUSG00000121402.2_tx_29"; exon_id "chr8_72606050_72606132_-"; exonnum "4"; txlen "835";
chr8	ENSEMBL_gcm37	exon	72606050	72606132	0.0681768449736557	-	.	gene_id "ENSMUSG00000121402.2"; transcript_id "ENSMUSG00000121402.2_tx_36"; exon_id "chr8_72606050_72606132_-"; exonnum "6"; txlen "1989";
chr8	ENSEMBL_gcm37	exon	72606050	72606132	0.0681768449736557	-	.	gene_id "ENSMUSG00000121402.2"; transcript_id "ENSMUSG00000121402.2_tx_37"; exon_id "chr8_72606050_72606132_-"; exonnum "8"; txlen "2225";
chr8	ENSEMBL_gcm37	exon	72606050	72606132	0.0681768449736557	-	.	gene_id "ENSMUSG00000121402.2"; transcript_id "ENSMUSG00000121402.2_tx_38"; exon_id "chr8_72606050_72606132_-"; exonnum "6"; txlen "1586";
chr8	ENSEMBL_gcm37	exon	72606050	72606132	0.0681768449736557	-	.	gene_id "ENSMUSG00000121402.2"; transcript_id "ENSMUSG00000121402.2_tx_39"; exon_id "chr8_72606050_72606132_-"; exonnum "8"; txlen "1822";
chr8	ENSEMBL_gcm37	exon	72606050	72606132	0.0566036151170166	-	.	gene_id "ENSMUSG00000121402.2"; transcript_id "ENSMUSG00000121402.2_tx_41"; exon_id "chr8_72606050_72606132_-"; exonnum "7"; txlen "1915";
chr8	ENSEMBL_gcm37	exon	72606050	72606132	0.0566036151170166	-	.	gene_id "ENSMUSG00000121402.2"; transcript_id "ENSMUSG00000121402.2_tx_42"; exon_id "chr8_72606050_72606132_-"; exonnum "7"; txlen "2100";
chr8	ENSEMBL_gcm37	exon	72606050	72606132	0.0566036151170166	-	.	gene_id "ENSMUSG00000121402.2"; transcript_id "ENSMUSG00000121402.2_tx_43"; exon_id "chr8_72606050_72606132_-"; exonnum "7"; txlen "1512";
chr8	ENSEMBL_gcm37	exon	72606050	72606132	0.456101270607144	-	.	gene_id "ENSMUSG00000121402.2"; transcript_id "ENSMUSG00000121402.2_tx_7"; exon_id "chr8_72606050_72606132_-"; exonnum "7"; txlen "1799";
chr8	HAVANA	exon	72606843	72607189	0	-	.	gene_id "ENSMUSG00000121402.2"; transcript_id "ENSMUST00000303262.1"; gene_type "lncRNA"; gene_name "Gm5373"; transcript_type "lncRNA"; transcript_name "Gm5373-209"; exon_number 3; exon_id "ENSMUSE00001599312.1"; level 2; mgi_id "MGI:3779485"; tag "basic"; tag "TAGENE";
chr8	HAVANA	transcript	72606843	72611307	0	-	.	gene_id "ENSMUSG00000121402.2"; transcript_id "ENSMUST00000303262.1"; gene_type "lncRNA"; gene_name "Gm5373"; transcript_type "lncRNA"; transcript_name "Gm5373-209"; level 2; mgi_id "MGI:3779485"; tag "basic"; tag "TAGENE";
chr8	HAVANA	exon	72606850	72607189	0	-	.	gene_id "ENSMUSG00000121402.2"; transcript_id "ENSMUST00000303258.1"; gene_type "lncRNA"; gene_name "Gm5373"; transcript_type "lncRNA"; transcript_name "Gm5373-205"; exon_number 5; exon_id "ENSMUSE00001599327.1"; level 2; mgi_id "MGI:3779485"; tag "basic"; tag "TAGENE";
chr8	HAVANA	transcript	72606850	72652939	0	-	.	gene_id "ENSMUSG00000121402.2"; transcript_id "ENSMUST00000303258.1"; gene_type "lncRNA"; gene_name "Gm5373"; transcript_type "lncRNA"; transcript_name "Gm5373-205"; level 2; mgi_id "MGI:3779485"; tag "basic"; tag "TAGENE";
chr8	HAVANA	exon	72607016	72607105	0	-	.	gene_id "ENSMUSG00000121402.2"; transcript_id "ENSMUST00000212931.2"; gene_type "lncRNA"; gene_name "Gm5373"; transcript_type "lncRNA"; transcript_name "Gm5373-202"; exon_number 1; exon_id "ENSMUSE00001393377.2"; level 2; transcript_support_level "2"; mgi_id "MGI:3779485"; havana_transcript "OTTMUST00000151729.1";
chr8	HAVANA	exon	72607016	72607189	0	-	.	gene_id "ENSMUSG00000121402.2"; transcript_id "ENSMUST00000303257.1"; gene_type "lncRNA"; gene_name "Gm5373"; transcript_type "lncRNA"; transcript_name "Gm5373-204"; exon_number 3; exon_id "ENSMUSE00001599334.1"; level 2; mgi_id "MGI:3779485"; tag "basic"; tag "Ensembl_canonical"; tag "GENCODE_Primary"; tag "TAGENE";
chr8	HAVANA	exon	72607016	72607189	0	-	.	gene_id "ENSMUSG00000121402.2"; transcript_id "ENSMUST00000303256.1"; gene_type "lncRNA"; gene_name "Gm5373"; transcript_type "lncRNA"; transcript_name "Gm5373-203"; exon_number 3; exon_id "ENSMUSE00001599334.1"; level 2; mgi_id "MGI:3779485"; tag "TAGENE";
chr8	HAVANA	exon	72607016	72607189	0	-	.	gene_id "ENSMUSG00000110685.3"; transcript_id "ENSMUST00000212113.2"; gene_type "transcribed_unprocessed_pseudogene"; gene_name "Gm5373"; transcript_type "transcribed_unprocessed_pseudogene"; transcript_name "Gm5373-201"; exon_number 3; exon_id "ENSMUSE00001390395.2"; level 2; transcript_support_level "NA"; mgi_id "MGI:3779485"; ont "PGO:0000005"; ont "PGO:0000019"; tag "basic"; tag "Ensembl_canonical"; tag "GENCODE_Primary"; havana_gene "OTTMUSG00000062174.1"; havana_transcript "OTTMUST00000151730.1";
chr8	ENSEMBL_gcm37	exon	72607016	72607189	0.187573807098224	-	.	gene_id "ENSMUSG00000110685.3"; transcript_id "ENSMUSG00000110685.3_tx_1"; exon_id "chr8_72607016_72607189_-"; exonnum "4"; txlen "687";
chr8	ENSEMBL_gcm37	exon	72607016	72607189	0.137435843869859	-	.	gene_id "ENSMUSG00000110685.3"; transcript_id "ENSMUSG00000110685.3_tx_2"; exon_id "chr8_72607016_72607189_-"; exonnum "3"; txlen "632";
chr8	ENSEMBL_gcm37	exon	72607016	72607189	0.11427199329679	-	.	gene_id "ENSMUSG00000110685.3"; transcript_id "ENSMUSG00000110685.3_tx_3"; exon_id "chr8_72607016_72607189_-"; exonnum "3"; txlen "587";
chr8	ENSEMBL_gcm37	exon	72607016	72607189	0.0211868508605929	-	.	gene_id "ENSMUSG00000110685.3"; transcript_id "ENSMUSG00000110685.3_tx_4"; exon_id "chr8_72607016_72607189_-"; exonnum "5"; txlen "801";
chr8	ENSEMBL_gcm37	exon	72607016	72607189	0.32654510054277	-	.	gene_id "ENSMUSG00000121402.2"; transcript_id "ENSMUSG00000121402.2_tx_11"; exon_id "chr8_72607016_72607189_-"; exonnum "8"; txlen "2438";
chr8	ENSEMBL_gcm37	exon	72607016	72607189	0.32654510054277	-	.	gene_id "ENSMUSG00000121402.2"; transcript_id "ENSMUSG00000121402.2_tx_12"; exon_id "chr8_72607016_72607189_-"; exonnum "8"; txlen "2035";
chr8	ENSEMBL_gcm37	exon	72607016	72607189	0.251430741491383	-	.	gene_id "ENSMUSG00000121402.2"; transcript_id "ENSMUSG00000121402.2_tx_13"; exon_id "chr8_72607016_72607189_-"; exonnum "5"; txlen "1868";
chr8	ENSEMBL_gcm37	exon	72607016	72607189	0.142973899088986	-	.	gene_id "ENSMUSG00000121402.2"; transcript_id "ENSMUSG00000121402.2_tx_15"; exon_id "chr8_72607016_72607189_-"; exonnum "4"; txlen "1752";
chr8	ENSEMBL_gcm37	exon	72607016	72607189	0.131260462755814	-	.	gene_id "ENSMUSG00000121402.2"; transcript_id "ENSMUSG00000121402.2_tx_16"; exon_id "chr8_72607016_72607189_-"; exonnum "7"; txlen "2313";
chr8	ENSEMBL_gcm37	exon	72607016	72607189	0.131260462755814	-	.	gene_id "ENSMUSG00000121402.2"; transcript_id "ENSMUSG00000121402.2_tx_17"; exon_id "chr8_72607016_72607189_-"; exonnum "7"; txlen "1910";
chr8	ENSEMBL_gcm37	exon	72607016	72607189	0.11142498354093	-	.	gene_id "ENSMUSG00000121402.2"; transcript_id "ENSMUSG00000121402.2_tx_18"; exon_id "chr8_72607016_72607189_-"; exonnum "7"; txlen "2267";
chr8	ENSEMBL_gcm37	exon	72607016	72607189	0.11142498354093	-	.	gene_id "ENSMUSG00000121402.2"; transcript_id "ENSMUSG00000121402.2_tx_19"; exon_id "chr8_72607016_72607189_-"; exonnum "9"; txlen "2503";
chr8	ENSEMBL_gcm37	exon	72607016	72607189	0.11142498354093	-	.	gene_id "ENSMUSG00000121402.2"; transcript_id "ENSMUSG00000121402.2_tx_20"; exon_id "chr8_72607016_72607189_-"; exonnum "7"; txlen "1864";
chr8	ENSEMBL_gcm37	exon	72607016	72607189	0.11142498354093	-	.	gene_id "ENSMUSG00000121402.2"; transcript_id "ENSMUSG00000121402.2_tx_21"; exon_id "chr8_72607016_72607189_-"; exonnum "9"; txlen "2100";
chr8	ENSEMBL_gcm37	exon	72607016	72607189	0.106374846876215	-	.	gene_id "ENSMUSG00000121402.2"; transcript_id "ENSMUSG00000121402.2_tx_22"; exon_id "chr8_72607016_72607189_-"; exonnum "8"; txlen "2378";
chr8	ENSEMBL_gcm37	exon	72607016	72607189	0.106374846876215	-	.	gene_id "ENSMUSG00000121402.2"; transcript_id "ENSMUSG00000121402.2_tx_23"; exon_id "chr8_72607016_72607189_-"; exonnum "8"; txlen "1975";
chr8	ENSEMBL_gcm37	exon	72607016	72607189	0.0858523233001591	-	.	gene_id "ENSMUSG00000121402.2"; transcript_id "ENSMUSG00000121402.2_tx_25"; exon_id "chr8_72607016_72607189_-"; exonnum "5"; txlen "1804";
chr8	ENSEMBL_gcm37	exon	72607016	72607189	0.0858523233001591	-	.	gene_id "ENSMUSG00000121402.2"; transcript_id "ENSMUSG00000121402.2_tx_26"; exon_id "chr8_72607016_72607189_-"; exonnum "7"; txlen "2040";
chr8	ENSEMBL_gcm37	exon	72607016	72607189	0.0858523233001591	-	.	gene_id "ENSMUSG00000121402.2"; transcript_id "ENSMUSG00000121402.2_tx_27"; exon_id "chr8_72607016_72607189_-"; exonnum "5"; txlen "1401";
chr8	ENSEMBL_gcm37	exon	72607016	72607189	0.0858523233001591	-	.	gene_id "ENSMUSG00000121402.2"; transcript_id "ENSMUSG00000121402.2_tx_28"; exon_id "chr8_72607016_72607189_-"; exonnum "7"; txlen "1637";
chr8	ENSEMBL_gcm37	exon	72607016	72607189	0.078451414994392	-	.	gene_id "ENSMUSG00000121402.2"; transcript_id "ENSMUSG00000121402.2_tx_29"; exon_id "chr8_72607016_72607189_-"; exonnum "3"; txlen "835";
chr8	ENSEMBL_gcm37	exon	72607016	72607189	0.0681768449736557	-	.	gene_id "ENSMUSG00000121402.2"; transcript_id "ENSMUSG00000121402.2_tx_36"; exon_id "chr8_72607016_72607189_-"; exonnum "5"; txlen "1989";
chr8	ENSEMBL_gcm37	exon	72607016	72607189	0.0681768449736557	-	.	gene_id "ENSMUSG00000121402.2"; transcript_id "ENSMUSG00000121402.2_tx_37"; exon_id "chr8_72607016_72607189_-"; exonnum "7"; txlen "2225";
chr8	ENSEMBL_gcm37	exon	72607016	72607189	0.0681768449736557	-	.	gene_id "ENSMUSG00000121402.2"; transcript_id "ENSMUSG00000121402.2_tx_38"; exon_id "chr8_72607016_72607189_-"; exonnum "5"; txlen "1586";
chr8	ENSEMBL_gcm37	exon	72607016	72607189	0.0681768449736557	-	.	gene_id "ENSMUSG00000121402.2"; transcript_id "ENSMUSG00000121402.2_tx_39"; exon_id "chr8_72607016_72607189_-"; exonnum "7"; txlen "1822";
chr8	ENSEMBL_gcm37	exon	72607016	72607189	0.0566036151170166	-	.	gene_id "ENSMUSG00000121402.2"; transcript_id "ENSMUSG00000121402.2_tx_41"; exon_id "chr8_72607016_72607189_-"; exonnum "6"; txlen "1915";
chr8	ENSEMBL_gcm37	exon	72607016	72607189	0.0566036151170166	-	.	gene_id "ENSMUSG00000121402.2"; transcript_id "ENSMUSG00000121402.2_tx_42"; exon_id "chr8_72607016_72607189_-"; exonnum "6"; txlen "2100";
chr8	ENSEMBL_gcm37	exon	72607016	72607189	0.0566036151170166	-	.	gene_id "ENSMUSG00000121402.2"; transcript_id "ENSMUSG00000121402.2_tx_43"; exon_id "chr8_72607016_72607189_-"; exonnum "6"; txlen "1512";
chr8	ENSEMBL_gcm37	exon	72607016	72607189	0.456101270607144	-	.	gene_id "ENSMUSG00000121402.2"; transcript_id "ENSMUSG00000121402.2_tx_7"; exon_id "chr8_72607016_72607189_-"; exonnum "6"; txlen "1799";
chr8	HAVANA	exon	72608002	72608116	0	-	.	gene_id "ENSMUSG00000121402.2"; transcript_id "ENSMUST00000303257.1"; gene_type "lncRNA"; gene_name "Gm5373"; transcript_type "lncRNA"; transcript_name "Gm5373-204"; exon_number 2; exon_id "ENSMUSE00001599325.1"; level 2; mgi_id "MGI:3779485"; tag "basic"; tag "Ensembl_canonical"; tag "GENCODE_Primary"; tag "TAGENE";
chr8	HAVANA	exon	72608002	72608116	0	-	.	gene_id "ENSMUSG00000121402.2"; transcript_id "ENSMUST00000303256.1"; gene_type "lncRNA"; gene_name "Gm5373"; transcript_type "lncRNA"; transcript_name "Gm5373-203"; exon_number 2; exon_id "ENSMUSE00001599325.1"; level 2; mgi_id "MGI:3779485"; tag "TAGENE";
chr8	HAVANA	exon	72608002	72608116	0	-	.	gene_id "ENSMUSG00000121402.2"; transcript_id "ENSMUST00000303262.1"; gene_type "lncRNA"; gene_name "Gm5373"; transcript_type "lncRNA"; transcript_name "Gm5373-209"; exon_number 2; exon_id "ENSMUSE00001599325.1"; level 2; mgi_id "MGI:3779485"; tag "basic"; tag "TAGENE";
chr8	HAVANA	exon	72608002	72608116	0	-	.	gene_id "ENSMUSG00000121402.2"; transcript_id "ENSMUST00000303258.1"; gene_type "lncRNA"; gene_name "Gm5373"; transcript_type "lncRNA"; transcript_name "Gm5373-205"; exon_number 4; exon_id "ENSMUSE00001599325.1"; level 2; mgi_id "MGI:3779485"; tag "basic"; tag "TAGENE";
chr8	HAVANA	exon	72608002	72608116	0	-	.	gene_id "ENSMUSG00000110685.3"; transcript_id "ENSMUST00000212113.2"; gene_type "transcribed_unprocessed_pseudogene"; gene_name "Gm5373"; transcript_type "transcribed_unprocessed_pseudogene"; transcript_name "Gm5373-201"; exon_number 2; exon_id "ENSMUSE00001391197.2"; level 2; transcript_support_level "NA"; mgi_id "MGI:3779485"; ont "PGO:0000005"; ont "PGO:0000019"; tag "basic"; tag "Ensembl_canonical"; tag "GENCODE_Primary"; havana_gene "OTTMUSG00000062174.1"; havana_transcript "OTTMUST00000151730.1";
chr8	ENSEMBL_gcm37	exon	72608002	72608116	0.187573807098224	-	.	gene_id "ENSMUSG00000110685.3"; transcript_id "ENSMUSG00000110685.3_tx_1"; exon_id "chr8_72608002_72608116_-"; exonnum "3"; txlen "687";
chr8	ENSEMBL_gcm37	exon	72608002	72608116	0.137435843869859	-	.	gene_id "ENSMUSG00000110685.3"; transcript_id "ENSMUSG00000110685.3_tx_2"; exon_id "chr8_72608002_72608116_-"; exonnum "2"; txlen "632";
chr8	ENSEMBL_gcm37	exon	72608002	72608116	0.11427199329679	-	.	gene_id "ENSMUSG00000110685.3"; transcript_id "ENSMUSG00000110685.3_tx_3"; exon_id "chr8_72608002_72608116_-"; exonnum "2"; txlen "587";
chr8	ENSEMBL_gcm37	exon	72608002	72608116	0.0211868508605929	-	.	gene_id "ENSMUSG00000110685.3"; transcript_id "ENSMUSG00000110685.3_tx_4"; exon_id "chr8_72608002_72608116_-"; exonnum "4"; txlen "801";
chr8	ENSEMBL_gcm37	exon	72608002	72608116	0.32654510054277	-	.	gene_id "ENSMUSG00000121402.2"; transcript_id "ENSMUSG00000121402.2_tx_11"; exon_id "chr8_72608002_72608116_-"; exonnum "7"; txlen "2438";
chr8	ENSEMBL_gcm37	exon	72608002	72608116	0.32654510054277	-	.	gene_id "ENSMUSG00000121402.2"; transcript_id "ENSMUSG00000121402.2_tx_12"; exon_id "chr8_72608002_72608116_-"; exonnum "7"; txlen "2035";
chr8	ENSEMBL_gcm37	exon	72608002	72608116	0.251430741491383	-	.	gene_id "ENSMUSG00000121402.2"; transcript_id "ENSMUSG00000121402.2_tx_13"; exon_id "chr8_72608002_72608116_-"; exonnum "4"; txlen "1868";
chr8	ENSEMBL_gcm37	exon	72608002	72608116	0.142973899088986	-	.	gene_id "ENSMUSG00000121402.2"; transcript_id "ENSMUSG00000121402.2_tx_15"; exon_id "chr8_72608002_72608116_-"; exonnum "3"; txlen "1752";
chr8	ENSEMBL_gcm37	exon	72608002	72608116	0.131260462755814	-	.	gene_id "ENSMUSG00000121402.2"; transcript_id "ENSMUSG00000121402.2_tx_16"; exon_id "chr8_72608002_72608116_-"; exonnum "6"; txlen "2313";
chr8	ENSEMBL_gcm37	exon	72608002	72608116	0.131260462755814	-	.	gene_id "ENSMUSG00000121402.2"; transcript_id "ENSMUSG00000121402.2_tx_17"; exon_id "chr8_72608002_72608116_-"; exonnum "6"; txlen "1910";
chr8	ENSEMBL_gcm37	exon	72608002	72608116	0.11142498354093	-	.	gene_id "ENSMUSG00000121402.2"; transcript_id "ENSMUSG00000121402.2_tx_18"; exon_id "chr8_72608002_72608116_-"; exonnum "6"; txlen "2267";
chr8	ENSEMBL_gcm37	exon	72608002	72608116	0.11142498354093	-	.	gene_id "ENSMUSG00000121402.2"; transcript_id "ENSMUSG00000121402.2_tx_19"; exon_id "chr8_72608002_72608116_-"; exonnum "8"; txlen "2503";
chr8	ENSEMBL_gcm37	exon	72608002	72608116	0.11142498354093	-	.	gene_id "ENSMUSG00000121402.2"; transcript_id "ENSMUSG00000121402.2_tx_20"; exon_id "chr8_72608002_72608116_-"; exonnum "6"; txlen "1864";
chr8	ENSEMBL_gcm37	exon	72608002	72608116	0.11142498354093	-	.	gene_id "ENSMUSG00000121402.2"; transcript_id "ENSMUSG00000121402.2_tx_21"; exon_id "chr8_72608002_72608116_-"; exonnum "8"; txlen "2100";
chr8	ENSEMBL_gcm37	exon	72608002	72608116	0.106374846876215	-	.	gene_id "ENSMUSG00000121402.2"; transcript_id "ENSMUSG00000121402.2_tx_22"; exon_id "chr8_72608002_72608116_-"; exonnum "7"; txlen "2378";
chr8	ENSEMBL_gcm37	exon	72608002	72608116	0.106374846876215	-	.	gene_id "ENSMUSG00000121402.2"; transcript_id "ENSMUSG00000121402.2_tx_23"; exon_id "chr8_72608002_72608116_-"; exonnum "7"; txlen "1975";
chr8	ENSEMBL_gcm37	exon	72608002	72608116	0.0858523233001591	-	.	gene_id "ENSMUSG00000121402.2"; transcript_id "ENSMUSG00000121402.2_tx_25"; exon_id "chr8_72608002_72608116_-"; exonnum "4"; txlen "1804";
chr8	ENSEMBL_gcm37	exon	72608002	72608116	0.0858523233001591	-	.	gene_id "ENSMUSG00000121402.2"; transcript_id "ENSMUSG00000121402.2_tx_26"; exon_id "chr8_72608002_72608116_-"; exonnum "6"; txlen "2040";
chr8	ENSEMBL_gcm37	exon	72608002	72608116	0.0858523233001591	-	.	gene_id "ENSMUSG00000121402.2"; transcript_id "ENSMUSG00000121402.2_tx_27"; exon_id "chr8_72608002_72608116_-"; exonnum "4"; txlen "1401";
chr8	ENSEMBL_gcm37	exon	72608002	72608116	0.0858523233001591	-	.	gene_id "ENSMUSG00000121402.2"; transcript_id "ENSMUSG00000121402.2_tx_28"; exon_id "chr8_72608002_72608116_-"; exonnum "6"; txlen "1637";
chr8	ENSEMBL_gcm37	exon	72608002	72608116	0.078451414994392	-	.	gene_id "ENSMUSG00000121402.2"; transcript_id "ENSMUSG00000121402.2_tx_29"; exon_id "chr8_72608002_72608116_-"; exonnum "2"; txlen "835";
chr8	ENSEMBL_gcm37	exon	72608002	72608116	0.0681768449736557	-	.	gene_id "ENSMUSG00000121402.2"; transcript_id "ENSMUSG00000121402.2_tx_36"; exon_id "chr8_72608002_72608116_-"; exonnum "4"; txlen "1989";
chr8	ENSEMBL_gcm37	exon	72608002	72608116	0.0681768449736557	-	.	gene_id "ENSMUSG00000121402.2"; transcript_id "ENSMUSG00000121402.2_tx_37"; exon_id "chr8_72608002_72608116_-"; exonnum "6"; txlen "2225";
chr8	ENSEMBL_gcm37	exon	72608002	72608116	0.0681768449736557	-	.	gene_id "ENSMUSG00000121402.2"; transcript_id "ENSMUSG00000121402.2_tx_38"; exon_id "chr8_72608002_72608116_-"; exonnum "4"; txlen "1586";
chr8	ENSEMBL_gcm37	exon	72608002	72608116	0.0681768449736557	-	.	gene_id "ENSMUSG00000121402.2"; transcript_id "ENSMUSG00000121402.2_tx_39"; exon_id "chr8_72608002_72608116_-"; exonnum "6"; txlen "1822";
chr8	ENSEMBL_gcm37	exon	72608002	72608116	0.0566036151170166	-	.	gene_id "ENSMUSG00000121402.2"; transcript_id "ENSMUSG00000121402.2_tx_41"; exon_id "chr8_72608002_72608116_-"; exonnum "5"; txlen "1915";
chr8	ENSEMBL_gcm37	exon	72608002	72608116	0.0566036151170166	-	.	gene_id "ENSMUSG00000121402.2"; transcript_id "ENSMUSG00000121402.2_tx_42"; exon_id "chr8_72608002_72608116_-"; exonnum "5"; txlen "2100";
chr8	ENSEMBL_gcm37	exon	72608002	72608116	0.0566036151170166	-	.	gene_id "ENSMUSG00000121402.2"; transcript_id "ENSMUSG00000121402.2_tx_43"; exon_id "chr8_72608002_72608116_-"; exonnum "5"; txlen "1512";
chr8	ENSEMBL_gcm37	exon	72608002	72608116	0.456101270607144	-	.	gene_id "ENSMUSG00000121402.2"; transcript_id "ENSMUSG00000121402.2_tx_7"; exon_id "chr8_72608002_72608116_-"; exonnum "5"; txlen "1799";
chr8	sragcm37_mid	exon	72608502	72608615	0.0211868508605929	-	.	gene_id "ENSMUSG00000110685.3"; transcript_id "ENSMUSG00000110685.3_tx_4"; exon_id "chr8_72608502_72608615_-"; exonnum "3"; txlen "801";
chr8	sragcm37_mid	exon	72610869	72610968	0.187573807098224	-	.	gene_id "ENSMUSG00000110685.3"; transcript_id "ENSMUSG00000110685.3_tx_1"; exon_id "chr8_72610869_72610968_-"; exonnum "2"; txlen "687";
chr8	sragcm37_mid	exon	72610869	72610968	0.137435843869859	-	.	gene_id "ENSMUSG00000110685.3"; transcript_id "ENSMUSG00000110685.3_tx_2"; exon_id "chr8_72610869_72610968_-"; exonnum "1"; txlen "632";
chr8	sragcm37_mid	exon	72610869	72610968	0.0211868508605929	-	.	gene_id "ENSMUSG00000110685.3"; transcript_id "ENSMUSG00000110685.3_tx_4"; exon_id "chr8_72610869_72610968_-"; exonnum "2"; txlen "801";
chr8	HAVANA	exon	72610869	72611125	0	-	.	gene_id "ENSMUSG00000110685.3"; transcript_id "ENSMUST00000212113.2"; gene_type "transcribed_unprocessed_pseudogene"; gene_name "Gm5373"; transcript_type "transcribed_unprocessed_pseudogene"; transcript_name "Gm5373-201"; exon_number 1; exon_id "ENSMUSE00001064243.3"; level 2; transcript_support_level "NA"; mgi_id "MGI:3779485"; ont "PGO:0000005"; ont "PGO:0000019"; tag "basic"; tag "Ensembl_canonical"; tag "GENCODE_Primary"; havana_gene "OTTMUSG00000062174.1"; havana_transcript "OTTMUST00000151730.1";
chr8	HAVANA	exon	72610869	72611291	0	-	.	gene_id "ENSMUSG00000121402.2"; transcript_id "ENSMUST00000303257.1"; gene_type "lncRNA"; gene_name "Gm5373"; transcript_type "lncRNA"; transcript_name "Gm5373-204"; exon_number 1; exon_id "ENSMUSE00001599320.1"; level 2; mgi_id "MGI:3779485"; tag "basic"; tag "Ensembl_canonical"; tag "GENCODE_Primary"; tag "TAGENE";
chr8	HAVANA	exon	72610869	72611291	0	-	.	gene_id "ENSMUSG00000121402.2"; transcript_id "ENSMUST00000303256.1"; gene_type "lncRNA"; gene_name "Gm5373"; transcript_type "lncRNA"; transcript_name "Gm5373-203"; exon_number 1; exon_id "ENSMUSE00001599320.1"; level 2; mgi_id "MGI:3779485"; tag "TAGENE";
chr8	HAVANA	exon	72610869	72611307	0	-	.	gene_id "ENSMUSG00000121402.2"; transcript_id "ENSMUST00000303262.1"; gene_type "lncRNA"; gene_name "Gm5373"; transcript_type "lncRNA"; transcript_name "Gm5373-209"; exon_number 1; exon_id "ENSMUSE00001599319.1"; level 2; mgi_id "MGI:3779485"; tag "basic"; tag "TAGENE";
chr8	sragcm37_mid	exon	72611972	72612034	0.187573807098224	-	.	gene_id "ENSMUSG00000110685.3"; transcript_id "ENSMUSG00000110685.3_tx_1"; exon_id "chr8_72611972_72612034_-"; exonnum "1"; txlen "687";
chr8	sragcm37_mid	exon	72611972	72612034	0.11427199329679	-	.	gene_id "ENSMUSG00000110685.3"; transcript_id "ENSMUSG00000110685.3_tx_3"; exon_id "chr8_72611972_72612034_-"; exonnum "1"; txlen "587";
chr8	sragcm37_mid	exon	72611972	72612034	0.0211868508605929	-	.	gene_id "ENSMUSG00000110685.3"; transcript_id "ENSMUSG00000110685.3_tx_4"; exon_id "chr8_72611972_72612034_-"; exonnum "1"; txlen "801";
chr8	sragcm37_es	exon	72628757	72629382	0.780450168838818	-	.	gene_id "ENSMUSG00000121402.2"; transcript_id "ENSMUSG00000121402.2_tx_2"; exon_id "chr8_72628757_72629382_-"; exonnum "3"; txlen "803";
chr8	sragcm37_es	exon	72628757	72629382	0.620047330467072	-	.	gene_id "ENSMUSG00000121402.2"; transcript_id "ENSMUSG00000121402.2_tx_3"; exon_id "chr8_72628757_72629382_-"; exonnum "6"; txlen "1107";
chr8	sragcm37_es	exon	72628757	72629382	0.523663323563858	-	.	gene_id "ENSMUSG00000121402.2"; transcript_id "ENSMUSG00000121402.2_tx_4"; exon_id "chr8_72628757_72629382_-"; exonnum "2"; txlen "692";
chr8	sragcm37_es	exon	72628757	72629382	0.466834195076075	-	.	gene_id "ENSMUSG00000121402.2"; transcript_id "ENSMUSG00000121402.2_tx_6"; exon_id "chr8_72628757_72629382_-"; exonnum "6"; txlen "1155";
chr8	sragcm37_es	exon	72628757	72629382	0.359786766908867	-	.	gene_id "ENSMUSG00000121402.2"; transcript_id "ENSMUSG00000121402.2_tx_8"; exon_id "chr8_72628757_72629382_-"; exonnum "5"; txlen "982";
chr8	sragcm37_es	exon	72628757	72629382	0.359786766908867	-	.	gene_id "ENSMUSG00000121402.2"; transcript_id "ENSMUSG00000121402.2_tx_9"; exon_id "chr8_72628757_72629382_-"; exonnum "5"; txlen "1030";
chr8	sragcm37_es	exon	72631635	72631988	0.076045661124628	-	.	gene_id "ENSMUSG00000121402.2"; transcript_id "ENSMUSG00000121402.2_tx_30"; exon_id "chr8_72631635_72631988_-"; exonnum "6"; txlen "835";
chr8	sragcm37_es	exon	72631635	72631988	0.076045661124628	-	.	gene_id "ENSMUSG00000121402.2"; transcript_id "ENSMUSG00000121402.2_tx_31"; exon_id "chr8_72631635_72631988_-"; exonnum "6"; txlen "883";
chr8	sragcm37_es	exon	72631635	72631988	0.076045661124628	-	.	gene_id "ENSMUSG00000121402.2"; transcript_id "ENSMUSG00000121402.2_tx_32"; exon_id "chr8_72631635_72631988_-"; exonnum "3"; txlen "531";
chr8	sragcm37_es	exon	72631635	72631988	0.0707489484094798	-	.	gene_id "ENSMUSG00000121402.2"; transcript_id "ENSMUSG00000121402.2_tx_34"; exon_id "chr8_72631635_72631988_-"; exonnum "5"; txlen "710";
chr8	sragcm37_es	exon	72631635	72631988	0.0707489484094798	-	.	gene_id "ENSMUSG00000121402.2"; transcript_id "ENSMUSG00000121402.2_tx_35"; exon_id "chr8_72631635_72631988_-"; exonnum "5"; txlen "758";
chr8	sragcm37_mid	exon	72634041	72634151	0.32654510054277	-	.	gene_id "ENSMUSG00000121402.2"; transcript_id "ENSMUSG00000121402.2_tx_11"; exon_id "chr8_72634041_72634151_-"; exonnum "6"; txlen "2438";
chr8	sragcm37_mid	exon	72634041	72634151	0.32654510054277	-	.	gene_id "ENSMUSG00000121402.2"; transcript_id "ENSMUSG00000121402.2_tx_12"; exon_id "chr8_72634041_72634151_-"; exonnum "6"; txlen "2035";
chr8	sragcm37_mid	exon	72634041	72634151	0.142973899088986	-	.	gene_id "ENSMUSG00000121402.2"; transcript_id "ENSMUSG00000121402.2_tx_15"; exon_id "chr8_72634041_72634151_-"; exonnum "2"; txlen "1752";
chr8	sragcm37_mid	exon	72634041	72634151	0.131260462755814	-	.	gene_id "ENSMUSG00000121402.2"; transcript_id "ENSMUSG00000121402.2_tx_16"; exon_id "chr8_72634041_72634151_-"; exonnum "5"; txlen "2313";
chr8	sragcm37_mid	exon	72634041	72634151	0.131260462755814	-	.	gene_id "ENSMUSG00000121402.2"; transcript_id "ENSMUSG00000121402.2_tx_17"; exon_id "chr8_72634041_72634151_-"; exonnum "5"; txlen "1910";
chr8	sragcm37_mid	exon	72634041	72634151	0.11142498354093	-	.	gene_id "ENSMUSG00000121402.2"; transcript_id "ENSMUSG00000121402.2_tx_19"; exon_id "chr8_72634041_72634151_-"; exonnum "7"; txlen "2503";
chr8	sragcm37_mid	exon	72634041	72634151	0.780450168838818	-	.	gene_id "ENSMUSG00000121402.2"; transcript_id "ENSMUSG00000121402.2_tx_2"; exon_id "chr8_72634041_72634151_-"; exonnum "2"; txlen "803";
chr8	sragcm37_mid	exon	72634041	72634151	0.11142498354093	-	.	gene_id "ENSMUSG00000121402.2"; transcript_id "ENSMUSG00000121402.2_tx_21"; exon_id "chr8_72634041_72634151_-"; exonnum "7"; txlen "2100";
chr8	sragcm37_mid	exon	72634041	72634151	0.106374846876215	-	.	gene_id "ENSMUSG00000121402.2"; transcript_id "ENSMUSG00000121402.2_tx_22"; exon_id "chr8_72634041_72634151_-"; exonnum "6"; txlen "2378";
chr8	sragcm37_mid	exon	72634041	72634151	0.106374846876215	-	.	gene_id "ENSMUSG00000121402.2"; transcript_id "ENSMUSG00000121402.2_tx_23"; exon_id "chr8_72634041_72634151_-"; exonnum "6"; txlen "1975";
chr8	sragcm37_mid	exon	72634041	72634151	0.0858523233001591	-	.	gene_id "ENSMUSG00000121402.2"; transcript_id "ENSMUSG00000121402.2_tx_26"; exon_id "chr8_72634041_72634151_-"; exonnum "5"; txlen "2040";
chr8	sragcm37_mid	exon	72634041	72634151	0.0858523233001591	-	.	gene_id "ENSMUSG00000121402.2"; transcript_id "ENSMUSG00000121402.2_tx_28"; exon_id "chr8_72634041_72634151_-"; exonnum "5"; txlen "1637";
chr8	sragcm37_mid	exon	72634041	72634151	0.620047330467072	-	.	gene_id "ENSMUSG00000121402.2"; transcript_id "ENSMUSG00000121402.2_tx_3"; exon_id "chr8_72634041_72634151_-"; exonnum "5"; txlen "1107";
chr8	sragcm37_mid	exon	72634041	72634151	0.076045661124628	-	.	gene_id "ENSMUSG00000121402.2"; transcript_id "ENSMUSG00000121402.2_tx_30"; exon_id "chr8_72634041_72634151_-"; exonnum "5"; txlen "835";
chr8	sragcm37_mid	exon	72634041	72634151	0.076045661124628	-	.	gene_id "ENSMUSG00000121402.2"; transcript_id "ENSMUSG00000121402.2_tx_31"; exon_id "chr8_72634041_72634151_-"; exonnum "5"; txlen "883";
chr8	sragcm37_mid	exon	72634041	72634151	0.076045661124628	-	.	gene_id "ENSMUSG00000121402.2"; transcript_id "ENSMUSG00000121402.2_tx_32"; exon_id "chr8_72634041_72634151_-"; exonnum "2"; txlen "531";
chr8	sragcm37_mid	exon	72634041	72634151	0.0707489484094798	-	.	gene_id "ENSMUSG00000121402.2"; transcript_id "ENSMUSG00000121402.2_tx_34"; exon_id "chr8_72634041_72634151_-"; exonnum "4"; txlen "710";
chr8	sragcm37_mid	exon	72634041	72634151	0.0707489484094798	-	.	gene_id "ENSMUSG00000121402.2"; transcript_id "ENSMUSG00000121402.2_tx_35"; exon_id "chr8_72634041_72634151_-"; exonnum "4"; txlen "758";
chr8	sragcm37_mid	exon	72634041	72634151	0.0681768449736557	-	.	gene_id "ENSMUSG00000121402.2"; transcript_id "ENSMUSG00000121402.2_tx_37"; exon_id "chr8_72634041_72634151_-"; exonnum "5"; txlen "2225";
chr8	sragcm37_mid	exon	72634041	72634151	0.0681768449736557	-	.	gene_id "ENSMUSG00000121402.2"; transcript_id "ENSMUSG00000121402.2_tx_39"; exon_id "chr8_72634041_72634151_-"; exonnum "5"; txlen "1822";
chr8	sragcm37_mid	exon	72634041	72634151	0.0566036151170166	-	.	gene_id "ENSMUSG00000121402.2"; transcript_id "ENSMUSG00000121402.2_tx_41"; exon_id "chr8_72634041_72634151_-"; exonnum "4"; txlen "1915";
chr8	sragcm37_mid	exon	72634041	72634151	0.0566036151170166	-	.	gene_id "ENSMUSG00000121402.2"; transcript_id "ENSMUSG00000121402.2_tx_42"; exon_id "chr8_72634041_72634151_-"; exonnum "4"; txlen "2100";
chr8	sragcm37_mid	exon	72634041	72634151	0.0566036151170166	-	.	gene_id "ENSMUSG00000121402.2"; transcript_id "ENSMUSG00000121402.2_tx_43"; exon_id "chr8_72634041_72634151_-"; exonnum "4"; txlen "1512";
chr8	sragcm37_mid	exon	72634041	72634151	0.466834195076075	-	.	gene_id "ENSMUSG00000121402.2"; transcript_id "ENSMUSG00000121402.2_tx_6"; exon_id "chr8_72634041_72634151_-"; exonnum "5"; txlen "1155";
chr8	sragcm37_mid	exon	72634041	72634151	0.359786766908867	-	.	gene_id "ENSMUSG00000121402.2"; transcript_id "ENSMUSG00000121402.2_tx_8"; exon_id "chr8_72634041_72634151_-"; exonnum "4"; txlen "982";
chr8	sragcm37_mid	exon	72634041	72634151	0.359786766908867	-	.	gene_id "ENSMUSG00000121402.2"; transcript_id "ENSMUSG00000121402.2_tx_9"; exon_id "chr8_72634041_72634151_-"; exonnum "4"; txlen "1030";
chr8	sragcm37_mid	exon	72634414	72634538	0.32654510054277	-	.	gene_id "ENSMUSG00000121402.2"; transcript_id "ENSMUSG00000121402.2_tx_11"; exon_id "chr8_72634414_72634538_-"; exonnum "5"; txlen "2438";
chr8	sragcm37_mid	exon	72634414	72634538	0.32654510054277	-	.	gene_id "ENSMUSG00000121402.2"; transcript_id "ENSMUSG00000121402.2_tx_12"; exon_id "chr8_72634414_72634538_-"; exonnum "5"; txlen "2035";
chr8	sragcm37_mid	exon	72634414	72634538	0.11142498354093	-	.	gene_id "ENSMUSG00000121402.2"; transcript_id "ENSMUSG00000121402.2_tx_19"; exon_id "chr8_72634414_72634538_-"; exonnum "6"; txlen "2503";
chr8	sragcm37_mid	exon	72634414	72634538	0.11142498354093	-	.	gene_id "ENSMUSG00000121402.2"; transcript_id "ENSMUSG00000121402.2_tx_21"; exon_id "chr8_72634414_72634538_-"; exonnum "6"; txlen "2100";
chr8	sragcm37_mid	exon	72634414	72634538	0.0858523233001591	-	.	gene_id "ENSMUSG00000121402.2"; transcript_id "ENSMUSG00000121402.2_tx_26"; exon_id "chr8_72634414_72634538_-"; exonnum "4"; txlen "2040";
chr8	sragcm37_mid	exon	72634414	72634538	0.0858523233001591	-	.	gene_id "ENSMUSG00000121402.2"; transcript_id "ENSMUSG00000121402.2_tx_28"; exon_id "chr8_72634414_72634538_-"; exonnum "4"; txlen "1637";
chr8	sragcm37_mid	exon	72634414	72634538	0.620047330467072	-	.	gene_id "ENSMUSG00000121402.2"; transcript_id "ENSMUSG00000121402.2_tx_3"; exon_id "chr8_72634414_72634538_-"; exonnum "4"; txlen "1107";
chr8	sragcm37_mid	exon	72634414	72634538	0.076045661124628	-	.	gene_id "ENSMUSG00000121402.2"; transcript_id "ENSMUSG00000121402.2_tx_30"; exon_id "chr8_72634414_72634538_-"; exonnum "4"; txlen "835";
chr8	sragcm37_mid	exon	72634414	72634538	0.076045661124628	-	.	gene_id "ENSMUSG00000121402.2"; transcript_id "ENSMUSG00000121402.2_tx_31"; exon_id "chr8_72634414_72634538_-"; exonnum "4"; txlen "883";
chr8	sragcm37_mid	exon	72634414	72634538	0.0681768449736557	-	.	gene_id "ENSMUSG00000121402.2"; transcript_id "ENSMUSG00000121402.2_tx_37"; exon_id "chr8_72634414_72634538_-"; exonnum "4"; txlen "2225";
chr8	sragcm37_mid	exon	72634414	72634538	0.0681768449736557	-	.	gene_id "ENSMUSG00000121402.2"; transcript_id "ENSMUSG00000121402.2_tx_39"; exon_id "chr8_72634414_72634538_-"; exonnum "4"; txlen "1822";
chr8	sragcm37_mid	exon	72634414	72634538	0.466834195076075	-	.	gene_id "ENSMUSG00000121402.2"; transcript_id "ENSMUSG00000121402.2_tx_6"; exon_id "chr8_72634414_72634538_-"; exonnum "4"; txlen "1155";
chr8	sragcm37_ss	exon	72634585	72634650	0.142973899088986	-	.	gene_id "ENSMUSG00000121402.2"; transcript_id "ENSMUSG00000121402.2_tx_15"; exon_id "chr8_72634585_72634650_-"; exonnum "1"; txlen "1752";
chr8	sragcm37_ss	exon	72634585	72634650	0.780450168838818	-	.	gene_id "ENSMUSG00000121402.2"; transcript_id "ENSMUSG00000121402.2_tx_2"; exon_id "chr8_72634585_72634650_-"; exonnum "1"; txlen "803";
chr8	sragcm37_ss	exon	72634585	72634650	0.078451414994392	-	.	gene_id "ENSMUSG00000121402.2"; transcript_id "ENSMUSG00000121402.2_tx_29"; exon_id "chr8_72634585_72634650_-"; exonnum "1"; txlen "835";
chr8	sragcm37_ss	exon	72634585	72634650	0.076045661124628	-	.	gene_id "ENSMUSG00000121402.2"; transcript_id "ENSMUSG00000121402.2_tx_32"; exon_id "chr8_72634585_72634650_-"; exonnum "1"; txlen "531";
chr8	sragcm37_ss	exon	72634585	72634650	0.523663323563858	-	.	gene_id "ENSMUSG00000121402.2"; transcript_id "ENSMUSG00000121402.2_tx_4"; exon_id "chr8_72634585_72634650_-"; exonnum "1"; txlen "692";
chr8	sragcm37_es	exon	72637484	72637557	0.0756859382286472	-	.	gene_id "ENSMUSG00000121402.2"; transcript_id "ENSMUSG00000121402.2_tx_33"; exon_id "chr8_72637484_72637557_-"; exonnum "6"; txlen "766";
chr8	sragcm37_es	exon	72637484	72637557	0.0567644536714854	-	.	gene_id "ENSMUSG00000121402.2"; transcript_id "ENSMUSG00000121402.2_tx_40"; exon_id "chr8_72637484_72637557_-"; exonnum "5"; txlen "701";
chr8	HAVANA	exon	72640135	72640206	0	-	.	gene_id "ENSMUSG00000121402.2"; transcript_id "ENSMUST00000303258.1"; gene_type "lncRNA"; gene_name "Gm5373"; transcript_type "lncRNA"; transcript_name "Gm5373-205"; exon_number 3; exon_id "ENSMUSE00001599313.1"; level 2; mgi_id "MGI:3779485"; tag "basic"; tag "TAGENE";
chr8	ENSEMBL_gcm37	exon	72640135	72640206	0.32654510054277	-	.	gene_id "ENSMUSG00000121402.2"; transcript_id "ENSMUSG00000121402.2_tx_11"; exon_id "chr8_72640135_72640206_-"; exonnum "4"; txlen "2438";
chr8	ENSEMBL_gcm37	exon	72640135	72640206	0.32654510054277	-	.	gene_id "ENSMUSG00000121402.2"; transcript_id "ENSMUSG00000121402.2_tx_12"; exon_id "chr8_72640135_72640206_-"; exonnum "4"; txlen "2035";
chr8	ENSEMBL_gcm37	exon	72640135	72640206	0.251430741491383	-	.	gene_id "ENSMUSG00000121402.2"; transcript_id "ENSMUSG00000121402.2_tx_13"; exon_id "chr8_72640135_72640206_-"; exonnum "3"; txlen "1868";
chr8	ENSEMBL_gcm37	exon	72640135	72640206	0.131260462755814	-	.	gene_id "ENSMUSG00000121402.2"; transcript_id "ENSMUSG00000121402.2_tx_16"; exon_id "chr8_72640135_72640206_-"; exonnum "4"; txlen "2313";
chr8	ENSEMBL_gcm37	exon	72640135	72640206	0.131260462755814	-	.	gene_id "ENSMUSG00000121402.2"; transcript_id "ENSMUSG00000121402.2_tx_17"; exon_id "chr8_72640135_72640206_-"; exonnum "4"; txlen "1910";
chr8	ENSEMBL_gcm37	exon	72640135	72640206	0.11142498354093	-	.	gene_id "ENSMUSG00000121402.2"; transcript_id "ENSMUSG00000121402.2_tx_18"; exon_id "chr8_72640135_72640206_-"; exonnum "5"; txlen "2267";
chr8	ENSEMBL_gcm37	exon	72640135	72640206	0.11142498354093	-	.	gene_id "ENSMUSG00000121402.2"; transcript_id "ENSMUSG00000121402.2_tx_19"; exon_id "chr8_72640135_72640206_-"; exonnum "5"; txlen "2503";
chr8	ENSEMBL_gcm37	exon	72640135	72640206	0.11142498354093	-	.	gene_id "ENSMUSG00000121402.2"; transcript_id "ENSMUSG00000121402.2_tx_20"; exon_id "chr8_72640135_72640206_-"; exonnum "5"; txlen "1864";
chr8	ENSEMBL_gcm37	exon	72640135	72640206	0.11142498354093	-	.	gene_id "ENSMUSG00000121402.2"; transcript_id "ENSMUSG00000121402.2_tx_21"; exon_id "chr8_72640135_72640206_-"; exonnum "5"; txlen "2100";
chr8	ENSEMBL_gcm37	exon	72640135	72640206	0.106374846876215	-	.	gene_id "ENSMUSG00000121402.2"; transcript_id "ENSMUSG00000121402.2_tx_22"; exon_id "chr8_72640135_72640206_-"; exonnum "5"; txlen "2378";
chr8	ENSEMBL_gcm37	exon	72640135	72640206	0.106374846876215	-	.	gene_id "ENSMUSG00000121402.2"; transcript_id "ENSMUSG00000121402.2_tx_23"; exon_id "chr8_72640135_72640206_-"; exonnum "5"; txlen "1975";
chr8	ENSEMBL_gcm37	exon	72640135	72640206	0.0858523233001591	-	.	gene_id "ENSMUSG00000121402.2"; transcript_id "ENSMUSG00000121402.2_tx_25"; exon_id "chr8_72640135_72640206_-"; exonnum "3"; txlen "1804";
chr8	ENSEMBL_gcm37	exon	72640135	72640206	0.0858523233001591	-	.	gene_id "ENSMUSG00000121402.2"; transcript_id "ENSMUSG00000121402.2_tx_26"; exon_id "chr8_72640135_72640206_-"; exonnum "3"; txlen "2040";
chr8	ENSEMBL_gcm37	exon	72640135	72640206	0.0858523233001591	-	.	gene_id "ENSMUSG00000121402.2"; transcript_id "ENSMUSG00000121402.2_tx_27"; exon_id "chr8_72640135_72640206_-"; exonnum "3"; txlen "1401";
chr8	ENSEMBL_gcm37	exon	72640135	72640206	0.0858523233001591	-	.	gene_id "ENSMUSG00000121402.2"; transcript_id "ENSMUSG00000121402.2_tx_28"; exon_id "chr8_72640135_72640206_-"; exonnum "3"; txlen "1637";
chr8	ENSEMBL_gcm37	exon	72640135	72640206	0.620047330467072	-	.	gene_id "ENSMUSG00000121402.2"; transcript_id "ENSMUSG00000121402.2_tx_3"; exon_id "chr8_72640135_72640206_-"; exonnum "3"; txlen "1107";
chr8	ENSEMBL_gcm37	exon	72640135	72640206	0.076045661124628	-	.	gene_id "ENSMUSG00000121402.2"; transcript_id "ENSMUSG00000121402.2_tx_30"; exon_id "chr8_72640135_72640206_-"; exonnum "3"; txlen "835";
chr8	ENSEMBL_gcm37	exon	72640135	72640206	0.076045661124628	-	.	gene_id "ENSMUSG00000121402.2"; transcript_id "ENSMUSG00000121402.2_tx_31"; exon_id "chr8_72640135_72640206_-"; exonnum "3"; txlen "883";
chr8	ENSEMBL_gcm37	exon	72640135	72640206	0.0756859382286472	-	.	gene_id "ENSMUSG00000121402.2"; transcript_id "ENSMUSG00000121402.2_tx_33"; exon_id "chr8_72640135_72640206_-"; exonnum "5"; txlen "766";
chr8	ENSEMBL_gcm37	exon	72640135	72640206	0.0707489484094798	-	.	gene_id "ENSMUSG00000121402.2"; transcript_id "ENSMUSG00000121402.2_tx_34"; exon_id "chr8_72640135_72640206_-"; exonnum "3"; txlen "710";
chr8	ENSEMBL_gcm37	exon	72640135	72640206	0.0707489484094798	-	.	gene_id "ENSMUSG00000121402.2"; transcript_id "ENSMUSG00000121402.2_tx_35"; exon_id "chr8_72640135_72640206_-"; exonnum "3"; txlen "758";
chr8	ENSEMBL_gcm37	exon	72640135	72640206	0.0681768449736557	-	.	gene_id "ENSMUSG00000121402.2"; transcript_id "ENSMUSG00000121402.2_tx_36"; exon_id "chr8_72640135_72640206_-"; exonnum "3"; txlen "1989";
chr8	ENSEMBL_gcm37	exon	72640135	72640206	0.0681768449736557	-	.	gene_id "ENSMUSG00000121402.2"; transcript_id "ENSMUSG00000121402.2_tx_37"; exon_id "chr8_72640135_72640206_-"; exonnum "3"; txlen "2225";
chr8	ENSEMBL_gcm37	exon	72640135	72640206	0.0681768449736557	-	.	gene_id "ENSMUSG00000121402.2"; transcript_id "ENSMUSG00000121402.2_tx_38"; exon_id "chr8_72640135_72640206_-"; exonnum "3"; txlen "1586";
chr8	ENSEMBL_gcm37	exon	72640135	72640206	0.0681768449736557	-	.	gene_id "ENSMUSG00000121402.2"; transcript_id "ENSMUSG00000121402.2_tx_39"; exon_id "chr8_72640135_72640206_-"; exonnum "3"; txlen "1822";
chr8	ENSEMBL_gcm37	exon	72640135	72640206	0.0567644536714854	-	.	gene_id "ENSMUSG00000121402.2"; transcript_id "ENSMUSG00000121402.2_tx_40"; exon_id "chr8_72640135_72640206_-"; exonnum "4"; txlen "701";
chr8	ENSEMBL_gcm37	exon	72640135	72640206	0.0566036151170166	-	.	gene_id "ENSMUSG00000121402.2"; transcript_id "ENSMUSG00000121402.2_tx_41"; exon_id "chr8_72640135_72640206_-"; exonnum "3"; txlen "1915";
chr8	ENSEMBL_gcm37	exon	72640135	72640206	0.0566036151170166	-	.	gene_id "ENSMUSG00000121402.2"; transcript_id "ENSMUSG00000121402.2_tx_42"; exon_id "chr8_72640135_72640206_-"; exonnum "3"; txlen "2100";
chr8	ENSEMBL_gcm37	exon	72640135	72640206	0.0566036151170166	-	.	gene_id "ENSMUSG00000121402.2"; transcript_id "ENSMUSG00000121402.2_tx_43"; exon_id "chr8_72640135_72640206_-"; exonnum "3"; txlen "1512";
chr8	ENSEMBL_gcm37	exon	72640135	72640206	0.466834195076075	-	.	gene_id "ENSMUSG00000121402.2"; transcript_id "ENSMUSG00000121402.2_tx_6"; exon_id "chr8_72640135_72640206_-"; exonnum "3"; txlen "1155";
chr8	ENSEMBL_gcm37	exon	72640135	72640206	0.456101270607144	-	.	gene_id "ENSMUSG00000121402.2"; transcript_id "ENSMUSG00000121402.2_tx_7"; exon_id "chr8_72640135_72640206_-"; exonnum "4"; txlen "1799";
chr8	ENSEMBL_gcm37	exon	72640135	72640206	0.359786766908867	-	.	gene_id "ENSMUSG00000121402.2"; transcript_id "ENSMUSG00000121402.2_tx_8"; exon_id "chr8_72640135_72640206_-"; exonnum "3"; txlen "982";
chr8	ENSEMBL_gcm37	exon	72640135	72640206	0.359786766908867	-	.	gene_id "ENSMUSG00000121402.2"; transcript_id "ENSMUSG00000121402.2_tx_9"; exon_id "chr8_72640135_72640206_-"; exonnum "3"; txlen "1030";
chr8	HAVANA	exon	72649057	72650534	0	-	.	gene_id "ENSMUSG00000121402.2"; transcript_id "ENSMUST00000303259.1"; gene_type "lncRNA"; gene_name "Gm5373"; transcript_type "lncRNA"; transcript_name "Gm5373-206"; exon_number 3; exon_id "ENSMUSE00001599328.1"; level 2; mgi_id "MGI:3779485"; tag "basic"; tag "TAGENE";
chr8	HAVANA	transcript	72649057	72676613	0	-	.	gene_id "ENSMUSG00000121402.2"; transcript_id "ENSMUST00000303259.1"; gene_type "lncRNA"; gene_name "Gm5373"; transcript_type "lncRNA"; transcript_name "Gm5373-206"; level 2; mgi_id "MGI:3779485"; tag "basic"; tag "TAGENE";
chr8	HAVANA	exon	72650138	72650534	0	-	.	gene_id "ENSMUSG00000121402.2"; transcript_id "ENSMUST00000303264.1"; gene_type "lncRNA"; gene_name "Gm5373"; transcript_type "lncRNA"; transcript_name "Gm5373-211"; exon_number 2; exon_id "ENSMUSE00001599331.1"; level 2; mgi_id "MGI:3779485"; tag "TAGENE";
chr8	HAVANA	exon	72650138	72650534	0	-	.	gene_id "ENSMUSG00000121402.2"; transcript_id "ENSMUST00000303263.1"; gene_type "lncRNA"; gene_name "Gm5373"; transcript_type "lncRNA"; transcript_name "Gm5373-210"; exon_number 2; exon_id "ENSMUSE00001599331.1"; level 2; mgi_id "MGI:3779485"; tag "basic"; tag "TAGENE";
chr8	HAVANA	exon	72650138	72650534	0	-	.	gene_id "ENSMUSG00000121402.2"; transcript_id "ENSMUST00000303261.1"; gene_type "lncRNA"; gene_name "Gm5373"; transcript_type "lncRNA"; transcript_name "Gm5373-208"; exon_number 2; exon_id "ENSMUSE00001599331.1"; level 2; mgi_id "MGI:3779485"; tag "TAGENE";
chr8	HAVANA	transcript	72650138	72654420	0	-	.	gene_id "ENSMUSG00000121402.2"; transcript_id "ENSMUST00000303264.1"; gene_type "lncRNA"; gene_name "Gm5373"; transcript_type "lncRNA"; transcript_name "Gm5373-211"; level 2; mgi_id "MGI:3779485"; tag "TAGENE";
chr8	HAVANA	transcript	72650138	72654423	0	-	.	gene_id "ENSMUSG00000121402.2"; transcript_id "ENSMUST00000303263.1"; gene_type "lncRNA"; gene_name "Gm5373"; transcript_type "lncRNA"; transcript_name "Gm5373-210"; level 2; mgi_id "MGI:3779485"; tag "basic"; tag "TAGENE";
chr8	HAVANA	transcript	72650138	72654628	0	-	.	gene_id "ENSMUSG00000121402.2"; transcript_id "ENSMUST00000303261.1"; gene_type "lncRNA"; gene_name "Gm5373"; transcript_type "lncRNA"; transcript_name "Gm5373-208"; level 2; mgi_id "MGI:3779485"; tag "TAGENE";
chr8	HAVANA	exon	72650480	72650534	0	-	.	gene_id "ENSMUSG00000121402.2"; transcript_id "ENSMUST00000303258.1"; gene_type "lncRNA"; gene_name "Gm5373"; transcript_type "lncRNA"; transcript_name "Gm5373-205"; exon_number 2; exon_id "ENSMUSE00001599332.1"; level 2; mgi_id "MGI:3779485"; tag "basic"; tag "TAGENE";
chr8	ENSEMBL_gcm37	exon	72650480	72650534	0.32654510054277	-	.	gene_id "ENSMUSG00000121402.2"; transcript_id "ENSMUSG00000121402.2_tx_11"; exon_id "chr8_72650480_72650534_-"; exonnum "3"; txlen "2438";
chr8	ENSEMBL_gcm37	exon	72650480	72650534	0.32654510054277	-	.	gene_id "ENSMUSG00000121402.2"; transcript_id "ENSMUSG00000121402.2_tx_12"; exon_id "chr8_72650480_72650534_-"; exonnum "3"; txlen "2035";
chr8	ENSEMBL_gcm37	exon	72650480	72650534	0.251430741491383	-	.	gene_id "ENSMUSG00000121402.2"; transcript_id "ENSMUSG00000121402.2_tx_13"; exon_id "chr8_72650480_72650534_-"; exonnum "2"; txlen "1868";
chr8	ENSEMBL_gcm37	exon	72650480	72650534	0.131260462755814	-	.	gene_id "ENSMUSG00000121402.2"; transcript_id "ENSMUSG00000121402.2_tx_16"; exon_id "chr8_72650480_72650534_-"; exonnum "3"; txlen "2313";
chr8	ENSEMBL_gcm37	exon	72650480	72650534	0.131260462755814	-	.	gene_id "ENSMUSG00000121402.2"; transcript_id "ENSMUSG00000121402.2_tx_17"; exon_id "chr8_72650480_72650534_-"; exonnum "3"; txlen "1910";
chr8	ENSEMBL_gcm37	exon	72650480	72650534	0.11142498354093	-	.	gene_id "ENSMUSG00000121402.2"; transcript_id "ENSMUSG00000121402.2_tx_18"; exon_id "chr8_72650480_72650534_-"; exonnum "4"; txlen "2267";
chr8	ENSEMBL_gcm37	exon	72650480	72650534	0.11142498354093	-	.	gene_id "ENSMUSG00000121402.2"; transcript_id "ENSMUSG00000121402.2_tx_19"; exon_id "chr8_72650480_72650534_-"; exonnum "4"; txlen "2503";
chr8	ENSEMBL_gcm37	exon	72650480	72650534	0.11142498354093	-	.	gene_id "ENSMUSG00000121402.2"; transcript_id "ENSMUSG00000121402.2_tx_20"; exon_id "chr8_72650480_72650534_-"; exonnum "4"; txlen "1864";
chr8	ENSEMBL_gcm37	exon	72650480	72650534	0.11142498354093	-	.	gene_id "ENSMUSG00000121402.2"; transcript_id "ENSMUSG00000121402.2_tx_21"; exon_id "chr8_72650480_72650534_-"; exonnum "4"; txlen "2100";
chr8	ENSEMBL_gcm37	exon	72650480	72650534	0.106374846876215	-	.	gene_id "ENSMUSG00000121402.2"; transcript_id "ENSMUSG00000121402.2_tx_22"; exon_id "chr8_72650480_72650534_-"; exonnum "4"; txlen "2378";
chr8	ENSEMBL_gcm37	exon	72650480	72650534	0.106374846876215	-	.	gene_id "ENSMUSG00000121402.2"; transcript_id "ENSMUSG00000121402.2_tx_23"; exon_id "chr8_72650480_72650534_-"; exonnum "4"; txlen "1975";
chr8	ENSEMBL_gcm37	exon	72650480	72650534	0.0858523233001591	-	.	gene_id "ENSMUSG00000121402.2"; transcript_id "ENSMUSG00000121402.2_tx_25"; exon_id "chr8_72650480_72650534_-"; exonnum "2"; txlen "1804";
chr8	ENSEMBL_gcm37	exon	72650480	72650534	0.0858523233001591	-	.	gene_id "ENSMUSG00000121402.2"; transcript_id "ENSMUSG00000121402.2_tx_26"; exon_id "chr8_72650480_72650534_-"; exonnum "2"; txlen "2040";
chr8	ENSEMBL_gcm37	exon	72650480	72650534	0.0858523233001591	-	.	gene_id "ENSMUSG00000121402.2"; transcript_id "ENSMUSG00000121402.2_tx_27"; exon_id "chr8_72650480_72650534_-"; exonnum "2"; txlen "1401";
chr8	ENSEMBL_gcm37	exon	72650480	72650534	0.0858523233001591	-	.	gene_id "ENSMUSG00000121402.2"; transcript_id "ENSMUSG00000121402.2_tx_28"; exon_id "chr8_72650480_72650534_-"; exonnum "2"; txlen "1637";
chr8	ENSEMBL_gcm37	exon	72650480	72650534	0.620047330467072	-	.	gene_id "ENSMUSG00000121402.2"; transcript_id "ENSMUSG00000121402.2_tx_3"; exon_id "chr8_72650480_72650534_-"; exonnum "2"; txlen "1107";
chr8	ENSEMBL_gcm37	exon	72650480	72650534	0.076045661124628	-	.	gene_id "ENSMUSG00000121402.2"; transcript_id "ENSMUSG00000121402.2_tx_30"; exon_id "chr8_72650480_72650534_-"; exonnum "2"; txlen "835";
chr8	ENSEMBL_gcm37	exon	72650480	72650534	0.076045661124628	-	.	gene_id "ENSMUSG00000121402.2"; transcript_id "ENSMUSG00000121402.2_tx_31"; exon_id "chr8_72650480_72650534_-"; exonnum "2"; txlen "883";
chr8	ENSEMBL_gcm37	exon	72650480	72650534	0.0756859382286472	-	.	gene_id "ENSMUSG00000121402.2"; transcript_id "ENSMUSG00000121402.2_tx_33"; exon_id "chr8_72650480_72650534_-"; exonnum "4"; txlen "766";
chr8	ENSEMBL_gcm37	exon	72650480	72650534	0.0707489484094798	-	.	gene_id "ENSMUSG00000121402.2"; transcript_id "ENSMUSG00000121402.2_tx_34"; exon_id "chr8_72650480_72650534_-"; exonnum "2"; txlen "710";
chr8	ENSEMBL_gcm37	exon	72650480	72650534	0.0707489484094798	-	.	gene_id "ENSMUSG00000121402.2"; transcript_id "ENSMUSG00000121402.2_tx_35"; exon_id "chr8_72650480_72650534_-"; exonnum "2"; txlen "758";
chr8	ENSEMBL_gcm37	exon	72650480	72650534	0.0681768449736557	-	.	gene_id "ENSMUSG00000121402.2"; transcript_id "ENSMUSG00000121402.2_tx_36"; exon_id "chr8_72650480_72650534_-"; exonnum "2"; txlen "1989";
chr8	ENSEMBL_gcm37	exon	72650480	72650534	0.0681768449736557	-	.	gene_id "ENSMUSG00000121402.2"; transcript_id "ENSMUSG00000121402.2_tx_37"; exon_id "chr8_72650480_72650534_-"; exonnum "2"; txlen "2225";
chr8	ENSEMBL_gcm37	exon	72650480	72650534	0.0681768449736557	-	.	gene_id "ENSMUSG00000121402.2"; transcript_id "ENSMUSG00000121402.2_tx_38"; exon_id "chr8_72650480_72650534_-"; exonnum "2"; txlen "1586";
chr8	ENSEMBL_gcm37	exon	72650480	72650534	0.0681768449736557	-	.	gene_id "ENSMUSG00000121402.2"; transcript_id "ENSMUSG00000121402.2_tx_39"; exon_id "chr8_72650480_72650534_-"; exonnum "2"; txlen "1822";
chr8	ENSEMBL_gcm37	exon	72650480	72650534	0.0567644536714854	-	.	gene_id "ENSMUSG00000121402.2"; transcript_id "ENSMUSG00000121402.2_tx_40"; exon_id "chr8_72650480_72650534_-"; exonnum "3"; txlen "701";
chr8	ENSEMBL_gcm37	exon	72650480	72650534	0.0566036151170166	-	.	gene_id "ENSMUSG00000121402.2"; transcript_id "ENSMUSG00000121402.2_tx_41"; exon_id "chr8_72650480_72650534_-"; exonnum "2"; txlen "1915";
chr8	ENSEMBL_gcm37	exon	72650480	72650534	0.0566036151170166	-	.	gene_id "ENSMUSG00000121402.2"; transcript_id "ENSMUSG00000121402.2_tx_42"; exon_id "chr8_72650480_72650534_-"; exonnum "2"; txlen "2100";
chr8	ENSEMBL_gcm37	exon	72650480	72650534	0.0566036151170166	-	.	gene_id "ENSMUSG00000121402.2"; transcript_id "ENSMUSG00000121402.2_tx_43"; exon_id "chr8_72650480_72650534_-"; exonnum "2"; txlen "1512";
chr8	ENSEMBL_gcm37	exon	72650480	72650534	0.466834195076075	-	.	gene_id "ENSMUSG00000121402.2"; transcript_id "ENSMUSG00000121402.2_tx_6"; exon_id "chr8_72650480_72650534_-"; exonnum "2"; txlen "1155";
chr8	ENSEMBL_gcm37	exon	72650480	72650534	0.456101270607144	-	.	gene_id "ENSMUSG00000121402.2"; transcript_id "ENSMUSG00000121402.2_tx_7"; exon_id "chr8_72650480_72650534_-"; exonnum "3"; txlen "1799";
chr8	ENSEMBL_gcm37	exon	72650480	72650534	0.359786766908867	-	.	gene_id "ENSMUSG00000121402.2"; transcript_id "ENSMUSG00000121402.2_tx_8"; exon_id "chr8_72650480_72650534_-"; exonnum "2"; txlen "982";
chr8	ENSEMBL_gcm37	exon	72650480	72650534	0.359786766908867	-	.	gene_id "ENSMUSG00000121402.2"; transcript_id "ENSMUSG00000121402.2_tx_9"; exon_id "chr8_72650480_72650534_-"; exonnum "2"; txlen "1030";
chr8	sragcm37_ss	exon	72650711	72650876	0.251430741491383	-	.	gene_id "ENSMUSG00000121402.2"; transcript_id "ENSMUSG00000121402.2_tx_13"; exon_id "chr8_72650711_72650876_-"; exonnum "1"; txlen "1868";
chr8	sragcm37_ss	exon	72650711	72650876	0.076045661124628	-	.	gene_id "ENSMUSG00000121402.2"; transcript_id "ENSMUSG00000121402.2_tx_31"; exon_id "chr8_72650711_72650876_-"; exonnum "1"; txlen "883";
chr8	sragcm37_ss	exon	72650711	72650876	0.0707489484094798	-	.	gene_id "ENSMUSG00000121402.2"; transcript_id "ENSMUSG00000121402.2_tx_35"; exon_id "chr8_72650711_72650876_-"; exonnum "1"; txlen "758";
chr8	sragcm37_ss	exon	72650711	72650876	0.466834195076075	-	.	gene_id "ENSMUSG00000121402.2"; transcript_id "ENSMUSG00000121402.2_tx_6"; exon_id "chr8_72650711_72650876_-"; exonnum "1"; txlen "1155";
chr8	sragcm37_ss	exon	72650711	72650876	0.359786766908867	-	.	gene_id "ENSMUSG00000121402.2"; transcript_id "ENSMUSG00000121402.2_tx_9"; exon_id "chr8_72650711_72650876_-"; exonnum "1"; txlen "1030";
chr8	sragcm37_ss	exon	72651119	72651220	0.0858523233001591	-	.	gene_id "ENSMUSG00000121402.2"; transcript_id "ENSMUSG00000121402.2_tx_25"; exon_id "chr8_72651119_72651220_-"; exonnum "1"; txlen "1804";
chr8	sragcm37_ss	exon	72651119	72651220	0.0858523233001591	-	.	gene_id "ENSMUSG00000121402.2"; transcript_id "ENSMUSG00000121402.2_tx_26"; exon_id "chr8_72651119_72651220_-"; exonnum "1"; txlen "2040";
chr8	sragcm37_ss	exon	72651119	72651220	0.0858523233001591	-	.	gene_id "ENSMUSG00000121402.2"; transcript_id "ENSMUSG00000121402.2_tx_27"; exon_id "chr8_72651119_72651220_-"; exonnum "1"; txlen "1401";
chr8	sragcm37_ss	exon	72651119	72651220	0.0858523233001591	-	.	gene_id "ENSMUSG00000121402.2"; transcript_id "ENSMUSG00000121402.2_tx_28"; exon_id "chr8_72651119_72651220_-"; exonnum "1"; txlen "1637";
chr8	sragcm37_ss	exon	72651119	72651220	0.0566036151170166	-	.	gene_id "ENSMUSG00000121402.2"; transcript_id "ENSMUSG00000121402.2_tx_41"; exon_id "chr8_72651119_72651220_-"; exonnum "1"; txlen "1915";
chr8	sragcm37_ss	exon	72651119	72651220	0.0566036151170166	-	.	gene_id "ENSMUSG00000121402.2"; transcript_id "ENSMUSG00000121402.2_tx_43"; exon_id "chr8_72651119_72651220_-"; exonnum "1"; txlen "1512";
chr8	HAVANA	exon	72652822	72652939	0	-	.	gene_id "ENSMUSG00000121402.2"; transcript_id "ENSMUST00000303258.1"; gene_type "lncRNA"; gene_name "Gm5373"; transcript_type "lncRNA"; transcript_name "Gm5373-205"; exon_number 1; exon_id "ENSMUSE00001599315.1"; level 2; mgi_id "MGI:3779485"; tag "basic"; tag "TAGENE";
chr8	ENSEMBL_gcm37	exon	72652822	72652939	0.620047330467072	-	.	gene_id "ENSMUSG00000121402.2"; transcript_id "ENSMUSG00000121402.2_tx_3"; exon_id "chr8_72652822_72652939_-"; exonnum "1"; txlen "1107";
chr8	ENSEMBL_gcm37	exon	72652822	72652939	0.076045661124628	-	.	gene_id "ENSMUSG00000121402.2"; transcript_id "ENSMUSG00000121402.2_tx_30"; exon_id "chr8_72652822_72652939_-"; exonnum "1"; txlen "835";
chr8	ENSEMBL_gcm37	exon	72652822	72652939	0.0707489484094798	-	.	gene_id "ENSMUSG00000121402.2"; transcript_id "ENSMUSG00000121402.2_tx_34"; exon_id "chr8_72652822_72652939_-"; exonnum "1"; txlen "710";
chr8	ENSEMBL_gcm37	exon	72652822	72652939	0.359786766908867	-	.	gene_id "ENSMUSG00000121402.2"; transcript_id "ENSMUSG00000121402.2_tx_8"; exon_id "chr8_72652822_72652939_-"; exonnum "1"; txlen "982";
chr8	HAVANA	exon	72653741	72654423	0	-	.	gene_id "ENSMUSG00000121402.2"; transcript_id "ENSMUST00000303263.1"; gene_type "lncRNA"; gene_name "Gm5373"; transcript_type "lncRNA"; transcript_name "Gm5373-210"; exon_number 1; exon_id "ENSMUSE00001599314.1"; level 2; mgi_id "MGI:3779485"; tag "basic"; tag "TAGENE";
chr8	HAVANA	exon	72653970	72654628	0	-	.	gene_id "ENSMUSG00000121402.2"; transcript_id "ENSMUST00000303261.1"; gene_type "lncRNA"; gene_name "Gm5373"; transcript_type "lncRNA"; transcript_name "Gm5373-208"; exon_number 1; exon_id "ENSMUSE00001599311.1"; level 2; mgi_id "MGI:3779485"; tag "TAGENE";
chr8	HAVANA	exon	72654000	72654420	0	-	.	gene_id "ENSMUSG00000121402.2"; transcript_id "ENSMUST00000303264.1"; gene_type "lncRNA"; gene_name "Gm5373"; transcript_type "lncRNA"; transcript_name "Gm5373-211"; exon_number 1; exon_id "ENSMUSE00001599324.1"; level 2; mgi_id "MGI:3779485"; tag "TAGENE";
chr8	sragcm37_ss	exon	72655034	72655320	0.0681768449736557	-	.	gene_id "ENSMUSG00000121402.2"; transcript_id "ENSMUSG00000121402.2_tx_36"; exon_id "chr8_72655034_72655320_-"; exonnum "1"; txlen "1989";
chr8	sragcm37_ss	exon	72655034	72655320	0.0681768449736557	-	.	gene_id "ENSMUSG00000121402.2"; transcript_id "ENSMUSG00000121402.2_tx_37"; exon_id "chr8_72655034_72655320_-"; exonnum "1"; txlen "2225";
chr8	sragcm37_ss	exon	72655034	72655320	0.0681768449736557	-	.	gene_id "ENSMUSG00000121402.2"; transcript_id "ENSMUSG00000121402.2_tx_38"; exon_id "chr8_72655034_72655320_-"; exonnum "1"; txlen "1586";
chr8	sragcm37_ss	exon	72655034	72655320	0.0681768449736557	-	.	gene_id "ENSMUSG00000121402.2"; transcript_id "ENSMUSG00000121402.2_tx_39"; exon_id "chr8_72655034_72655320_-"; exonnum "1"; txlen "1822";
chr8	sragcm37_ss	exon	72655034	72655320	0.0566036151170166	-	.	gene_id "ENSMUSG00000121402.2"; transcript_id "ENSMUSG00000121402.2_tx_42"; exon_id "chr8_72655034_72655320_-"; exonnum "1"; txlen "2100";
chr8	sragcm37_mid	exon	72655401	72655673	0.0980568202398876	-	.	gene_id "ENSMUSG00000121402.2"; transcript_id "ENSMUSG00000121402.2_tx_24"; exon_id "chr8_72655401_72655673_-"; exonnum "4"; txlen "838";
chr8	HAVANA	exon	72656995	72657087	0	-	.	gene_id "ENSMUSG00000121402.2"; transcript_id "ENSMUST00000303260.1"; gene_type "lncRNA"; gene_name "Gm5373"; transcript_type "lncRNA"; transcript_name "Gm5373-207"; exon_number 3; exon_id "ENSMUSE00001599310.1"; level 2; mgi_id "MGI:3779485"; tag "basic"; tag "TAGENE";
chr8	HAVANA	transcript	72656995	72676620	0	-	.	gene_id "ENSMUSG00000121402.2"; transcript_id "ENSMUST00000303260.1"; gene_type "lncRNA"; gene_name "Gm5373"; transcript_type "lncRNA"; transcript_name "Gm5373-207"; level 2; mgi_id "MGI:3779485"; tag "basic"; tag "TAGENE";
chr8	sragcm37_mid	exon	72657023	72657087	0.11142498354093	-	.	gene_id "ENSMUSG00000121402.2"; transcript_id "ENSMUSG00000121402.2_tx_18"; exon_id "chr8_72657023_72657087_-"; exonnum "3"; txlen "2267";
chr8	sragcm37_mid	exon	72657023	72657087	0.11142498354093	-	.	gene_id "ENSMUSG00000121402.2"; transcript_id "ENSMUSG00000121402.2_tx_19"; exon_id "chr8_72657023_72657087_-"; exonnum "3"; txlen "2503";
chr8	sragcm37_mid	exon	72657023	72657087	0.11142498354093	-	.	gene_id "ENSMUSG00000121402.2"; transcript_id "ENSMUSG00000121402.2_tx_20"; exon_id "chr8_72657023_72657087_-"; exonnum "3"; txlen "1864";
chr8	sragcm37_mid	exon	72657023	72657087	0.11142498354093	-	.	gene_id "ENSMUSG00000121402.2"; transcript_id "ENSMUSG00000121402.2_tx_21"; exon_id "chr8_72657023_72657087_-"; exonnum "3"; txlen "2100";
chr8	sragcm37_mid	exon	72657023	72657087	0.106374846876215	-	.	gene_id "ENSMUSG00000121402.2"; transcript_id "ENSMUSG00000121402.2_tx_22"; exon_id "chr8_72657023_72657087_-"; exonnum "3"; txlen "2378";
chr8	sragcm37_mid	exon	72657023	72657087	0.106374846876215	-	.	gene_id "ENSMUSG00000121402.2"; transcript_id "ENSMUSG00000121402.2_tx_23"; exon_id "chr8_72657023_72657087_-"; exonnum "3"; txlen "1975";
chr8	sragcm37_mid	exon	72657023	72657087	0.0980568202398876	-	.	gene_id "ENSMUSG00000121402.2"; transcript_id "ENSMUSG00000121402.2_tx_24"; exon_id "chr8_72657023_72657087_-"; exonnum "3"; txlen "838";
chr8	sragcm37_mid	exon	72657023	72657087	0.0756859382286472	-	.	gene_id "ENSMUSG00000121402.2"; transcript_id "ENSMUSG00000121402.2_tx_33"; exon_id "chr8_72657023_72657087_-"; exonnum "3"; txlen "766";
chr8	HAVANA	gene	72670400	72672695	0	-	.	gene_id "ENSMUSG00000121728.1"; gene_type "lncRNA"; gene_name "ENSMUSG00000121728"; level 2; tag "overlaps_pseudogene";
chr8	HAVANA	transcript	72670400	72672695	0	-	.	gene_id "ENSMUSG00000121728.1"; transcript_id "ENSMUST00000170898.2"; gene_type "lncRNA"; gene_name "ENSMUSG00000121728"; transcript_type "lncRNA"; transcript_name "ENSMUST00000170898"; level 2; transcript_support_level "NA"; tag "basic"; tag "Ensembl_canonical"; tag "GENCODE_Primary"; havana_transcript "OTTMUST00000094222.1";
chr8	HAVANA	exon	72670400	72672695	0	-	.	gene_id "ENSMUSG00000121728.1"; transcript_id "ENSMUST00000170898.2"; gene_type "lncRNA"; gene_name "ENSMUSG00000121728"; transcript_type "lncRNA"; transcript_name "ENSMUST00000170898"; exon_number 1; exon_id "ENSMUSE00000878466.2"; level 2; transcript_support_level "NA"; tag "basic"; tag "Ensembl_canonical"; tag "GENCODE_Primary"; havana_transcript "OTTMUST00000094222.1";
chr8	sragcm37_es	exon	72670939	72671798	0.218396625078808	-	.	gene_id "ENSMUSG00000121402.2"; transcript_id "ENSMUSG00000121402.2_tx_14"; exon_id "chr8_72670939_72671798_-"; exonnum "3"; txlen "1360";
chr8	HAVANA	gene	72671046	72671668	0	-	.	gene_id "ENSMUSG00000083718.4"; gene_type "transcribed_processed_pseudogene"; gene_name "Ccnb2-ps"; level 2; mgi_id "MGI:3779896"; havana_gene "OTTMUSG00000029928.1";
chr8	HAVANA	transcript	72671046	72671668	0	-	.	gene_id "ENSMUSG00000083718.4"; transcript_id "ENSMUST00000118290.3"; gene_type "transcribed_processed_pseudogene"; gene_name "Ccnb2-ps"; transcript_type "transcribed_processed_pseudogene"; transcript_name "Ccnb2-ps-201"; level 2; transcript_support_level "NA"; mgi_id "MGI:3779896"; ont "PGO:0000004"; ont "PGO:0000019"; tag "basic"; tag "Ensembl_canonical"; tag "GENCODE_Primary"; havana_gene "OTTMUSG00000029928.1"; havana_transcript "OTTMUST00000074255.1";
chr8	HAVANA	exon	72671046	72671668	0	-	.	gene_id "ENSMUSG00000083718.4"; transcript_id "ENSMUST00000118290.3"; gene_type "transcribed_processed_pseudogene"; gene_name "Ccnb2-ps"; transcript_type "transcribed_processed_pseudogene"; transcript_name "Ccnb2-ps-201"; exon_number 1; exon_id "ENSMUSE00000719663.3"; level 2; transcript_support_level "NA"; mgi_id "MGI:3779896"; ont "PGO:0000004"; ont "PGO:0000019"; tag "basic"; tag "Ensembl_canonical"; tag "GENCODE_Primary"; havana_gene "OTTMUSG00000029928.1"; havana_transcript "OTTMUST00000074255.1";
chr8	HAVANA	exon	72674003	72674820	0	-	.	gene_id "ENSMUSG00000121402.2"; transcript_id "ENSMUST00000303266.1"; gene_type "lncRNA"; gene_name "Gm5373"; transcript_type "lncRNA"; transcript_name "Gm5373-213"; exon_number 2; exon_id "ENSMUSE00001599329.1"; level 2; mgi_id "MGI:3779485"; tag "basic"; tag "TAGENE";
chr8	HAVANA	transcript	72674003	72676516	0	-	.	gene_id "ENSMUSG00000121402.2"; transcript_id "ENSMUST00000303266.1"; gene_type "lncRNA"; gene_name "Gm5373"; transcript_type "lncRNA"; transcript_name "Gm5373-213"; level 2; mgi_id "MGI:3779485"; tag "basic"; tag "TAGENE";
chr8	sragcm37_es	exon	72674009	72674099	1.29029514051606	-	.	gene_id "ENSMUSG00000121402.2"; transcript_id "ENSMUSG00000121402.2_tx_1"; exon_id "chr8_72674009_72674099_-"; exonnum "3"; txlen "591";
chr8	HAVANA	exon	72674650	72674820	0	-	.	gene_id "ENSMUSG00000121402.2"; transcript_id "ENSMUST00000303259.1"; gene_type "lncRNA"; gene_name "Gm5373"; transcript_type "lncRNA"; transcript_name "Gm5373-206"; exon_number 2; exon_id "ENSMUSE00001599336.1"; level 2; mgi_id "MGI:3779485"; tag "basic"; tag "TAGENE";
chr8	HAVANA	exon	72674650	72674820	0	-	.	gene_id "ENSMUSG00000121402.2"; transcript_id "ENSMUST00000303260.1"; gene_type "lncRNA"; gene_name "Gm5373"; transcript_type "lncRNA"; transcript_name "Gm5373-207"; exon_number 2; exon_id "ENSMUSE00001599336.1"; level 2; mgi_id "MGI:3779485"; tag "basic"; tag "TAGENE";
chr8	HAVANA	exon	72674650	72674820	0	-	.	gene_id "ENSMUSG00000121402.2"; transcript_id "ENSMUST00000303265.1"; gene_type "lncRNA"; gene_name "Gm5373"; transcript_type "lncRNA"; transcript_name "Gm5373-212"; exon_number 2; exon_id "ENSMUSE00001599336.1"; level 2; mgi_id "MGI:3779485"; tag "TAGENE";
chr8	ENSEMBL_gcm37	exon	72674650	72674820	1.29029514051606	-	.	gene_id "ENSMUSG00000121402.2"; transcript_id "ENSMUSG00000121402.2_tx_1"; exon_id "chr8_72674650_72674820_-"; exonnum "2"; txlen "591";
chr8	ENSEMBL_gcm37	exon	72674650	72674820	0.32654510054277	-	.	gene_id "ENSMUSG00000121402.2"; transcript_id "ENSMUSG00000121402.2_tx_11"; exon_id "chr8_72674650_72674820_-"; exonnum "2"; txlen "2438";
chr8	ENSEMBL_gcm37	exon	72674650	72674820	0.32654510054277	-	.	gene_id "ENSMUSG00000121402.2"; transcript_id "ENSMUSG00000121402.2_tx_12"; exon_id "chr8_72674650_72674820_-"; exonnum "2"; txlen "2035";
chr8	ENSEMBL_gcm37	exon	72674650	72674820	0.218396625078808	-	.	gene_id "ENSMUSG00000121402.2"; transcript_id "ENSMUSG00000121402.2_tx_14"; exon_id "chr8_72674650_72674820_-"; exonnum "2"; txlen "1360";
chr8	ENSEMBL_gcm37	exon	72674650	72674820	0.131260462755814	-	.	gene_id "ENSMUSG00000121402.2"; transcript_id "ENSMUSG00000121402.2_tx_16"; exon_id "chr8_72674650_72674820_-"; exonnum "2"; txlen "2313";
chr8	ENSEMBL_gcm37	exon	72674650	72674820	0.131260462755814	-	.	gene_id "ENSMUSG00000121402.2"; transcript_id "ENSMUSG00000121402.2_tx_17"; exon_id "chr8_72674650_72674820_-"; exonnum "2"; txlen "1910";
chr8	ENSEMBL_gcm37	exon	72674650	72674820	0.11142498354093	-	.	gene_id "ENSMUSG00000121402.2"; transcript_id "ENSMUSG00000121402.2_tx_18"; exon_id "chr8_72674650_72674820_-"; exonnum "2"; txlen "2267";
chr8	ENSEMBL_gcm37	exon	72674650	72674820	0.11142498354093	-	.	gene_id "ENSMUSG00000121402.2"; transcript_id "ENSMUSG00000121402.2_tx_19"; exon_id "chr8_72674650_72674820_-"; exonnum "2"; txlen "2503";
chr8	ENSEMBL_gcm37	exon	72674650	72674820	0.11142498354093	-	.	gene_id "ENSMUSG00000121402.2"; transcript_id "ENSMUSG00000121402.2_tx_20"; exon_id "chr8_72674650_72674820_-"; exonnum "2"; txlen "1864";
chr8	ENSEMBL_gcm37	exon	72674650	72674820	0.11142498354093	-	.	gene_id "ENSMUSG00000121402.2"; transcript_id "ENSMUSG00000121402.2_tx_21"; exon_id "chr8_72674650_72674820_-"; exonnum "2"; txlen "2100";
chr8	ENSEMBL_gcm37	exon	72674650	72674820	0.106374846876215	-	.	gene_id "ENSMUSG00000121402.2"; transcript_id "ENSMUSG00000121402.2_tx_22"; exon_id "chr8_72674650_72674820_-"; exonnum "2"; txlen "2378";
chr8	ENSEMBL_gcm37	exon	72674650	72674820	0.106374846876215	-	.	gene_id "ENSMUSG00000121402.2"; transcript_id "ENSMUSG00000121402.2_tx_23"; exon_id "chr8_72674650_72674820_-"; exonnum "2"; txlen "1975";
chr8	ENSEMBL_gcm37	exon	72674650	72674820	0.0980568202398876	-	.	gene_id "ENSMUSG00000121402.2"; transcript_id "ENSMUSG00000121402.2_tx_24"; exon_id "chr8_72674650_72674820_-"; exonnum "2"; txlen "838";
chr8	ENSEMBL_gcm37	exon	72674650	72674820	0.0756859382286472	-	.	gene_id "ENSMUSG00000121402.2"; transcript_id "ENSMUSG00000121402.2_tx_33"; exon_id "chr8_72674650_72674820_-"; exonnum "2"; txlen "766";
chr8	ENSEMBL_gcm37	exon	72674650	72674820	0.0567644536714854	-	.	gene_id "ENSMUSG00000121402.2"; transcript_id "ENSMUSG00000121402.2_tx_40"; exon_id "chr8_72674650_72674820_-"; exonnum "2"; txlen "701";
chr8	ENSEMBL_gcm37	exon	72674650	72674820	0.456101270607144	-	.	gene_id "ENSMUSG00000121402.2"; transcript_id "ENSMUSG00000121402.2_tx_7"; exon_id "chr8_72674650_72674820_-"; exonnum "2"; txlen "1799";
chr8	HAVANA	transcript	72674650	72677431	0	-	.	gene_id "ENSMUSG00000121402.2"; transcript_id "ENSMUST00000303265.1"; gene_type "lncRNA"; gene_name "Gm5373"; transcript_type "lncRNA"; transcript_name "Gm5373-212"; level 2; mgi_id "MGI:3779485"; tag "TAGENE";
chr8	HAVANA	exon	72676285	72676516	0	-	.	gene_id "ENSMUSG00000121402.2"; transcript_id "ENSMUST00000303266.1"; gene_type "lncRNA"; gene_name "Gm5373"; transcript_type "lncRNA"; transcript_name "Gm5373-213"; exon_number 1; exon_id "ENSMUSE00001599321.1"; level 2; mgi_id "MGI:3779485"; tag "basic"; tag "TAGENE";
chr8	HAVANA	exon	72676285	72676613	0	-	.	gene_id "ENSMUSG00000121402.2"; transcript_id "ENSMUST00000303259.1"; gene_type "lncRNA"; gene_name "Gm5373"; transcript_type "lncRNA"; transcript_name "Gm5373-206"; exon_number 1; exon_id "ENSMUSE00001599316.1"; level 2; mgi_id "MGI:3779485"; tag "basic"; tag "TAGENE";
chr8	ENSEMBL_gcm37	exon	72676285	72676613	1.29029514051606	-	.	gene_id "ENSMUSG00000121402.2"; transcript_id "ENSMUSG00000121402.2_tx_1"; exon_id "chr8_72676285_72676613_-"; exonnum "1"; txlen "591";
chr8	ENSEMBL_gcm37	exon	72676285	72676613	0.32654510054277	-	.	gene_id "ENSMUSG00000121402.2"; transcript_id "ENSMUSG00000121402.2_tx_11"; exon_id "chr8_72676285_72676613_-"; exonnum "1"; txlen "2438";
chr8	ENSEMBL_gcm37	exon	72676285	72676613	0.32654510054277	-	.	gene_id "ENSMUSG00000121402.2"; transcript_id "ENSMUSG00000121402.2_tx_12"; exon_id "chr8_72676285_72676613_-"; exonnum "1"; txlen "2035";
chr8	ENSEMBL_gcm37	exon	72676285	72676613	0.218396625078808	-	.	gene_id "ENSMUSG00000121402.2"; transcript_id "ENSMUSG00000121402.2_tx_14"; exon_id "chr8_72676285_72676613_-"; exonnum "1"; txlen "1360";
chr8	ENSEMBL_gcm37	exon	72676285	72676613	0.131260462755814	-	.	gene_id "ENSMUSG00000121402.2"; transcript_id "ENSMUSG00000121402.2_tx_16"; exon_id "chr8_72676285_72676613_-"; exonnum "1"; txlen "2313";
chr8	ENSEMBL_gcm37	exon	72676285	72676613	0.131260462755814	-	.	gene_id "ENSMUSG00000121402.2"; transcript_id "ENSMUSG00000121402.2_tx_17"; exon_id "chr8_72676285_72676613_-"; exonnum "1"; txlen "1910";
chr8	ENSEMBL_gcm37	exon	72676285	72676613	0.11142498354093	-	.	gene_id "ENSMUSG00000121402.2"; transcript_id "ENSMUSG00000121402.2_tx_18"; exon_id "chr8_72676285_72676613_-"; exonnum "1"; txlen "2267";
chr8	ENSEMBL_gcm37	exon	72676285	72676613	0.11142498354093	-	.	gene_id "ENSMUSG00000121402.2"; transcript_id "ENSMUSG00000121402.2_tx_19"; exon_id "chr8_72676285_72676613_-"; exonnum "1"; txlen "2503";
chr8	ENSEMBL_gcm37	exon	72676285	72676613	0.11142498354093	-	.	gene_id "ENSMUSG00000121402.2"; transcript_id "ENSMUSG00000121402.2_tx_20"; exon_id "chr8_72676285_72676613_-"; exonnum "1"; txlen "1864";
chr8	ENSEMBL_gcm37	exon	72676285	72676613	0.11142498354093	-	.	gene_id "ENSMUSG00000121402.2"; transcript_id "ENSMUSG00000121402.2_tx_21"; exon_id "chr8_72676285_72676613_-"; exonnum "1"; txlen "2100";
chr8	ENSEMBL_gcm37	exon	72676285	72676613	0.106374846876215	-	.	gene_id "ENSMUSG00000121402.2"; transcript_id "ENSMUSG00000121402.2_tx_22"; exon_id "chr8_72676285_72676613_-"; exonnum "1"; txlen "2378";
chr8	ENSEMBL_gcm37	exon	72676285	72676613	0.106374846876215	-	.	gene_id "ENSMUSG00000121402.2"; transcript_id "ENSMUSG00000121402.2_tx_23"; exon_id "chr8_72676285_72676613_-"; exonnum "1"; txlen "1975";
chr8	ENSEMBL_gcm37	exon	72676285	72676613	0.0980568202398876	-	.	gene_id "ENSMUSG00000121402.2"; transcript_id "ENSMUSG00000121402.2_tx_24"; exon_id "chr8_72676285_72676613_-"; exonnum "1"; txlen "838";
chr8	ENSEMBL_gcm37	exon	72676285	72676613	0.0756859382286472	-	.	gene_id "ENSMUSG00000121402.2"; transcript_id "ENSMUSG00000121402.2_tx_33"; exon_id "chr8_72676285_72676613_-"; exonnum "1"; txlen "766";
chr8	ENSEMBL_gcm37	exon	72676285	72676613	0.0567644536714854	-	.	gene_id "ENSMUSG00000121402.2"; transcript_id "ENSMUSG00000121402.2_tx_40"; exon_id "chr8_72676285_72676613_-"; exonnum "1"; txlen "701";
chr8	ENSEMBL_gcm37	exon	72676285	72676613	0.456101270607144	-	.	gene_id "ENSMUSG00000121402.2"; transcript_id "ENSMUSG00000121402.2_tx_7"; exon_id "chr8_72676285_72676613_-"; exonnum "1"; txlen "1799";
chr8	HAVANA	exon	72676285	72676620	0	-	.	gene_id "ENSMUSG00000121402.2"; transcript_id "ENSMUST00000303260.1"; gene_type "lncRNA"; gene_name "Gm5373"; transcript_type "lncRNA"; transcript_name "Gm5373-207"; exon_number 1; exon_id "ENSMUSE00001599317.1"; level 2; mgi_id "MGI:3779485"; tag "basic"; tag "TAGENE";
chr8	HAVANA	exon	72677354	72677431	0	-	.	gene_id "ENSMUSG00000121402.2"; transcript_id "ENSMUST00000303265.1"; gene_type "lncRNA"; gene_name "Gm5373"; transcript_type "lncRNA"; transcript_name "Gm5373-212"; exon_number 1; exon_id "ENSMUSE00001599318.1"; level 2; mgi_id "MGI:3779485"; tag "TAGENE";
chr8	sragcm37_es	exon	72678290	72678663	0.58849677878317	-	.	gene_id "ENSMUSG00000133995.1"; transcript_id "ENSMUSG00000133995.1_tx_3"; exon_id "chr8_72678290_72678663_-"; exonnum "4"; txlen "812";
chr8	sragcm37_es	exon	72678290	72678663	0.47056946903162	-	.	gene_id "ENSMUSG00000133995.1"; transcript_id "ENSMUSG00000133995.1_tx_4"; exon_id "chr8_72678290_72678663_-"; exonnum "4"; txlen "887";
chr8	sragcm37_mid	exon	72679371	72679475	0.58849677878317	-	.	gene_id "ENSMUSG00000133995.1"; transcript_id "ENSMUSG00000133995.1_tx_3"; exon_id "chr8_72679371_72679475_-"; exonnum "3"; txlen "812";
chr8	sragcm37_mid	exon	72679371	72679475	0.47056946903162	-	.	gene_id "ENSMUSG00000133995.1"; transcript_id "ENSMUSG00000133995.1_tx_4"; exon_id "chr8_72679371_72679475_-"; exonnum "3"; txlen "887";
chr8	sragcm37_mid	exon	72681934	72682159	0.58849677878317	-	.	gene_id "ENSMUSG00000133995.1"; transcript_id "ENSMUSG00000133995.1_tx_3"; exon_id "chr8_72681934_72682159_-"; exonnum "2"; txlen "812";
chr8	sragcm37_mid	exon	72681934	72682159	0.47056946903162	-	.	gene_id "ENSMUSG00000133995.1"; transcript_id "ENSMUSG00000133995.1_tx_4"; exon_id "chr8_72681934_72682159_-"; exonnum "2"; txlen "887";
chr8	sragcm37_ss	exon	72682455	72682636	0.47056946903162	-	.	gene_id "ENSMUSG00000133995.1"; transcript_id "ENSMUSG00000133995.1_tx_4"; exon_id "chr8_72682455_72682636_-"; exonnum "1"; txlen "887";
chr8	sragcm37_ss	exon	72682524	72682630	0.58849677878317	-	.	gene_id "ENSMUSG00000133995.1"; transcript_id "ENSMUSG00000133995.1_tx_3"; exon_id "chr8_72682524_72682630_-"; exonnum "1"; txlen "812";
chr8	HAVANA	exon	72699060	72699433	0	-	.	gene_id "ENSMUSG00000133995.1"; transcript_id "ENSMUST00000321875.1"; gene_type "lncRNA"; gene_name "ENSMUSG00000133995"; transcript_type "lncRNA"; transcript_name "ENSMUST00000321875"; exon_number 3; exon_id "ENSMUSE00001634872.1"; level 2; tag "basic"; tag "TAGENE";
chr8	HAVANA	exon	72699060	72699433	0	-	.	gene_id "ENSMUSG00000133995.1"; transcript_id "ENSMUST00000321874.1"; gene_type "lncRNA"; gene_name "ENSMUSG00000133995"; transcript_type "lncRNA"; transcript_name "ENSMUST00000321874"; exon_number 2; exon_id "ENSMUSE00001634872.1"; level 2; tag "TAGENE";
chr8	HAVANA	exon	72699060	72699433	0	-	.	gene_id "ENSMUSG00000133995.1"; transcript_id "ENSMUST00000321873.1"; gene_type "lncRNA"; gene_name "ENSMUSG00000133995"; transcript_type "lncRNA"; transcript_name "ENSMUST00000321873"; exon_number 2; exon_id "ENSMUSE00001634872.1"; level 2; tag "TAGENE";
chr8	HAVANA	exon	72699060	72699433	0	-	.	gene_id "ENSMUSG00000133995.1"; transcript_id "ENSMUST00000321872.1"; gene_type "lncRNA"; gene_name "ENSMUSG00000133995"; transcript_type "lncRNA"; transcript_name "ENSMUST00000321872"; exon_number 2; exon_id "ENSMUSE00001634872.1"; level 2; tag "Ensembl_canonical"; tag "GENCODE_Primary"; tag "TAGENE";
chr8	HAVANA	transcript	72699060	72704743	0	-	.	gene_id "ENSMUSG00000133995.1"; transcript_id "ENSMUST00000321875.1"; gene_type "lncRNA"; gene_name "ENSMUSG00000133995"; transcript_type "lncRNA"; transcript_name "ENSMUST00000321875"; level 2; tag "basic"; tag "TAGENE";
chr8	HAVANA	transcript	72699060	72704753	0	-	.	gene_id "ENSMUSG00000133995.1"; transcript_id "ENSMUST00000321874.1"; gene_type "lncRNA"; gene_name "ENSMUSG00000133995"; transcript_type "lncRNA"; transcript_name "ENSMUST00000321874"; level 2; tag "TAGENE";
chr8	HAVANA	transcript	72699060	72704756	0	-	.	gene_id "ENSMUSG00000133995.1"; transcript_id "ENSMUST00000321873.1"; gene_type "lncRNA"; gene_name "ENSMUSG00000133995"; transcript_type "lncRNA"; transcript_name "ENSMUST00000321873"; level 2; tag "TAGENE";
chr8	HAVANA	gene	72699060	72704775	0	-	.	gene_id "ENSMUSG00000133995.1"; gene_type "lncRNA"; gene_name "ENSMUSG00000133995"; level 2;
chr8	HAVANA	transcript	72699060	72704775	0	-	.	gene_id "ENSMUSG00000133995.1"; transcript_id "ENSMUST00000321872.1"; gene_type "lncRNA"; gene_name "ENSMUSG00000133995"; transcript_type "lncRNA"; transcript_name "ENSMUST00000321872"; level 2; tag "Ensembl_canonical"; tag "GENCODE_Primary"; tag "TAGENE";
chr8	HAVANA	exon	72703921	72703986	0	-	.	gene_id "ENSMUSG00000133995.1"; transcript_id "ENSMUST00000321875.1"; gene_type "lncRNA"; gene_name "ENSMUSG00000133995"; transcript_type "lncRNA"; transcript_name "ENSMUST00000321875"; exon_number 2; exon_id "ENSMUSE00001634871.1"; level 2; tag "basic"; tag "TAGENE";
chr8	HAVANA	exon	72704387	72704743	0	-	.	gene_id "ENSMUSG00000133995.1"; transcript_id "ENSMUST00000321875.1"; gene_type "lncRNA"; gene_name "ENSMUSG00000133995"; transcript_type "lncRNA"; transcript_name "ENSMUST00000321875"; exon_number 1; exon_id "ENSMUSE00001634869.1"; level 2; tag "basic"; tag "TAGENE";
chr8	HAVANA	exon	72704387	72704775	0	-	.	gene_id "ENSMUSG00000133995.1"; transcript_id "ENSMUST00000321872.1"; gene_type "lncRNA"; gene_name "ENSMUSG00000133995"; transcript_type "lncRNA"; transcript_name "ENSMUST00000321872"; exon_number 1; exon_id "ENSMUSE00001634873.1"; level 2; tag "Ensembl_canonical"; tag "GENCODE_Primary"; tag "TAGENE";
chr8	HAVANA	exon	72704695	72704753	0	-	.	gene_id "ENSMUSG00000133995.1"; transcript_id "ENSMUST00000321874.1"; gene_type "lncRNA"; gene_name "ENSMUSG00000133995"; transcript_type "lncRNA"; transcript_name "ENSMUST00000321874"; exon_number 1; exon_id "ENSMUSE00001634870.1"; level 2; tag "TAGENE";
chr8	HAVANA	exon	72704703	72704756	0	-	.	gene_id "ENSMUSG00000133995.1"; transcript_id "ENSMUST00000321873.1"; gene_type "lncRNA"; gene_name "ENSMUSG00000133995"; transcript_type "lncRNA"; transcript_name "ENSMUST00000321873"; exon_number 1; exon_id "ENSMUSE00001634868.1"; level 2; tag "TAGENE";
chr8	sragcm37_es	exon	72718504	72718587	6.6153884484526	-	.	gene_id "sragcm37_gene_47201"; transcript_id "sragcm37_gene_47201_tx_1"; exon_id "chr8_72718504_72718587_-"; exonnum "2"; txlen "750";
chr8	sragcm37_ss	exon	72718619	72719284	6.6153884484526	-	.	gene_id "sragcm37_gene_47201"; transcript_id "sragcm37_gene_47201_tx_1"; exon_id "chr8_72718619_72719284_-"; exonnum "1"; txlen "750";
chr8	HAVANA	UTR	72742326	72742406	0	-	.	gene_id "ENSMUSG00000003484.5"; transcript_id "ENSMUST00000003574.5"; gene_type "protein_coding"; gene_name "Cyp4f18"; transcript_type "protein_coding"; transcript_name "Cyp4f18-201"; exon_number 13; exon_id "ENSMUSE00000213177.4"; level 2; protein_id "ENSMUSP00000003574.5"; transcript_support_level "1"; mgi_id "MGI:1919304"; tag "basic"; tag "Ensembl_canonical"; tag "GENCODE_Primary"; tag "appris_principal_1"; tag "CCDS"; ccdsid "CCDS22406.1"; havana_gene "OTTMUSG00000025159.1"; havana_transcript "OTTMUST00000061893.1";
chr8	HAVANA	exon	72742326	72742581	0	-	.	gene_id "ENSMUSG00000003484.5"; transcript_id "ENSMUST00000003574.5"; gene_type "protein_coding"; gene_name "Cyp4f18"; transcript_type "protein_coding"; transcript_name "Cyp4f18-201"; exon_number 13; exon_id "ENSMUSE00000213177.4"; level 2; protein_id "ENSMUSP00000003574.5"; transcript_support_level "1"; mgi_id "MGI:1919304"; tag "basic"; tag "Ensembl_canonical"; tag "GENCODE_Primary"; tag "appris_principal_1"; tag "CCDS"; ccdsid "CCDS22406.1"; havana_gene "OTTMUSG00000025159.1"; havana_transcript "OTTMUST00000061893.1";
chr8	HAVANA	gene	72742326	72763470	0	-	.	gene_id "ENSMUSG00000003484.5"; gene_type "protein_coding"; gene_name "Cyp4f18"; level 2; mgi_id "MGI:1919304"; havana_gene "OTTMUSG00000025159.1";
chr8	HAVANA	transcript	72742326	72763470	0	-	.	gene_id "ENSMUSG00000003484.5"; transcript_id "ENSMUST00000003574.5"; gene_type "protein_coding"; gene_name "Cyp4f18"; transcript_type "protein_coding"; transcript_name "Cyp4f18-201"; level 2; protein_id "ENSMUSP00000003574.5"; transcript_support_level "1"; mgi_id "MGI:1919304"; tag "basic"; tag "Ensembl_canonical"; tag "GENCODE_Primary"; tag "appris_principal_1"; tag "CCDS"; ccdsid "CCDS22406.1"; havana_gene "OTTMUSG00000025159.1"; havana_transcript "OTTMUST00000061893.1";
chr8	HAVANA	UTR	72742327	72742406	0	-	.	gene_id "ENSMUSG00000003484.5"; transcript_id "ENSMUST00000141975.2"; gene_type "protein_coding"; gene_name "Cyp4f18"; transcript_type "protein_coding"; transcript_name "Cyp4f18-203"; exon_number 5; exon_id "ENSMUSE00000742516.2"; level 2; protein_id "ENSMUSP00000148315.2"; transcript_support_level "3"; mgi_id "MGI:1919304"; tag "mRNA_start_NF"; tag "cds_start_NF"; havana_gene "OTTMUSG00000025159.1"; havana_transcript "OTTMUST00000061896.1";
chr8	HAVANA	exon	72742327	72742581	0	-	.	gene_id "ENSMUSG00000003484.5"; transcript_id "ENSMUST00000141975.2"; gene_type "protein_coding"; gene_name "Cyp4f18"; transcript_type "protein_coding"; transcript_name "Cyp4f18-203"; exon_number 5; exon_id "ENSMUSE00000742516.2"; level 2; protein_id "ENSMUSP00000148315.2"; transcript_support_level "3"; mgi_id "MGI:1919304"; tag "mRNA_start_NF"; tag "cds_start_NF"; havana_gene "OTTMUSG00000025159.1"; havana_transcript "OTTMUST00000061896.1";
chr8	HAVANA	transcript	72742327	72746759	0	-	.	gene_id "ENSMUSG00000003484.5"; transcript_id "ENSMUST00000141975.2"; gene_type "protein_coding"; gene_name "Cyp4f18"; transcript_type "protein_coding"; transcript_name "Cyp4f18-203"; level 2; protein_id "ENSMUSP00000148315.2"; transcript_support_level "3"; mgi_id "MGI:1919304"; tag "mRNA_start_NF"; tag "cds_start_NF"; havana_gene "OTTMUSG00000025159.1"; havana_transcript "OTTMUST00000061896.1";
chr8	HAVANA	stop_codon	72742404	72742406	0	-	0	gene_id "ENSMUSG00000003484.5"; transcript_id "ENSMUST00000003574.5"; gene_type "protein_coding"; gene_name "Cyp4f18"; transcript_type "protein_coding"; transcript_name "Cyp4f18-201"; exon_number 13; exon_id "ENSMUSE00000213177.4"; level 2; protein_id "ENSMUSP00000003574.5"; transcript_support_level "1"; mgi_id "MGI:1919304"; tag "basic"; tag "Ensembl_canonical"; tag "GENCODE_Primary"; tag "appris_principal_1"; tag "CCDS"; ccdsid "CCDS22406.1"; havana_gene "OTTMUSG00000025159.1"; havana_transcript "OTTMUST00000061893.1";
chr8	HAVANA	stop_codon	72742404	72742406	0	-	0	gene_id "ENSMUSG00000003484.5"; transcript_id "ENSMUST00000141975.2"; gene_type "protein_coding"; gene_name "Cyp4f18"; transcript_type "protein_coding"; transcript_name "Cyp4f18-203"; exon_number 5; exon_id "ENSMUSE00000742516.2"; level 2; protein_id "ENSMUSP00000148315.2"; transcript_support_level "3"; mgi_id "MGI:1919304"; tag "mRNA_start_NF"; tag "cds_start_NF"; havana_gene "OTTMUSG00000025159.1"; havana_transcript "OTTMUST00000061896.1";
chr8	HAVANA	CDS	72742407	72742581	0	-	1	gene_id "ENSMUSG00000003484.5"; transcript_id "ENSMUST00000003574.5"; gene_type "protein_coding"; gene_name "Cyp4f18"; transcript_type "protein_coding"; transcript_name "Cyp4f18-201"; exon_number 13; exon_id "ENSMUSE00000213177.4"; level 2; protein_id "ENSMUSP00000003574.5"; transcript_support_level "1"; mgi_id "MGI:1919304"; tag "basic"; tag "Ensembl_canonical"; tag "GENCODE_Primary"; tag "appris_principal_1"; tag "CCDS"; ccdsid "CCDS22406.1"; havana_gene "OTTMUSG00000025159.1"; havana_transcript "OTTMUST00000061893.1";
chr8	HAVANA	CDS	72742407	72742581	0	-	1	gene_id "ENSMUSG00000003484.5"; transcript_id "ENSMUST00000141975.2"; gene_type "protein_coding"; gene_name "Cyp4f18"; transcript_type "protein_coding"; transcript_name "Cyp4f18-203"; exon_number 5; exon_id "ENSMUSE00000742516.2"; level 2; protein_id "ENSMUSP00000148315.2"; transcript_support_level "3"; mgi_id "MGI:1919304"; tag "mRNA_start_NF"; tag "cds_start_NF"; havana_gene "OTTMUSG00000025159.1"; havana_transcript "OTTMUST00000061896.1";
chr8	HAVANA	exon	72742904	72742986	0	-	.	gene_id "ENSMUSG00000003484.5"; transcript_id "ENSMUST00000003574.5"; gene_type "protein_coding"; gene_name "Cyp4f18"; transcript_type "protein_coding"; transcript_name "Cyp4f18-201"; exon_number 12; exon_id "ENSMUSE00001295298.2"; level 2; protein_id "ENSMUSP00000003574.5"; transcript_support_level "1"; mgi_id "MGI:1919304"; tag "basic"; tag "Ensembl_canonical"; tag "GENCODE_Primary"; tag "appris_principal_1"; tag "CCDS"; ccdsid "CCDS22406.1"; havana_gene "OTTMUSG00000025159.1"; havana_transcript "OTTMUST00000061893.1";
chr8	HAVANA	CDS	72742904	72742986	0	-	0	gene_id "ENSMUSG00000003484.5"; transcript_id "ENSMUST00000003574.5"; gene_type "protein_coding"; gene_name "Cyp4f18"; transcript_type "protein_coding"; transcript_name "Cyp4f18-201"; exon_number 12; exon_id "ENSMUSE00001295298.2"; level 2; protein_id "ENSMUSP00000003574.5"; transcript_support_level "1"; mgi_id "MGI:1919304"; tag "basic"; tag "Ensembl_canonical"; tag "GENCODE_Primary"; tag "appris_principal_1"; tag "CCDS"; ccdsid "CCDS22406.1"; havana_gene "OTTMUSG00000025159.1"; havana_transcript "OTTMUST00000061893.1";
chr8	HAVANA	exon	72742904	72742986	0	-	.	gene_id "ENSMUSG00000003484.5"; transcript_id "ENSMUST00000141975.2"; gene_type "protein_coding"; gene_name "Cyp4f18"; transcript_type "protein_coding"; transcript_name "Cyp4f18-203"; exon_number 4; exon_id "ENSMUSE00001295298.2"; level 2; protein_id "ENSMUSP00000148315.2"; transcript_support_level "3"; mgi_id "MGI:1919304"; tag "mRNA_start_NF"; tag "cds_start_NF"; havana_gene "OTTMUSG00000025159.1"; havana_transcript "OTTMUST00000061896.1";
chr8	HAVANA	CDS	72742904	72742986	0	-	0	gene_id "ENSMUSG00000003484.5"; transcript_id "ENSMUST00000141975.2"; gene_type "protein_coding"; gene_name "Cyp4f18"; transcript_type "protein_coding"; transcript_name "Cyp4f18-203"; exon_number 4; exon_id "ENSMUSE00001295298.2"; level 2; protein_id "ENSMUSP00000148315.2"; transcript_support_level "3"; mgi_id "MGI:1919304"; tag "mRNA_start_NF"; tag "cds_start_NF"; havana_gene "OTTMUSG00000025159.1"; havana_transcript "OTTMUST00000061896.1";
chr8	HAVANA	exon	72743398	72743615	0	-	.	gene_id "ENSMUSG00000003484.5"; transcript_id "ENSMUST00000125448.2"; gene_type "protein_coding"; gene_name "Cyp4f18"; transcript_type "protein_coding_CDS_not_defined"; transcript_name "Cyp4f18-202"; exon_number 4; exon_id "ENSMUSE00000754923.2"; level 2; transcript_support_level "3"; mgi_id "MGI:1919304"; havana_gene "OTTMUSG00000025159.1"; havana_transcript "OTTMUST00000061894.1";
chr8	HAVANA	transcript	72743398	72747075	0	-	.	gene_id "ENSMUSG00000003484.5"; transcript_id "ENSMUST00000125448.2"; gene_type "protein_coding"; gene_name "Cyp4f18"; transcript_type "protein_coding_CDS_not_defined"; transcript_name "Cyp4f18-202"; level 2; transcript_support_level "3"; mgi_id "MGI:1919304"; havana_gene "OTTMUSG00000025159.1"; havana_transcript "OTTMUST00000061894.1";
chr8	HAVANA	exon	72743551	72743615	0	-	.	gene_id "ENSMUSG00000003484.5"; transcript_id "ENSMUST00000003574.5"; gene_type "protein_coding"; gene_name "Cyp4f18"; transcript_type "protein_coding"; transcript_name "Cyp4f18-201"; exon_number 11; exon_id "ENSMUSE00001255169.2"; level 2; protein_id "ENSMUSP00000003574.5"; transcript_support_level "1"; mgi_id "MGI:1919304"; tag "basic"; tag "Ensembl_canonical"; tag "GENCODE_Primary"; tag "appris_principal_1"; tag "CCDS"; ccdsid "CCDS22406.1"; havana_gene "OTTMUSG00000025159.1"; havana_transcript "OTTMUST00000061893.1";
chr8	HAVANA	CDS	72743551	72743615	0	-	2	gene_id "ENSMUSG00000003484.5"; transcript_id "ENSMUST00000003574.5"; gene_type "protein_coding"; gene_name "Cyp4f18"; transcript_type "protein_coding"; transcript_name "Cyp4f18-201"; exon_number 11; exon_id "ENSMUSE00001255169.2"; level 2; protein_id "ENSMUSP00000003574.5"; transcript_support_level "1"; mgi_id "MGI:1919304"; tag "basic"; tag "Ensembl_canonical"; tag "GENCODE_Primary"; tag "appris_principal_1"; tag "CCDS"; ccdsid "CCDS22406.1"; havana_gene "OTTMUSG00000025159.1"; havana_transcript "OTTMUST00000061893.1";
chr8	HAVANA	exon	72743551	72743615	0	-	.	gene_id "ENSMUSG00000003484.5"; transcript_id "ENSMUST00000141975.2"; gene_type "protein_coding"; gene_name "Cyp4f18"; transcript_type "protein_coding"; transcript_name "Cyp4f18-203"; exon_number 3; exon_id "ENSMUSE00001255169.2"; level 2; protein_id "ENSMUSP00000148315.2"; transcript_support_level "3"; mgi_id "MGI:1919304"; tag "mRNA_start_NF"; tag "cds_start_NF"; havana_gene "OTTMUSG00000025159.1"; havana_transcript "OTTMUST00000061896.1";
chr8	HAVANA	CDS	72743551	72743615	0	-	2	gene_id "ENSMUSG00000003484.5"; transcript_id "ENSMUST00000141975.2"; gene_type "protein_coding"; gene_name "Cyp4f18"; transcript_type "protein_coding"; transcript_name "Cyp4f18-203"; exon_number 3; exon_id "ENSMUSE00001255169.2"; level 2; protein_id "ENSMUSP00000148315.2"; transcript_support_level "3"; mgi_id "MGI:1919304"; tag "mRNA_start_NF"; tag "cds_start_NF"; havana_gene "OTTMUSG00000025159.1"; havana_transcript "OTTMUST00000061896.1";
chr8	HAVANA	exon	72743705	72743838	0	-	.	gene_id "ENSMUSG00000003484.5"; transcript_id "ENSMUST00000003574.5"; gene_type "protein_coding"; gene_name "Cyp4f18"; transcript_type "protein_coding"; transcript_name "Cyp4f18-201"; exon_number 10; exon_id "ENSMUSE00001248289.2"; level 2; protein_id "ENSMUSP00000003574.5"; transcript_support_level "1"; mgi_id "MGI:1919304"; tag "basic"; tag "Ensembl_canonical"; tag "GENCODE_Primary"; tag "appris_principal_1"; tag "CCDS"; ccdsid "CCDS22406.1"; havana_gene "OTTMUSG00000025159.1"; havana_transcript "OTTMUST00000061893.1";
chr8	HAVANA	CDS	72743705	72743838	0	-	1	gene_id "ENSMUSG00000003484.5"; transcript_id "ENSMUST00000003574.5"; gene_type "protein_coding"; gene_name "Cyp4f18"; transcript_type "protein_coding"; transcript_name "Cyp4f18-201"; exon_number 10; exon_id "ENSMUSE00001248289.2"; level 2; protein_id "ENSMUSP00000003574.5"; transcript_support_level "1"; mgi_id "MGI:1919304"; tag "basic"; tag "Ensembl_canonical"; tag "GENCODE_Primary"; tag "appris_principal_1"; tag "CCDS"; ccdsid "CCDS22406.1"; havana_gene "OTTMUSG00000025159.1"; havana_transcript "OTTMUST00000061893.1";
chr8	HAVANA	exon	72743705	72743838	0	-	.	gene_id "ENSMUSG00000003484.5"; transcript_id "ENSMUST00000125448.2"; gene_type "protein_coding"; gene_name "Cyp4f18"; transcript_type "protein_coding_CDS_not_defined"; transcript_name "Cyp4f18-202"; exon_number 3; exon_id "ENSMUSE00001290868.2"; level 2; transcript_support_level "3"; mgi_id "MGI:1919304"; havana_gene "OTTMUSG00000025159.1"; havana_transcript "OTTMUST00000061894.1";
chr8	HAVANA	exon	72743723	72743838	0	-	.	gene_id "ENSMUSG00000003484.5"; transcript_id "ENSMUST00000141975.2"; gene_type "protein_coding"; gene_name "Cyp4f18"; transcript_type "protein_coding"; transcript_name "Cyp4f18-203"; exon_number 2; exon_id "ENSMUSE00000738666.2"; level 2; protein_id "ENSMUSP00000148315.2"; transcript_support_level "3"; mgi_id "MGI:1919304"; tag "mRNA_start_NF"; tag "cds_start_NF"; havana_gene "OTTMUSG00000025159.1"; havana_transcript "OTTMUST00000061896.1";
chr8	HAVANA	CDS	72743723	72743838	0	-	1	gene_id "ENSMUSG00000003484.5"; transcript_id "ENSMUST00000141975.2"; gene_type "protein_coding"; gene_name "Cyp4f18"; transcript_type "protein_coding"; transcript_name "Cyp4f18-203"; exon_number 2; exon_id "ENSMUSE00000738666.2"; level 2; protein_id "ENSMUSP00000148315.2"; transcript_support_level "3"; mgi_id "MGI:1919304"; tag "mRNA_start_NF"; tag "cds_start_NF"; havana_gene "OTTMUSG00000025159.1"; havana_transcript "OTTMUST00000061896.1";
chr8	HAVANA	exon	72746676	72746759	0	-	.	gene_id "ENSMUSG00000003484.5"; transcript_id "ENSMUST00000141975.2"; gene_type "protein_coding"; gene_name "Cyp4f18"; transcript_type "protein_coding"; transcript_name "Cyp4f18-203"; exon_number 1; exon_id "ENSMUSE00000733396.2"; level 2; protein_id "ENSMUSP00000148315.2"; transcript_support_level "3"; mgi_id "MGI:1919304"; tag "mRNA_start_NF"; tag "cds_start_NF"; havana_gene "OTTMUSG00000025159.1"; havana_transcript "OTTMUST00000061896.1";
chr8	HAVANA	CDS	72746676	72746759	0	-	1	gene_id "ENSMUSG00000003484.5"; transcript_id "ENSMUST00000141975.2"; gene_type "protein_coding"; gene_name "Cyp4f18"; transcript_type "protein_coding"; transcript_name "Cyp4f18-203"; exon_number 1; exon_id "ENSMUSE00000733396.2"; level 2; protein_id "ENSMUSP00000148315.2"; transcript_support_level "3"; mgi_id "MGI:1919304"; tag "mRNA_start_NF"; tag "cds_start_NF"; havana_gene "OTTMUSG00000025159.1"; havana_transcript "OTTMUST00000061896.1";
chr8	HAVANA	exon	72746676	72746805	0	-	.	gene_id "ENSMUSG00000003484.5"; transcript_id "ENSMUST00000003574.5"; gene_type "protein_coding"; gene_name "Cyp4f18"; transcript_type "protein_coding"; transcript_name "Cyp4f18-201"; exon_number 9; exon_id "ENSMUSE00001240995.2"; level 2; protein_id "ENSMUSP00000003574.5"; transcript_support_level "1"; mgi_id "MGI:1919304"; tag "basic"; tag "Ensembl_canonical"; tag "GENCODE_Primary"; tag "appris_principal_1"; tag "CCDS"; ccdsid "CCDS22406.1"; havana_gene "OTTMUSG00000025159.1"; havana_transcript "OTTMUST00000061893.1";
chr8	HAVANA	CDS	72746676	72746805	0	-	2	gene_id "ENSMUSG00000003484.5"; transcript_id "ENSMUST00000003574.5"; gene_type "protein_coding"; gene_name "Cyp4f18"; transcript_type "protein_coding"; transcript_name "Cyp4f18-201"; exon_number 9; exon_id "ENSMUSE00001240995.2"; level 2; protein_id "ENSMUSP00000003574.5"; transcript_support_level "1"; mgi_id "MGI:1919304"; tag "basic"; tag "Ensembl_canonical"; tag "GENCODE_Primary"; tag "appris_principal_1"; tag "CCDS"; ccdsid "CCDS22406.1"; havana_gene "OTTMUSG00000025159.1"; havana_transcript "OTTMUST00000061893.1";
chr8	HAVANA	exon	72746676	72746805	0	-	.	gene_id "ENSMUSG00000003484.5"; transcript_id "ENSMUST00000125448.2"; gene_type "protein_coding"; gene_name "Cyp4f18"; transcript_type "protein_coding_CDS_not_defined"; transcript_name "Cyp4f18-202"; exon_number 2; exon_id "ENSMUSE00001219710.2"; level 2; transcript_support_level "3"; mgi_id "MGI:1919304"; havana_gene "OTTMUSG00000025159.1"; havana_transcript "OTTMUST00000061894.1";
chr8	HAVANA	exon	72747009	72747075	0	-	.	gene_id "ENSMUSG00000003484.5"; transcript_id "ENSMUST00000003574.5"; gene_type "protein_coding"; gene_name "Cyp4f18"; transcript_type "protein_coding"; transcript_name "Cyp4f18-201"; exon_number 8; exon_id "ENSMUSE00001207281.2"; level 2; protein_id "ENSMUSP00000003574.5"; transcript_support_level "1"; mgi_id "MGI:1919304"; tag "basic"; tag "Ensembl_canonical"; tag "GENCODE_Primary"; tag "appris_principal_1"; tag "CCDS"; ccdsid "CCDS22406.1"; havana_gene "OTTMUSG00000025159.1"; havana_transcript "OTTMUST00000061893.1";
chr8	HAVANA	CDS	72747009	72747075	0	-	0	gene_id "ENSMUSG00000003484.5"; transcript_id "ENSMUST00000003574.5"; gene_type "protein_coding"; gene_name "Cyp4f18"; transcript_type "protein_coding"; transcript_name "Cyp4f18-201"; exon_number 8; exon_id "ENSMUSE00001207281.2"; level 2; protein_id "ENSMUSP00000003574.5"; transcript_support_level "1"; mgi_id "MGI:1919304"; tag "basic"; tag "Ensembl_canonical"; tag "GENCODE_Primary"; tag "appris_principal_1"; tag "CCDS"; ccdsid "CCDS22406.1"; havana_gene "OTTMUSG00000025159.1"; havana_transcript "OTTMUST00000061893.1";
chr8	HAVANA	exon	72747009	72747075	0	-	.	gene_id "ENSMUSG00000003484.5"; transcript_id "ENSMUST00000125448.2"; gene_type "protein_coding"; gene_name "Cyp4f18"; transcript_type "protein_coding_CDS_not_defined"; transcript_name "Cyp4f18-202"; exon_number 1; exon_id "ENSMUSE00001240794.2"; level 2; transcript_support_level "3"; mgi_id "MGI:1919304"; havana_gene "OTTMUSG00000025159.1"; havana_transcript "OTTMUST00000061894.1";
chr8	HAVANA	exon	72749730	72750000	0	-	.	gene_id "ENSMUSG00000003484.5"; transcript_id "ENSMUST00000003574.5"; gene_type "protein_coding"; gene_name "Cyp4f18"; transcript_type "protein_coding"; transcript_name "Cyp4f18-201"; exon_number 7; exon_id "ENSMUSE00000581792.2"; level 2; protein_id "ENSMUSP00000003574.5"; transcript_support_level "1"; mgi_id "MGI:1919304"; tag "basic"; tag "Ensembl_canonical"; tag "GENCODE_Primary"; tag "appris_principal_1"; tag "CCDS"; ccdsid "CCDS22406.1"; havana_gene "OTTMUSG00000025159.1"; havana_transcript "OTTMUST00000061893.1";
chr8	HAVANA	CDS	72749730	72750000	0	-	1	gene_id "ENSMUSG00000003484.5"; transcript_id "ENSMUST00000003574.5"; gene_type "protein_coding"; gene_name "Cyp4f18"; transcript_type "protein_coding"; transcript_name "Cyp4f18-201"; exon_number 7; exon_id "ENSMUSE00000581792.2"; level 2; protein_id "ENSMUSP00000003574.5"; transcript_support_level "1"; mgi_id "MGI:1919304"; tag "basic"; tag "Ensembl_canonical"; tag "GENCODE_Primary"; tag "appris_principal_1"; tag "CCDS"; ccdsid "CCDS22406.1"; havana_gene "OTTMUSG00000025159.1"; havana_transcript "OTTMUST00000061893.1";
chr8	HAVANA	exon	72752018	72752139	0	-	.	gene_id "ENSMUSG00000003484.5"; transcript_id "ENSMUST00000003574.5"; gene_type "protein_coding"; gene_name "Cyp4f18"; transcript_type "protein_coding"; transcript_name "Cyp4f18-201"; exon_number 6; exon_id "ENSMUSE00000581793.2"; level 2; protein_id "ENSMUSP00000003574.5"; transcript_support_level "1"; mgi_id "MGI:1919304"; tag "basic"; tag "Ensembl_canonical"; tag "GENCODE_Primary"; tag "appris_principal_1"; tag "CCDS"; ccdsid "CCDS22406.1"; havana_gene "OTTMUSG00000025159.1"; havana_transcript "OTTMUST00000061893.1";
chr8	HAVANA	CDS	72752018	72752139	0	-	0	gene_id "ENSMUSG00000003484.5"; transcript_id "ENSMUST00000003574.5"; gene_type "protein_coding"; gene_name "Cyp4f18"; transcript_type "protein_coding"; transcript_name "Cyp4f18-201"; exon_number 6; exon_id "ENSMUSE00000581793.2"; level 2; protein_id "ENSMUSP00000003574.5"; transcript_support_level "1"; mgi_id "MGI:1919304"; tag "basic"; tag "Ensembl_canonical"; tag "GENCODE_Primary"; tag "appris_principal_1"; tag "CCDS"; ccdsid "CCDS22406.1"; havana_gene "OTTMUSG00000025159.1"; havana_transcript "OTTMUST00000061893.1";
chr8	HAVANA	exon	72754719	72754846	0	-	.	gene_id "ENSMUSG00000003484.5"; transcript_id "ENSMUST00000003574.5"; gene_type "protein_coding"; gene_name "Cyp4f18"; transcript_type "protein_coding"; transcript_name "Cyp4f18-201"; exon_number 5; exon_id "ENSMUSE00000581794.2"; level 2; protein_id "ENSMUSP00000003574.5"; transcript_support_level "1"; mgi_id "MGI:1919304"; tag "basic"; tag "Ensembl_canonical"; tag "GENCODE_Primary"; tag "appris_principal_1"; tag "CCDS"; ccdsid "CCDS22406.1"; havana_gene "OTTMUSG00000025159.1"; havana_transcript "OTTMUST00000061893.1";
chr8	HAVANA	CDS	72754719	72754846	0	-	2	gene_id "ENSMUSG00000003484.5"; transcript_id "ENSMUST00000003574.5"; gene_type "protein_coding"; gene_name "Cyp4f18"; transcript_type "protein_coding"; transcript_name "Cyp4f18-201"; exon_number 5; exon_id "ENSMUSE00000581794.2"; level 2; protein_id "ENSMUSP00000003574.5"; transcript_support_level "1"; mgi_id "MGI:1919304"; tag "basic"; tag "Ensembl_canonical"; tag "GENCODE_Primary"; tag "appris_principal_1"; tag "CCDS"; ccdsid "CCDS22406.1"; havana_gene "OTTMUSG00000025159.1"; havana_transcript "OTTMUST00000061893.1";
chr8	HAVANA	exon	72754932	72754985	0	-	.	gene_id "ENSMUSG00000003484.5"; transcript_id "ENSMUST00000003574.5"; gene_type "protein_coding"; gene_name "Cyp4f18"; transcript_type "protein_coding"; transcript_name "Cyp4f18-201"; exon_number 4; exon_id "ENSMUSE00000213179.4"; level 2; protein_id "ENSMUSP00000003574.5"; transcript_support_level "1"; mgi_id "MGI:1919304"; tag "basic"; tag "Ensembl_canonical"; tag "GENCODE_Primary"; tag "appris_principal_1"; tag "CCDS"; ccdsid "CCDS22406.1"; havana_gene "OTTMUSG00000025159.1"; havana_transcript "OTTMUST00000061893.1";
chr8	HAVANA	CDS	72754932	72754985	0	-	2	gene_id "ENSMUSG00000003484.5"; transcript_id "ENSMUST00000003574.5"; gene_type "protein_coding"; gene_name "Cyp4f18"; transcript_type "protein_coding"; transcript_name "Cyp4f18-201"; exon_number 4; exon_id "ENSMUSE00000213179.4"; level 2; protein_id "ENSMUSP00000003574.5"; transcript_support_level "1"; mgi_id "MGI:1919304"; tag "basic"; tag "Ensembl_canonical"; tag "GENCODE_Primary"; tag "appris_principal_1"; tag "CCDS"; ccdsid "CCDS22406.1"; havana_gene "OTTMUSG00000025159.1"; havana_transcript "OTTMUST00000061893.1";
chr8	HAVANA	exon	72756232	72756376	0	-	.	gene_id "ENSMUSG00000003484.5"; transcript_id "ENSMUST00000003574.5"; gene_type "protein_coding"; gene_name "Cyp4f18"; transcript_type "protein_coding"; transcript_name "Cyp4f18-201"; exon_number 3; exon_id "ENSMUSE00000213174.4"; level 2; protein_id "ENSMUSP00000003574.5"; transcript_support_level "1"; mgi_id "MGI:1919304"; tag "basic"; tag "Ensembl_canonical"; tag "GENCODE_Primary"; tag "appris_principal_1"; tag "CCDS"; ccdsid "CCDS22406.1"; havana_gene "OTTMUSG00000025159.1"; havana_transcript "OTTMUST00000061893.1";
chr8	HAVANA	CDS	72756232	72756376	0	-	0	gene_id "ENSMUSG00000003484.5"; transcript_id "ENSMUST00000003574.5"; gene_type "protein_coding"; gene_name "Cyp4f18"; transcript_type "protein_coding"; transcript_name "Cyp4f18-201"; exon_number 3; exon_id "ENSMUSE00000213174.4"; level 2; protein_id "ENSMUSP00000003574.5"; transcript_support_level "1"; mgi_id "MGI:1919304"; tag "basic"; tag "Ensembl_canonical"; tag "GENCODE_Primary"; tag "appris_principal_1"; tag "CCDS"; ccdsid "CCDS22406.1"; havana_gene "OTTMUSG00000025159.1"; havana_transcript "OTTMUST00000061893.1";
chr8	HAVANA	CDS	72762888	72763085	0	-	0	gene_id "ENSMUSG00000003484.5"; transcript_id "ENSMUST00000003574.5"; gene_type "protein_coding"; gene_name "Cyp4f18"; transcript_type "protein_coding"; transcript_name "Cyp4f18-201"; exon_number 2; exon_id "ENSMUSE00000213175.4"; level 2; protein_id "ENSMUSP00000003574.5"; transcript_support_level "1"; mgi_id "MGI:1919304"; tag "basic"; tag "Ensembl_canonical"; tag "GENCODE_Primary"; tag "appris_principal_1"; tag "CCDS"; ccdsid "CCDS22406.1"; havana_gene "OTTMUSG00000025159.1"; havana_transcript "OTTMUST00000061893.1";
chr8	HAVANA	exon	72762888	72763086	0	-	.	gene_id "ENSMUSG00000003484.5"; transcript_id "ENSMUST00000003574.5"; gene_type "protein_coding"; gene_name "Cyp4f18"; transcript_type "protein_coding"; transcript_name "Cyp4f18-201"; exon_number 2; exon_id "ENSMUSE00000213175.4"; level 2; protein_id "ENSMUSP00000003574.5"; transcript_support_level "1"; mgi_id "MGI:1919304"; tag "basic"; tag "Ensembl_canonical"; tag "GENCODE_Primary"; tag "appris_principal_1"; tag "CCDS"; ccdsid "CCDS22406.1"; havana_gene "OTTMUSG00000025159.1"; havana_transcript "OTTMUST00000061893.1";
chr8	HAVANA	start_codon	72763083	72763085	0	-	0	gene_id "ENSMUSG00000003484.5"; transcript_id "ENSMUST00000003574.5"; gene_type "protein_coding"; gene_name "Cyp4f18"; transcript_type "protein_coding"; transcript_name "Cyp4f18-201"; exon_number 2; exon_id "ENSMUSE00000213175.4"; level 2; protein_id "ENSMUSP00000003574.5"; transcript_support_level "1"; mgi_id "MGI:1919304"; tag "basic"; tag "Ensembl_canonical"; tag "GENCODE_Primary"; tag "appris_principal_1"; tag "CCDS"; ccdsid "CCDS22406.1"; havana_gene "OTTMUSG00000025159.1"; havana_transcript "OTTMUST00000061893.1";
chr8	HAVANA	UTR	72763086	72763086	0	-	.	gene_id "ENSMUSG00000003484.5"; transcript_id "ENSMUST00000003574.5"; gene_type "protein_coding"; gene_name "Cyp4f18"; transcript_type "protein_coding"; transcript_name "Cyp4f18-201"; exon_number 2; exon_id "ENSMUSE00000213175.4"; level 2; protein_id "ENSMUSP00000003574.5"; transcript_support_level "1"; mgi_id "MGI:1919304"; tag "basic"; tag "Ensembl_canonical"; tag "GENCODE_Primary"; tag "appris_principal_1"; tag "CCDS"; ccdsid "CCDS22406.1"; havana_gene "OTTMUSG00000025159.1"; havana_transcript "OTTMUST00000061893.1";
chr8	HAVANA	exon	72763423	72763470	0	-	.	gene_id "ENSMUSG00000003484.5"; transcript_id "ENSMUST00000003574.5"; gene_type "protein_coding"; gene_name "Cyp4f18"; transcript_type "protein_coding"; transcript_name "Cyp4f18-201"; exon_number 1; exon_id "ENSMUSE00000374238.5"; level 2; protein_id "ENSMUSP00000003574.5"; transcript_support_level "1"; mgi_id "MGI:1919304"; tag "basic"; tag "Ensembl_canonical"; tag "GENCODE_Primary"; tag "appris_principal_1"; tag "CCDS"; ccdsid "CCDS22406.1"; havana_gene "OTTMUSG00000025159.1"; havana_transcript "OTTMUST00000061893.1";
chr8	HAVANA	UTR	72763423	72763470	0	-	.	gene_id "ENSMUSG00000003484.5"; transcript_id "ENSMUST00000003574.5"; gene_type "protein_coding"; gene_name "Cyp4f18"; transcript_type "protein_coding"; transcript_name "Cyp4f18-201"; exon_number 1; exon_id "ENSMUSE00000374238.5"; level 2; protein_id "ENSMUSP00000003574.5"; transcript_support_level "1"; mgi_id "MGI:1919304"; tag "basic"; tag "Ensembl_canonical"; tag "GENCODE_Primary"; tag "appris_principal_1"; tag "CCDS"; ccdsid "CCDS22406.1"; havana_gene "OTTMUSG00000025159.1"; havana_transcript "OTTMUST00000061893.1";
chr8	HAVANA	exon	72789913	72790096	0	-	.	gene_id "ENSMUSG00000110643.2"; transcript_id "ENSMUST00000211929.2"; gene_type "processed_pseudogene"; gene_name "Gm18924"; transcript_type "processed_pseudogene"; transcript_name "Gm18924-201"; exon_number 2; exon_id "ENSMUSE00001390912.2"; level 2; transcript_support_level "NA"; mgi_id "MGI:5011109"; ont "PGO:0000004"; tag "basic"; tag "Ensembl_canonical"; tag "GENCODE_Primary"; havana_gene "OTTMUSG00000062091.1"; havana_transcript "OTTMUST00000151585.1";
chr8	HAVANA	gene	72789913	72790432	0	-	.	gene_id "ENSMUSG00000110643.2"; gene_type "processed_pseudogene"; gene_name "Gm18924"; level 2; mgi_id "MGI:5011109"; havana_gene "OTTMUSG00000062091.1";
chr8	HAVANA	transcript	72789913	72790432	0	-	.	gene_id "ENSMUSG00000110643.2"; transcript_id "ENSMUST00000211929.2"; gene_type "processed_pseudogene"; gene_name "Gm18924"; transcript_type "processed_pseudogene"; transcript_name "Gm18924-201"; level 2; transcript_support_level "NA"; mgi_id "MGI:5011109"; ont "PGO:0000004"; tag "basic"; tag "Ensembl_canonical"; tag "GENCODE_Primary"; havana_gene "OTTMUSG00000062091.1"; havana_transcript "OTTMUST00000151585.1";
chr8	HAVANA	exon	72790301	72790432	0	-	.	gene_id "ENSMUSG00000110643.2"; transcript_id "ENSMUST00000211929.2"; gene_type "processed_pseudogene"; gene_name "Gm18924"; transcript_type "processed_pseudogene"; transcript_name "Gm18924-201"; exon_number 1; exon_id "ENSMUSE00001393639.2"; level 2; transcript_support_level "NA"; mgi_id "MGI:5011109"; ont "PGO:0000004"; tag "basic"; tag "Ensembl_canonical"; tag "GENCODE_Primary"; havana_gene "OTTMUSG00000062091.1"; havana_transcript "OTTMUST00000151585.1";
chr8	sragcm37_es	exon	72798774	72798929	0.0551813389591942	-	.	gene_id "sragcm37_gene_40528"; transcript_id "sragcm37_gene_40528_tx_9"; exon_id "chr8_72798774_72798929_-"; exonnum "4"; txlen "1138";
chr8	sragcm37_mid	exon	72802148	72802294	0.0551813389591942	-	.	gene_id "sragcm37_gene_40528"; transcript_id "sragcm37_gene_40528_tx_9"; exon_id "chr8_72802148_72802294_-"; exonnum "3"; txlen "1138";
chr8	sragcm37_mid	exon	72810328	72810435	0.0551813389591942	-	.	gene_id "sragcm37_gene_40528"; transcript_id "sragcm37_gene_40528_tx_9"; exon_id "chr8_72810328_72810435_-"; exonnum "2"; txlen "1138";
chr8	sragcm37_mid	exon	72811054	72811780	0.0551813389591942	-	.	gene_id "sragcm37_gene_40528"; transcript_id "sragcm37_gene_40528_tx_9"; exon_id "chr8_72811054_72811780_-"; exonnum "1"; txlen "1138";
chr8	HAVANA	gene	72832618	72832936	0	-	.	gene_id "ENSMUSG00000110522.2"; gene_type "processed_pseudogene"; gene_name "Gm45735"; level 2; mgi_id "MGI:5804850"; havana_gene "OTTMUSG00000062092.1";
chr8	HAVANA	transcript	72832618	72832936	0	-	.	gene_id "ENSMUSG00000110522.2"; transcript_id "ENSMUST00000212779.2"; gene_type "processed_pseudogene"; gene_name "Gm45735"; transcript_type "processed_pseudogene"; transcript_name "Gm45735-201"; level 2; transcript_support_level "NA"; mgi_id "MGI:5804850"; ont "PGO:0000004"; tag "basic"; tag "Ensembl_canonical"; tag "GENCODE_Primary"; havana_gene "OTTMUSG00000062092.1"; havana_transcript "OTTMUST00000151586.1";
chr8	HAVANA	exon	72832618	72832936	0	-	.	gene_id "ENSMUSG00000110522.2"; transcript_id "ENSMUST00000212779.2"; gene_type "processed_pseudogene"; gene_name "Gm45735"; transcript_type "processed_pseudogene"; transcript_name "Gm45735-201"; exon_number 1; exon_id "ENSMUSE00001390915.2"; level 2; transcript_support_level "NA"; mgi_id "MGI:5804850"; ont "PGO:0000004"; tag "basic"; tag "Ensembl_canonical"; tag "GENCODE_Primary"; havana_gene "OTTMUSG00000062092.1"; havana_transcript "OTTMUST00000151586.1";
chr8	sragcm37_es	exon	72844526	72845936	0.360071968139646	-	.	gene_id "sragcm37_gene_40528"; transcript_id "sragcm37_gene_40528_tx_1"; exon_id "chr8_72844526_72845936_-"; exonnum "2"; txlen "1623";
chr8	sragcm37_ss	exon	72853053	72853264	0.360071968139646	-	.	gene_id "sragcm37_gene_40528"; transcript_id "sragcm37_gene_40528_tx_1"; exon_id "chr8_72853053_72853264_-"; exonnum "1"; txlen "1623";
chr8	sragcm37_es	exon	72872245	72872369	0.0174875669123316	-	.	gene_id "sragcm37_gene_40528"; transcript_id "sragcm37_gene_40528_tx_12"; exon_id "chr8_72872245_72872369_-"; exonnum "6"; txlen "868";
chr8	sragcm37_es	exon	72872245	72872369	0.143203616350166	-	.	gene_id "sragcm37_gene_40528"; transcript_id "sragcm37_gene_40528_tx_2"; exon_id "chr8_72872245_72872369_-"; exonnum "5"; txlen "746";
chr8	sragcm37_es	exon	72872245	72872369	0.0902435937256598	-	.	gene_id "sragcm37_gene_40528"; transcript_id "sragcm37_gene_40528_tx_7"; exon_id "chr8_72872245_72872369_-"; exonnum "5"; txlen "657";
chr8	sragcm37_mid	exon	72872695	72872838	0.0174875669123316	-	.	gene_id "sragcm37_gene_40528"; transcript_id "sragcm37_gene_40528_tx_12"; exon_id "chr8_72872695_72872838_-"; exonnum "5"; txlen "868";
chr8	sragcm37_mid	exon	72872695	72872838	0.143203616350166	-	.	gene_id "sragcm37_gene_40528"; transcript_id "sragcm37_gene_40528_tx_2"; exon_id "chr8_72872695_72872838_-"; exonnum "4"; txlen "746";
chr8	sragcm37_mid	exon	72872695	72872838	0.0902435937256598	-	.	gene_id "sragcm37_gene_40528"; transcript_id "sragcm37_gene_40528_tx_7"; exon_id "chr8_72872695_72872838_-"; exonnum "4"; txlen "657";
chr8	sragcm37_mid	exon	72878143	72878378	0.0174875669123316	-	.	gene_id "sragcm37_gene_40528"; transcript_id "sragcm37_gene_40528_tx_12"; exon_id "chr8_72878143_72878378_-"; exonnum "4"; txlen "868";
chr8	sragcm37_mid	exon	72878143	72878378	0.143203616350166	-	.	gene_id "sragcm37_gene_40528"; transcript_id "sragcm37_gene_40528_tx_2"; exon_id "chr8_72878143_72878378_-"; exonnum "3"; txlen "746";
chr8	sragcm37_mid	exon	72878143	72878378	0.0902435937256598	-	.	gene_id "sragcm37_gene_40528"; transcript_id "sragcm37_gene_40528_tx_7"; exon_id "chr8_72878143_72878378_-"; exonnum "3"; txlen "657";
chr8	sragcm37_mid	exon	72879732	72879839	0.0174875669123316	-	.	gene_id "sragcm37_gene_40528"; transcript_id "sragcm37_gene_40528_tx_12"; exon_id "chr8_72879732_72879839_-"; exonnum "3"; txlen "868";
chr8	sragcm37_mid	exon	72879732	72879839	0.143203616350166	-	.	gene_id "sragcm37_gene_40528"; transcript_id "sragcm37_gene_40528_tx_2"; exon_id "chr8_72879732_72879839_-"; exonnum "2"; txlen "746";
chr8	sragcm37_mid	exon	72879732	72879839	0.0902435937256598	-	.	gene_id "sragcm37_gene_40528"; transcript_id "sragcm37_gene_40528_tx_7"; exon_id "chr8_72879732_72879839_-"; exonnum "2"; txlen "657";
chr8	sragcm37_es	exon	72884706	72885155	0.125400753436941	-	.	gene_id "sragcm37_gene_40528"; transcript_id "sragcm37_gene_40528_tx_3"; exon_id "chr8_72884706_72885155_-"; exonnum "4"; txlen "834";
chr8	sragcm37_es	exon	72884706	72885155	0.09971009515926	-	.	gene_id "sragcm37_gene_40528"; transcript_id "sragcm37_gene_40528_tx_6"; exon_id "chr8_72884706_72885155_-"; exonnum "2"; txlen "583";
chr8	sragcm37_es	exon	72884706	72885155	0.0808681544406282	-	.	gene_id "sragcm37_gene_40528"; transcript_id "sragcm37_gene_40528_tx_8"; exon_id "chr8_72884706_72885155_-"; exonnum "4"; txlen "837";
chr8	sragcm37_mid	exon	72885594	72885722	0.125400753436941	-	.	gene_id "sragcm37_gene_40528"; transcript_id "sragcm37_gene_40528_tx_3"; exon_id "chr8_72885594_72885722_-"; exonnum "3"; txlen "834";
chr8	sragcm37_mid	exon	72885594	72885725	0.0808681544406282	-	.	gene_id "sragcm37_gene_40528"; transcript_id "sragcm37_gene_40528_tx_8"; exon_id "chr8_72885594_72885725_-"; exonnum "3"; txlen "837";
chr8	sragcm37_mid	exon	72885845	72885966	0.0174875669123316	-	.	gene_id "sragcm37_gene_40528"; transcript_id "sragcm37_gene_40528_tx_12"; exon_id "chr8_72885845_72885966_-"; exonnum "2"; txlen "868";
chr8	sragcm37_mid	exon	72885845	72885966	0.125400753436941	-	.	gene_id "sragcm37_gene_40528"; transcript_id "sragcm37_gene_40528_tx_3"; exon_id "chr8_72885845_72885966_-"; exonnum "2"; txlen "834";
chr8	sragcm37_mid	exon	72885845	72885966	0.0808681544406282	-	.	gene_id "sragcm37_gene_40528"; transcript_id "sragcm37_gene_40528_tx_8"; exon_id "chr8_72885845_72885966_-"; exonnum "2"; txlen "837";
chr8	sragcm37_ss	exon	72887350	72887393	0.0902435937256598	-	.	gene_id "sragcm37_gene_40528"; transcript_id "sragcm37_gene_40528_tx_7"; exon_id "chr8_72887350_72887393_-"; exonnum "1"; txlen "657";
chr8	sragcm37_ss	exon	72889462	72889594	0.0174875669123316	-	.	gene_id "sragcm37_gene_40528"; transcript_id "sragcm37_gene_40528_tx_12"; exon_id "chr8_72889462_72889594_-"; exonnum "1"; txlen "868";
chr8	sragcm37_ss	exon	72889462	72889594	0.143203616350166	-	.	gene_id "sragcm37_gene_40528"; transcript_id "sragcm37_gene_40528_tx_2"; exon_id "chr8_72889462_72889594_-"; exonnum "1"; txlen "746";
chr8	sragcm37_ss	exon	72889462	72889594	0.125400753436941	-	.	gene_id "sragcm37_gene_40528"; transcript_id "sragcm37_gene_40528_tx_3"; exon_id "chr8_72889462_72889594_-"; exonnum "1"; txlen "834";
chr8	sragcm37_ss	exon	72889462	72889594	0.09971009515926	-	.	gene_id "sragcm37_gene_40528"; transcript_id "sragcm37_gene_40528_tx_6"; exon_id "chr8_72889462_72889594_-"; exonnum "1"; txlen "583";
chr8	sragcm37_ss	exon	72889462	72889594	0.0808681544406282	-	.	gene_id "sragcm37_gene_40528"; transcript_id "sragcm37_gene_40528_tx_8"; exon_id "chr8_72889462_72889594_-"; exonnum "1"; txlen "837";
chr8	HAVANA	exon	72891233	72892581	0	-	.	gene_id "ENSMUSG00000097472.3"; transcript_id "ENSMUST00000181918.2"; gene_type "lncRNA"; gene_name "Gm26586"; transcript_type "lncRNA"; transcript_name "Gm26586-202"; exon_number 2; exon_id "ENSMUSE00001135437.2"; level 2; transcript_support_level "1"; mgi_id "MGI:5477080"; tag "basic"; havana_gene "OTTMUSG00000062094.1"; havana_transcript "OTTMUST00000151588.1";
chr8	HAVANA	transcript	72891233	72894664	0	-	.	gene_id "ENSMUSG00000097472.3"; transcript_id "ENSMUST00000181918.2"; gene_type "lncRNA"; gene_name "Gm26586"; transcript_type "lncRNA"; transcript_name "Gm26586-202"; level 2; transcript_support_level "1"; mgi_id "MGI:5477080"; tag "basic"; havana_gene "OTTMUSG00000062094.1"; havana_transcript "OTTMUST00000151588.1";
chr8	HAVANA	gene	72891233	72914898	0	-	.	gene_id "ENSMUSG00000097472.3"; gene_type "lncRNA"; gene_name "Gm26586"; level 2; mgi_id "MGI:5477080"; havana_gene "OTTMUSG00000062094.1";
chr8	HAVANA	exon	72892102	72892581	0	-	.	gene_id "ENSMUSG00000097472.3"; transcript_id "ENSMUST00000316864.1"; gene_type "lncRNA"; gene_name "Gm26586"; transcript_type "lncRNA"; transcript_name "Gm26586-203"; exon_number 3; exon_id "ENSMUSE00001625699.1"; level 2; mgi_id "MGI:5477080"; tag "Ensembl_canonical"; tag "GENCODE_Primary"; tag "TAGENE"; havana_gene "OTTMUSG00000062094.1";
chr8	HAVANA	transcript	72892102	72914766	0	-	.	gene_id "ENSMUSG00000097472.3"; transcript_id "ENSMUST00000316864.1"; gene_type "lncRNA"; gene_name "Gm26586"; transcript_type "lncRNA"; transcript_name "Gm26586-203"; level 2; mgi_id "MGI:5477080"; tag "Ensembl_canonical"; tag "GENCODE_Primary"; tag "TAGENE"; havana_gene "OTTMUSG00000062094.1";
chr8	HAVANA	exon	72892245	72892527	0	-	.	gene_id "ENSMUSG00000097472.3"; transcript_id "ENSMUST00000316866.1"; gene_type "lncRNA"; gene_name "Gm26586"; transcript_type "lncRNA"; transcript_name "Gm26586-205"; exon_number 3; exon_id "ENSMUSE00001625708.1"; level 2; mgi_id "MGI:5477080"; tag "TAGENE"; havana_gene "OTTMUSG00000062094.1";
chr8	HAVANA	exon	72892245	72892581	0	-	.	gene_id "ENSMUSG00000097472.3"; transcript_id "ENSMUST00000316865.1"; gene_type "lncRNA"; gene_name "Gm26586"; transcript_type "lncRNA"; transcript_name "Gm26586-204"; exon_number 2; exon_id "ENSMUSE00001625715.1"; level 2; mgi_id "MGI:5477080"; tag "TAGENE"; havana_gene "OTTMUSG00000062094.1";
chr8	HAVANA	transcript	72892245	72914731	0	-	.	gene_id "ENSMUSG00000097472.3"; transcript_id "ENSMUST00000316866.1"; gene_type "lncRNA"; gene_name "Gm26586"; transcript_type "lncRNA"; transcript_name "Gm26586-205"; level 2; mgi_id "MGI:5477080"; tag "TAGENE"; havana_gene "OTTMUSG00000062094.1";
chr8	HAVANA	transcript	72892245	72914733	0	-	.	gene_id "ENSMUSG00000097472.3"; transcript_id "ENSMUST00000316865.1"; gene_type "lncRNA"; gene_name "Gm26586"; transcript_type "lncRNA"; transcript_name "Gm26586-204"; level 2; mgi_id "MGI:5477080"; tag "TAGENE"; havana_gene "OTTMUSG00000062094.1";
chr8	HAVANA	exon	72892247	72892527	0	-	.	gene_id "ENSMUSG00000097472.3"; transcript_id "ENSMUST00000316868.1"; gene_type "lncRNA"; gene_name "Gm26586"; transcript_type "lncRNA"; transcript_name "Gm26586-206"; exon_number 2; exon_id "ENSMUSE00001625714.1"; level 2; mgi_id "MGI:5477080"; tag "TAGENE"; havana_gene "OTTMUSG00000062094.1";
chr8	HAVANA	transcript	72892247	72914728	0	-	.	gene_id "ENSMUSG00000097472.3"; transcript_id "ENSMUST00000316868.1"; gene_type "lncRNA"; gene_name "Gm26586"; transcript_type "lncRNA"; transcript_name "Gm26586-206"; level 2; mgi_id "MGI:5477080"; tag "TAGENE"; havana_gene "OTTMUSG00000062094.1";
chr8	HAVANA	exon	72892256	72892527	0	-	.	gene_id "ENSMUSG00000097472.3"; transcript_id "ENSMUST00000316880.1"; gene_type "lncRNA"; gene_name "Gm26586"; transcript_type "lncRNA"; transcript_name "Gm26586-217"; exon_number 2; exon_id "ENSMUSE00001625701.1"; level 2; mgi_id "MGI:5477080"; tag "TAGENE"; havana_gene "OTTMUSG00000062094.1";
chr8	HAVANA	exon	72892256	72892527	0	-	.	gene_id "ENSMUSG00000097472.3"; transcript_id "ENSMUST00000316876.1"; gene_type "lncRNA"; gene_name "Gm26586"; transcript_type "lncRNA"; transcript_name "Gm26586-213"; exon_number 4; exon_id "ENSMUSE00001625701.1"; level 2; mgi_id "MGI:5477080"; tag "TAGENE"; havana_gene "OTTMUSG00000062094.1";
chr8	HAVANA	exon	72892256	72892527	0	-	.	gene_id "ENSMUSG00000097472.3"; transcript_id "ENSMUST00000316872.1"; gene_type "lncRNA"; gene_name "Gm26586"; transcript_type "lncRNA"; transcript_name "Gm26586-209"; exon_number 5; exon_id "ENSMUSE00001625701.1"; level 2; mgi_id "MGI:5477080"; tag "basic"; tag "TAGENE"; havana_gene "OTTMUSG00000062094.1";
chr8	HAVANA	exon	72892256	72892527	0	-	.	gene_id "ENSMUSG00000097472.3"; transcript_id "ENSMUST00000316871.1"; gene_type "lncRNA"; gene_name "Gm26586"; transcript_type "lncRNA"; transcript_name "Gm26586-208"; exon_number 3; exon_id "ENSMUSE00001625701.1"; level 2; mgi_id "MGI:5477080"; tag "TAGENE"; havana_gene "OTTMUSG00000062094.1";
chr8	HAVANA	exon	72892256	72892527	0	-	.	gene_id "ENSMUSG00000097472.3"; transcript_id "ENSMUST00000316869.1"; gene_type "lncRNA"; gene_name "Gm26586"; transcript_type "lncRNA"; transcript_name "Gm26586-207"; exon_number 2; exon_id "ENSMUSE00001625701.1"; level 2; mgi_id "MGI:5477080"; tag "TAGENE"; havana_gene "OTTMUSG00000062094.1";
chr8	HAVANA	exon	72892256	72892581	0	-	.	gene_id "ENSMUSG00000097472.3"; transcript_id "ENSMUST00000316875.1"; gene_type "lncRNA"; gene_name "Gm26586"; transcript_type "lncRNA"; transcript_name "Gm26586-212"; exon_number 3; exon_id "ENSMUSE00001625698.1"; level 2; mgi_id "MGI:5477080"; tag "TAGENE"; havana_gene "OTTMUSG00000062094.1";
chr8	HAVANA	exon	72892256	72892581	0	-	.	gene_id "ENSMUSG00000097472.3"; transcript_id "ENSMUST00000316874.1"; gene_type "lncRNA"; gene_name "Gm26586"; transcript_type "lncRNA"; transcript_name "Gm26586-211"; exon_number 4; exon_id "ENSMUSE00001625698.1"; level 2; mgi_id "MGI:5477080"; tag "basic"; tag "TAGENE"; havana_gene "OTTMUSG00000062094.1";
chr8	HAVANA	exon	72892256	72892581	0	-	.	gene_id "ENSMUSG00000097472.3"; transcript_id "ENSMUST00000316873.1"; gene_type "lncRNA"; gene_name "Gm26586"; transcript_type "lncRNA"; transcript_name "Gm26586-210"; exon_number 3; exon_id "ENSMUSE00001625698.1"; level 2; mgi_id "MGI:5477080"; tag "TAGENE"; havana_gene "OTTMUSG00000062094.1";
chr8	HAVANA	transcript	72892256	72894424	0	-	.	gene_id "ENSMUSG00000097472.3"; transcript_id "ENSMUST00000316880.1"; gene_type "lncRNA"; gene_name "Gm26586"; transcript_type "lncRNA"; transcript_name "Gm26586-217"; level 2; mgi_id "MGI:5477080"; tag "TAGENE"; havana_gene "OTTMUSG00000062094.1";
chr8	HAVANA	transcript	72892256	72914620	0	-	.	gene_id "ENSMUSG00000097472.3"; transcript_id "ENSMUST00000316876.1"; gene_type "lncRNA"; gene_name "Gm26586"; transcript_type "lncRNA"; transcript_name "Gm26586-213"; level 2; mgi_id "MGI:5477080"; tag "TAGENE"; havana_gene "OTTMUSG00000062094.1";
chr8	HAVANA	transcript	72892256	72914657	0	-	.	gene_id "ENSMUSG00000097472.3"; transcript_id "ENSMUST00000316875.1"; gene_type "lncRNA"; gene_name "Gm26586"; transcript_type "lncRNA"; transcript_name "Gm26586-212"; level 2; mgi_id "MGI:5477080"; tag "TAGENE"; havana_gene "OTTMUSG00000062094.1";
chr8	HAVANA	transcript	72892256	72914669	0	-	.	gene_id "ENSMUSG00000097472.3"; transcript_id "ENSMUST00000316874.1"; gene_type "lncRNA"; gene_name "Gm26586"; transcript_type "lncRNA"; transcript_name "Gm26586-211"; level 2; mgi_id "MGI:5477080"; tag "basic"; tag "TAGENE"; havana_gene "OTTMUSG00000062094.1";
chr8	HAVANA	transcript	72892256	72914670	0	-	.	gene_id "ENSMUSG00000097472.3"; transcript_id "ENSMUST00000316873.1"; gene_type "lncRNA"; gene_name "Gm26586"; transcript_type "lncRNA"; transcript_name "Gm26586-210"; level 2; mgi_id "MGI:5477080"; tag "TAGENE"; havana_gene "OTTMUSG00000062094.1";
chr8	HAVANA	transcript	72892256	72914690	0	-	.	gene_id "ENSMUSG00000097472.3"; transcript_id "ENSMUST00000316872.1"; gene_type "lncRNA"; gene_name "Gm26586"; transcript_type "lncRNA"; transcript_name "Gm26586-209"; level 2; mgi_id "MGI:5477080"; tag "basic"; tag "TAGENE"; havana_gene "OTTMUSG00000062094.1";
chr8	HAVANA	transcript	72892256	72914698	0	-	.	gene_id "ENSMUSG00000097472.3"; transcript_id "ENSMUST00000316871.1"; gene_type "lncRNA"; gene_name "Gm26586"; transcript_type "lncRNA"; transcript_name "Gm26586-208"; level 2; mgi_id "MGI:5477080"; tag "TAGENE"; havana_gene "OTTMUSG00000062094.1";
chr8	HAVANA	transcript	72892256	72914728	0	-	.	gene_id "ENSMUSG00000097472.3"; transcript_id "ENSMUST00000316869.1"; gene_type "lncRNA"; gene_name "Gm26586"; transcript_type "lncRNA"; transcript_name "Gm26586-207"; level 2; mgi_id "MGI:5477080"; tag "TAGENE"; havana_gene "OTTMUSG00000062094.1";
chr8	HAVANA	exon	72892623	72892672	0	-	.	gene_id "ENSMUSG00000097472.3"; transcript_id "ENSMUST00000316876.1"; gene_type "lncRNA"; gene_name "Gm26586"; transcript_type "lncRNA"; transcript_name "Gm26586-213"; exon_number 3; exon_id "ENSMUSE00001625709.1"; level 2; mgi_id "MGI:5477080"; tag "TAGENE"; havana_gene "OTTMUSG00000062094.1";
chr8	HAVANA	exon	72894227	72894399	0	-	.	gene_id "ENSMUSG00000097472.3"; transcript_id "ENSMUST00000316877.1"; gene_type "lncRNA"; gene_name "Gm26586"; transcript_type "lncRNA"; transcript_name "Gm26586-214"; exon_number 2; exon_id "ENSMUSE00001625691.1"; level 2; mgi_id "MGI:5477080"; tag "TAGENE"; havana_gene "OTTMUSG00000062094.1";
chr8	HAVANA	transcript	72894227	72914754	0	-	.	gene_id "ENSMUSG00000097472.3"; transcript_id "ENSMUST00000316877.1"; gene_type "lncRNA"; gene_name "Gm26586"; transcript_type "lncRNA"; transcript_name "Gm26586-214"; level 2; mgi_id "MGI:5477080"; tag "TAGENE"; havana_gene "OTTMUSG00000062094.1";
chr8	HAVANA	exon	72894238	72894399	0	-	.	gene_id "ENSMUSG00000097472.3"; transcript_id "ENSMUST00000316878.1"; gene_type "lncRNA"; gene_name "Gm26586"; transcript_type "lncRNA"; transcript_name "Gm26586-215"; exon_number 4; exon_id "ENSMUSE00001625717.1"; level 2; mgi_id "MGI:5477080"; tag "TAGENE"; havana_gene "OTTMUSG00000062094.1";
chr8	HAVANA	transcript	72894238	72914681	0	-	.	gene_id "ENSMUSG00000097472.3"; transcript_id "ENSMUST00000316878.1"; gene_type "lncRNA"; gene_name "Gm26586"; transcript_type "lncRNA"; transcript_name "Gm26586-215"; level 2; mgi_id "MGI:5477080"; tag "TAGENE"; havana_gene "OTTMUSG00000062094.1";
chr8	HAVANA	exon	72894269	72894391	0	-	.	gene_id "ENSMUSG00000097472.3"; transcript_id "ENSMUST00000316875.1"; gene_type "lncRNA"; gene_name "Gm26586"; transcript_type "lncRNA"; transcript_name "Gm26586-212"; exon_number 2; exon_id "ENSMUSE00001625716.1"; level 2; mgi_id "MGI:5477080"; tag "TAGENE"; havana_gene "OTTMUSG00000062094.1";
chr8	HAVANA	exon	72894269	72894391	0	-	.	gene_id "ENSMUSG00000097472.3"; transcript_id "ENSMUST00000316871.1"; gene_type "lncRNA"; gene_name "Gm26586"; transcript_type "lncRNA"; transcript_name "Gm26586-208"; exon_number 2; exon_id "ENSMUSE00001625716.1"; level 2; mgi_id "MGI:5477080"; tag "TAGENE"; havana_gene "OTTMUSG00000062094.1";
chr8	HAVANA	exon	72894269	72894399	0	-	.	gene_id "ENSMUSG00000097472.3"; transcript_id "ENSMUST00000316864.1"; gene_type "lncRNA"; gene_name "Gm26586"; transcript_type "lncRNA"; transcript_name "Gm26586-203"; exon_number 2; exon_id "ENSMUSE00001625697.1"; level 2; mgi_id "MGI:5477080"; tag "Ensembl_canonical"; tag "GENCODE_Primary"; tag "TAGENE"; havana_gene "OTTMUSG00000062094.1";
chr8	HAVANA	exon	72894269	72894399	0	-	.	gene_id "ENSMUSG00000097472.3"; transcript_id "ENSMUST00000316866.1"; gene_type "lncRNA"; gene_name "Gm26586"; transcript_type "lncRNA"; transcript_name "Gm26586-205"; exon_number 2; exon_id "ENSMUSE00001625697.1"; level 2; mgi_id "MGI:5477080"; tag "TAGENE"; havana_gene "OTTMUSG00000062094.1";
chr8	HAVANA	exon	72894269	72894399	0	-	.	gene_id "ENSMUSG00000097472.3"; transcript_id "ENSMUST00000316876.1"; gene_type "lncRNA"; gene_name "Gm26586"; transcript_type "lncRNA"; transcript_name "Gm26586-213"; exon_number 2; exon_id "ENSMUSE00001625697.1"; level 2; mgi_id "MGI:5477080"; tag "TAGENE"; havana_gene "OTTMUSG00000062094.1";
chr8	HAVANA	exon	72894269	72894399	0	-	.	gene_id "ENSMUSG00000097472.3"; transcript_id "ENSMUST00000316873.1"; gene_type "lncRNA"; gene_name "Gm26586"; transcript_type "lncRNA"; transcript_name "Gm26586-210"; exon_number 2; exon_id "ENSMUSE00001625697.1"; level 2; mgi_id "MGI:5477080"; tag "TAGENE"; havana_gene "OTTMUSG00000062094.1";
chr8	HAVANA	exon	72894269	72894399	0	-	.	gene_id "ENSMUSG00000097472.3"; transcript_id "ENSMUST00000316872.1"; gene_type "lncRNA"; gene_name "Gm26586"; transcript_type "lncRNA"; transcript_name "Gm26586-209"; exon_number 4; exon_id "ENSMUSE00001625697.1"; level 2; mgi_id "MGI:5477080"; tag "basic"; tag "TAGENE"; havana_gene "OTTMUSG00000062094.1";
chr8	HAVANA	exon	72894269	72894424	0	-	.	gene_id "ENSMUSG00000097472.3"; transcript_id "ENSMUST00000316880.1"; gene_type "lncRNA"; gene_name "Gm26586"; transcript_type "lncRNA"; transcript_name "Gm26586-217"; exon_number 1; exon_id "ENSMUSE00001625718.1"; level 2; mgi_id "MGI:5477080"; tag "TAGENE"; havana_gene "OTTMUSG00000062094.1";
chr8	HAVANA	exon	72894269	72894502	0	-	.	gene_id "ENSMUSG00000097472.3"; transcript_id "ENSMUST00000316874.1"; gene_type "lncRNA"; gene_name "Gm26586"; transcript_type "lncRNA"; transcript_name "Gm26586-211"; exon_number 3; exon_id "ENSMUSE00001625694.1"; level 2; mgi_id "MGI:5477080"; tag "basic"; tag "TAGENE"; havana_gene "OTTMUSG00000062094.1";
chr8	HAVANA	exon	72894269	72894664	0	-	.	gene_id "ENSMUSG00000097472.3"; transcript_id "ENSMUST00000181918.2"; gene_type "lncRNA"; gene_name "Gm26586"; transcript_type "lncRNA"; transcript_name "Gm26586-202"; exon_number 1; exon_id "ENSMUSE00001109698.2"; level 2; transcript_support_level "1"; mgi_id "MGI:5477080"; tag "basic"; havana_gene "OTTMUSG00000062094.1"; havana_transcript "OTTMUST00000151588.1";
chr8	HAVANA	exon	72895383	72895477	0	-	.	gene_id "ENSMUSG00000097472.3"; transcript_id "ENSMUST00000316874.1"; gene_type "lncRNA"; gene_name "Gm26586"; transcript_type "lncRNA"; transcript_name "Gm26586-211"; exon_number 2; exon_id "ENSMUSE00001625711.1"; level 2; mgi_id "MGI:5477080"; tag "basic"; tag "TAGENE"; havana_gene "OTTMUSG00000062094.1";
chr8	HAVANA	exon	72895383	72895477	0	-	.	gene_id "ENSMUSG00000097472.3"; transcript_id "ENSMUST00000316872.1"; gene_type "lncRNA"; gene_name "Gm26586"; transcript_type "lncRNA"; transcript_name "Gm26586-209"; exon_number 3; exon_id "ENSMUSE00001625711.1"; level 2; mgi_id "MGI:5477080"; tag "basic"; tag "TAGENE"; havana_gene "OTTMUSG00000062094.1";
chr8	HAVANA	exon	72895383	72895477	0	-	.	gene_id "ENSMUSG00000097472.3"; transcript_id "ENSMUST00000316878.1"; gene_type "lncRNA"; gene_name "Gm26586"; transcript_type "lncRNA"; transcript_name "Gm26586-215"; exon_number 3; exon_id "ENSMUSE00001625711.1"; level 2; mgi_id "MGI:5477080"; tag "TAGENE"; havana_gene "OTTMUSG00000062094.1";
chr8	HAVANA	exon	72896360	72896429	0	-	.	gene_id "ENSMUSG00000097472.3"; transcript_id "ENSMUST00000316872.1"; gene_type "lncRNA"; gene_name "Gm26586"; transcript_type "lncRNA"; transcript_name "Gm26586-209"; exon_number 2; exon_id "ENSMUSE00001625705.1"; level 2; mgi_id "MGI:5477080"; tag "basic"; tag "TAGENE"; havana_gene "OTTMUSG00000062094.1";
chr8	HAVANA	exon	72896360	72896429	0	-	.	gene_id "ENSMUSG00000097472.3"; transcript_id "ENSMUST00000316878.1"; gene_type "lncRNA"; gene_name "Gm26586"; transcript_type "lncRNA"; transcript_name "Gm26586-215"; exon_number 2; exon_id "ENSMUSE00001625705.1"; level 2; mgi_id "MGI:5477080"; tag "TAGENE"; havana_gene "OTTMUSG00000062094.1";
chr8	HAVANA	exon	72901445	72902168	0	-	.	gene_id "ENSMUSG00000097472.3"; transcript_id "ENSMUST00000156664.2"; gene_type "lncRNA"; gene_name "Gm26586"; transcript_type "lncRNA"; transcript_name "Gm26586-201"; exon_number 2; exon_id "ENSMUSE00000729800.2"; level 2; transcript_support_level "1"; mgi_id "MGI:5477080"; havana_gene "OTTMUSG00000062094.1"; havana_transcript "OTTMUST00000074566.1";
chr8	HAVANA	transcript	72901445	72914699	0	-	.	gene_id "ENSMUSG00000097472.3"; transcript_id "ENSMUST00000156664.2"; gene_type "lncRNA"; gene_name "Gm26586"; transcript_type "lncRNA"; transcript_name "Gm26586-201"; level 2; transcript_support_level "1"; mgi_id "MGI:5477080"; havana_gene "OTTMUSG00000062094.1"; havana_transcript "OTTMUST00000074566.1";
chr8	HAVANA	exon	72903644	72904266	0	-	.	gene_id "ENSMUSG00000097472.3"; transcript_id "ENSMUST00000316879.1"; gene_type "lncRNA"; gene_name "Gm26586"; transcript_type "lncRNA"; transcript_name "Gm26586-216"; exon_number 2; exon_id "ENSMUSE00001625692.1"; level 2; mgi_id "MGI:5477080"; tag "basic"; tag "TAGENE"; havana_gene "OTTMUSG00000062094.1";
chr8	HAVANA	transcript	72903644	72914898	0	-	.	gene_id "ENSMUSG00000097472.3"; transcript_id "ENSMUST00000316879.1"; gene_type "lncRNA"; gene_name "Gm26586"; transcript_type "lncRNA"; transcript_name "Gm26586-216"; level 2; mgi_id "MGI:5477080"; tag "basic"; tag "TAGENE"; havana_gene "OTTMUSG00000062094.1";
chr8	HAVANA	transcript	72914149	72914856	0	-	.	gene_id "ENSMUSG00000097472.3"; transcript_id "ENSMUST00000316881.1"; gene_type "lncRNA"; gene_name "Gm26586"; transcript_type "lncRNA"; transcript_name "Gm26586-218"; level 2; mgi_id "MGI:5477080"; tag "TAGENE"; havana_gene "OTTMUSG00000062094.1";
chr8	HAVANA	exon	72914149	72914856	0	-	.	gene_id "ENSMUSG00000097472.3"; transcript_id "ENSMUST00000316881.1"; gene_type "lncRNA"; gene_name "Gm26586"; transcript_type "lncRNA"; transcript_name "Gm26586-218"; exon_number 1; exon_id "ENSMUSE00001625700.1"; level 2; mgi_id "MGI:5477080"; tag "TAGENE"; havana_gene "OTTMUSG00000062094.1";
chr8	HAVANA	exon	72914299	72914620	0	-	.	gene_id "ENSMUSG00000097472.3"; transcript_id "ENSMUST00000316876.1"; gene_type "lncRNA"; gene_name "Gm26586"; transcript_type "lncRNA"; transcript_name "Gm26586-213"; exon_number 1; exon_id "ENSMUSE00001625710.1"; level 2; mgi_id "MGI:5477080"; tag "TAGENE"; havana_gene "OTTMUSG00000062094.1";
chr8	HAVANA	exon	72914299	72914670	0	-	.	gene_id "ENSMUSG00000097472.3"; transcript_id "ENSMUST00000316873.1"; gene_type "lncRNA"; gene_name "Gm26586"; transcript_type "lncRNA"; transcript_name "Gm26586-210"; exon_number 1; exon_id "ENSMUSE00001625713.1"; level 2; mgi_id "MGI:5477080"; tag "TAGENE"; havana_gene "OTTMUSG00000062094.1";
chr8	HAVANA	exon	72914461	72914657	0	-	.	gene_id "ENSMUSG00000097472.3"; transcript_id "ENSMUST00000316875.1"; gene_type "lncRNA"; gene_name "Gm26586"; transcript_type "lncRNA"; transcript_name "Gm26586-212"; exon_number 1; exon_id "ENSMUSE00001625707.1"; level 2; mgi_id "MGI:5477080"; tag "TAGENE"; havana_gene "OTTMUSG00000062094.1";
chr8	HAVANA	exon	72914461	72914669	0	-	.	gene_id "ENSMUSG00000097472.3"; transcript_id "ENSMUST00000316874.1"; gene_type "lncRNA"; gene_name "Gm26586"; transcript_type "lncRNA"; transcript_name "Gm26586-211"; exon_number 1; exon_id "ENSMUSE00001625689.1"; level 2; mgi_id "MGI:5477080"; tag "basic"; tag "TAGENE"; havana_gene "OTTMUSG00000062094.1";
chr8	HAVANA	exon	72914461	72914681	0	-	.	gene_id "ENSMUSG00000097472.3"; transcript_id "ENSMUST00000316878.1"; gene_type "lncRNA"; gene_name "Gm26586"; transcript_type "lncRNA"; transcript_name "Gm26586-215"; exon_number 1; exon_id "ENSMUSE00001625704.1"; level 2; mgi_id "MGI:5477080"; tag "TAGENE"; havana_gene "OTTMUSG00000062094.1";
chr8	HAVANA	exon	72914461	72914690	0	-	.	gene_id "ENSMUSG00000097472.3"; transcript_id "ENSMUST00000316872.1"; gene_type "lncRNA"; gene_name "Gm26586"; transcript_type "lncRNA"; transcript_name "Gm26586-209"; exon_number 1; exon_id "ENSMUSE00001625695.1"; level 2; mgi_id "MGI:5477080"; tag "basic"; tag "TAGENE"; havana_gene "OTTMUSG00000062094.1";
chr8	HAVANA	exon	72914461	72914698	0	-	.	gene_id "ENSMUSG00000097472.3"; transcript_id "ENSMUST00000316871.1"; gene_type "lncRNA"; gene_name "Gm26586"; transcript_type "lncRNA"; transcript_name "Gm26586-208"; exon_number 1; exon_id "ENSMUSE00001625712.1"; level 2; mgi_id "MGI:5477080"; tag "TAGENE"; havana_gene "OTTMUSG00000062094.1";
chr8	HAVANA	exon	72914461	72914699	0	-	.	gene_id "ENSMUSG00000097472.3"; transcript_id "ENSMUST00000156664.2"; gene_type "lncRNA"; gene_name "Gm26586"; transcript_type "lncRNA"; transcript_name "Gm26586-201"; exon_number 1; exon_id "ENSMUSE00000728918.2"; level 2; transcript_support_level "1"; mgi_id "MGI:5477080"; havana_gene "OTTMUSG00000062094.1"; havana_transcript "OTTMUST00000074566.1";
chr8	HAVANA	exon	72914461	72914728	0	-	.	gene_id "ENSMUSG00000097472.3"; transcript_id "ENSMUST00000316868.1"; gene_type "lncRNA"; gene_name "Gm26586"; transcript_type "lncRNA"; transcript_name "Gm26586-206"; exon_number 1; exon_id "ENSMUSE00001625690.1"; level 2; mgi_id "MGI:5477080"; tag "TAGENE"; havana_gene "OTTMUSG00000062094.1";
chr8	HAVANA	exon	72914461	72914731	0	-	.	gene_id "ENSMUSG00000097472.3"; transcript_id "ENSMUST00000316866.1"; gene_type "lncRNA"; gene_name "Gm26586"; transcript_type "lncRNA"; transcript_name "Gm26586-205"; exon_number 1; exon_id "ENSMUSE00001625706.1"; level 2; mgi_id "MGI:5477080"; tag "TAGENE"; havana_gene "OTTMUSG00000062094.1";
chr8	HAVANA	exon	72914461	72914733	0	-	.	gene_id "ENSMUSG00000097472.3"; transcript_id "ENSMUST00000316865.1"; gene_type "lncRNA"; gene_name "Gm26586"; transcript_type "lncRNA"; transcript_name "Gm26586-204"; exon_number 1; exon_id "ENSMUSE00001625693.1"; level 2; mgi_id "MGI:5477080"; tag "TAGENE"; havana_gene "OTTMUSG00000062094.1";
chr8	HAVANA	exon	72914461	72914754	0	-	.	gene_id "ENSMUSG00000097472.3"; transcript_id "ENSMUST00000316877.1"; gene_type "lncRNA"; gene_name "Gm26586"; transcript_type "lncRNA"; transcript_name "Gm26586-214"; exon_number 1; exon_id "ENSMUSE00001625696.1"; level 2; mgi_id "MGI:5477080"; tag "TAGENE"; havana_gene "OTTMUSG00000062094.1";
chr8	HAVANA	exon	72914461	72914766	0	-	.	gene_id "ENSMUSG00000097472.3"; transcript_id "ENSMUST00000316864.1"; gene_type "lncRNA"; gene_name "Gm26586"; transcript_type "lncRNA"; transcript_name "Gm26586-203"; exon_number 1; exon_id "ENSMUSE00001625719.1"; level 2; mgi_id "MGI:5477080"; tag "Ensembl_canonical"; tag "GENCODE_Primary"; tag "TAGENE"; havana_gene "OTTMUSG00000062094.1";
chr8	HAVANA	exon	72914461	72914898	0	-	.	gene_id "ENSMUSG00000097472.3"; transcript_id "ENSMUST00000316879.1"; gene_type "lncRNA"; gene_name "Gm26586"; transcript_type "lncRNA"; transcript_name "Gm26586-216"; exon_number 1; exon_id "ENSMUSE00001625703.1"; level 2; mgi_id "MGI:5477080"; tag "basic"; tag "TAGENE"; havana_gene "OTTMUSG00000062094.1";
chr8	HAVANA	exon	72914516	72914728	0	-	.	gene_id "ENSMUSG00000097472.3"; transcript_id "ENSMUST00000316869.1"; gene_type "lncRNA"; gene_name "Gm26586"; transcript_type "lncRNA"; transcript_name "Gm26586-207"; exon_number 1; exon_id "ENSMUSE00001625702.1"; level 2; mgi_id "MGI:5477080"; tag "TAGENE"; havana_gene "OTTMUSG00000062094.1";
chr8	sragcm37_mid	exon	72942379	72942535	0.109161307826557	-	.	gene_id "ENSMUSG00000074240.6"; transcript_id "ENSMUSG00000074240.6_tx_4"; exon_id "chr8_72942379_72942535_-"; exonnum "5"; txlen "648";
chr8	sragcm37_mid	exon	72942379	72942535	0.0915546452738862	-	.	gene_id "ENSMUSG00000074240.6"; transcript_id "ENSMUSG00000074240.6_tx_5"; exon_id "chr8_72942379_72942535_-"; exonnum "4"; txlen "500";
chr8	sragcm37_mid	exon	72942379	72942535	0.0157912750339284	-	.	gene_id "ENSMUSG00000074240.6"; transcript_id "ENSMUSG00000074240.6_tx_6"; exon_id "chr8_72942379_72942535_-"; exonnum "8"; txlen "915";
chr8	sragcm37_mid	exon	72946816	72946894	0.0157912750339284	-	.	gene_id "ENSMUSG00000074240.6"; transcript_id "ENSMUSG00000074240.6_tx_6"; exon_id "chr8_72946816_72946894_-"; exonnum "7"; txlen "915";
chr8	sragcm37_mid	exon	72947120	72947234	0.0157912750339284	-	.	gene_id "ENSMUSG00000074240.6"; transcript_id "ENSMUSG00000074240.6_tx_6"; exon_id "chr8_72947120_72947234_-"; exonnum "6"; txlen "915";
chr8	HAVANA	exon	72958179	72958274	0	-	.	gene_id "ENSMUSG00000074240.6"; transcript_id "ENSMUST00000211946.2"; gene_type "protein_coding"; gene_name "Cib3"; transcript_type "retained_intron"; transcript_name "Cib3-202"; exon_number 4; exon_id "ENSMUSE00000682283.3"; level 2; transcript_support_level "1"; mgi_id "MGI:2685953"; havana_gene "OTTMUSG00000062096.1"; havana_transcript "OTTMUST00000151590.1";
chr8	HAVANA	transcript	72958179	72966681	0	-	.	gene_id "ENSMUSG00000074240.6"; transcript_id "ENSMUST00000211946.2"; gene_type "protein_coding"; gene_name "Cib3"; transcript_type "retained_intron"; transcript_name "Cib3-202"; level 2; transcript_support_level "1"; mgi_id "MGI:2685953"; havana_gene "OTTMUSG00000062096.1"; havana_transcript "OTTMUST00000151590.1";
chr8	HAVANA	gene	72958179	72966840	0	-	.	gene_id "ENSMUSG00000074240.6"; gene_type "protein_coding"; gene_name "Cib3"; level 2; mgi_id "MGI:2685953"; havana_gene "OTTMUSG00000062096.1";
chr8	HAVANA	UTR	72958222	72958255	0	-	.	gene_id "ENSMUSG00000074240.6"; transcript_id "ENSMUST00000098630.5"; gene_type "protein_coding"; gene_name "Cib3"; transcript_type "protein_coding"; transcript_name "Cib3-201"; exon_number 5; exon_id "ENSMUSE00001391172.2"; level 2; protein_id "ENSMUSP00000096231.4"; transcript_support_level "1"; mgi_id "MGI:2685953"; tag "basic"; tag "CCDS"; ccdsid "CCDS52594.1"; havana_gene "OTTMUSG00000062096.1"; havana_transcript "OTTMUST00000151591.1";
chr8	HAVANA	UTR	72958222	72958255	0	-	.	gene_id "ENSMUSG00000074240.6"; transcript_id "ENSMUST00000238973.2"; gene_type "protein_coding"; gene_name "Cib3"; transcript_type "protein_coding"; transcript_name "Cib3-203"; exon_number 6; exon_id "ENSMUSE00001391172.2"; level 2; protein_id "ENSMUSP00000159168.2"; mgi_id "MGI:2685953"; tag "not_organism_supported"; tag "basic"; tag "Ensembl_canonical"; tag "GENCODE_Primary"; tag "appris_principal_1"; havana_gene "OTTMUSG00000062096.1"; havana_transcript "OTTMUST00000181938.1";
chr8	HAVANA	exon	72958222	72958274	0	-	.	gene_id "ENSMUSG00000074240.6"; transcript_id "ENSMUST00000098630.5"; gene_type "protein_coding"; gene_name "Cib3"; transcript_type "protein_coding"; transcript_name "Cib3-201"; exon_number 5; exon_id "ENSMUSE00001391172.2"; level 2; protein_id "ENSMUSP00000096231.4"; transcript_support_level "1"; mgi_id "MGI:2685953"; tag "basic"; tag "CCDS"; ccdsid "CCDS52594.1"; havana_gene "OTTMUSG00000062096.1"; havana_transcript "OTTMUST00000151591.1";
chr8	HAVANA	exon	72958222	72958274	0	-	.	gene_id "ENSMUSG00000074240.6"; transcript_id "ENSMUST00000238973.2"; gene_type "protein_coding"; gene_name "Cib3"; transcript_type "protein_coding"; transcript_name "Cib3-203"; exon_number 6; exon_id "ENSMUSE00001391172.2"; level 2; protein_id "ENSMUSP00000159168.2"; mgi_id "MGI:2685953"; tag "not_organism_supported"; tag "basic"; tag "Ensembl_canonical"; tag "GENCODE_Primary"; tag "appris_principal_1"; havana_gene "OTTMUSG00000062096.1"; havana_transcript "OTTMUST00000181938.1";
chr8	HAVANA	transcript	72958222	72966663	0	-	.	gene_id "ENSMUSG00000074240.6"; transcript_id "ENSMUST00000098630.5"; gene_type "protein_coding"; gene_name "Cib3"; transcript_type "protein_coding"; transcript_name "Cib3-201"; level 2; protein_id "ENSMUSP00000096231.4"; transcript_support_level "1"; mgi_id "MGI:2685953"; tag "basic"; tag "CCDS"; ccdsid "CCDS52594.1"; havana_gene "OTTMUSG00000062096.1"; havana_transcript "OTTMUST00000151591.1";
chr8	HAVANA	transcript	72958222	72966840	0	-	.	gene_id "ENSMUSG00000074240.6"; transcript_id "ENSMUST00000238973.2"; gene_type "protein_coding"; gene_name "Cib3"; transcript_type "protein_coding"; transcript_name "Cib3-203"; level 2; protein_id "ENSMUSP00000159168.2"; mgi_id "MGI:2685953"; tag "not_organism_supported"; tag "basic"; tag "Ensembl_canonical"; tag "GENCODE_Primary"; tag "appris_principal_1"; havana_gene "OTTMUSG00000062096.1"; havana_transcript "OTTMUST00000181938.1";
chr8	HAVANA	stop_codon	72958253	72958255	0	-	0	gene_id "ENSMUSG00000074240.6"; transcript_id "ENSMUST00000098630.5"; gene_type "protein_coding"; gene_name "Cib3"; transcript_type "protein_coding"; transcript_name "Cib3-201"; exon_number 5; exon_id "ENSMUSE00001391172.2"; level 2; protein_id "ENSMUSP00000096231.4"; transcript_support_level "1"; mgi_id "MGI:2685953"; tag "basic"; tag "CCDS"; ccdsid "CCDS52594.1"; havana_gene "OTTMUSG00000062096.1"; havana_transcript "OTTMUST00000151591.1";
chr8	HAVANA	stop_codon	72958253	72958255	0	-	0	gene_id "ENSMUSG00000074240.6"; transcript_id "ENSMUST00000238973.2"; gene_type "protein_coding"; gene_name "Cib3"; transcript_type "protein_coding"; transcript_name "Cib3-203"; exon_number 6; exon_id "ENSMUSE00001391172.2"; level 2; protein_id "ENSMUSP00000159168.2"; mgi_id "MGI:2685953"; tag "not_organism_supported"; tag "basic"; tag "Ensembl_canonical"; tag "GENCODE_Primary"; tag "appris_principal_1"; havana_gene "OTTMUSG00000062096.1"; havana_transcript "OTTMUST00000181938.1";
chr8	HAVANA	CDS	72958256	72958274	0	-	1	gene_id "ENSMUSG00000074240.6"; transcript_id "ENSMUST00000098630.5"; gene_type "protein_coding"; gene_name "Cib3"; transcript_type "protein_coding"; transcript_name "Cib3-201"; exon_number 5; exon_id "ENSMUSE00001391172.2"; level 2; protein_id "ENSMUSP00000096231.4"; transcript_support_level "1"; mgi_id "MGI:2685953"; tag "basic"; tag "CCDS"; ccdsid "CCDS52594.1"; havana_gene "OTTMUSG00000062096.1"; havana_transcript "OTTMUST00000151591.1";
chr8	HAVANA	CDS	72958256	72958274	0	-	1	gene_id "ENSMUSG00000074240.6"; transcript_id "ENSMUST00000238973.2"; gene_type "protein_coding"; gene_name "Cib3"; transcript_type "protein_coding"; transcript_name "Cib3-203"; exon_number 6; exon_id "ENSMUSE00001391172.2"; level 2; protein_id "ENSMUSP00000159168.2"; mgi_id "MGI:2685953"; tag "not_organism_supported"; tag "basic"; tag "Ensembl_canonical"; tag "GENCODE_Primary"; tag "appris_principal_1"; havana_gene "OTTMUSG00000062096.1"; havana_transcript "OTTMUST00000181938.1";
chr8	HAVANA	exon	72959407	72959602	0	-	.	gene_id "ENSMUSG00000074240.6"; transcript_id "ENSMUST00000098630.5"; gene_type "protein_coding"; gene_name "Cib3"; transcript_type "protein_coding"; transcript_name "Cib3-201"; exon_number 4; exon_id "ENSMUSE00000636042.2"; level 2; protein_id "ENSMUSP00000096231.4"; transcript_support_level "1"; mgi_id "MGI:2685953"; tag "basic"; tag "CCDS"; ccdsid "CCDS52594.1"; havana_gene "OTTMUSG00000062096.1"; havana_transcript "OTTMUST00000151591.1";
chr8	HAVANA	CDS	72959407	72959602	0	-	2	gene_id "ENSMUSG00000074240.6"; transcript_id "ENSMUST00000098630.5"; gene_type "protein_coding"; gene_name "Cib3"; transcript_type "protein_coding"; transcript_name "Cib3-201"; exon_number 4; exon_id "ENSMUSE00000636042.2"; level 2; protein_id "ENSMUSP00000096231.4"; transcript_support_level "1"; mgi_id "MGI:2685953"; tag "basic"; tag "CCDS"; ccdsid "CCDS52594.1"; havana_gene "OTTMUSG00000062096.1"; havana_transcript "OTTMUST00000151591.1";
chr8	HAVANA	exon	72959407	72959602	0	-	.	gene_id "ENSMUSG00000074240.6"; transcript_id "ENSMUST00000238973.2"; gene_type "protein_coding"; gene_name "Cib3"; transcript_type "protein_coding"; transcript_name "Cib3-203"; exon_number 5; exon_id "ENSMUSE00000636042.2"; level 2; protein_id "ENSMUSP00000159168.2"; mgi_id "MGI:2685953"; tag "not_organism_supported"; tag "basic"; tag "Ensembl_canonical"; tag "GENCODE_Primary"; tag "appris_principal_1"; havana_gene "OTTMUSG00000062096.1"; havana_transcript "OTTMUST00000181938.1";
chr8	HAVANA	CDS	72959407	72959602	0	-	2	gene_id "ENSMUSG00000074240.6"; transcript_id "ENSMUST00000238973.2"; gene_type "protein_coding"; gene_name "Cib3"; transcript_type "protein_coding"; transcript_name "Cib3-203"; exon_number 5; exon_id "ENSMUSE00000636042.2"; level 2; protein_id "ENSMUSP00000159168.2"; mgi_id "MGI:2685953"; tag "not_organism_supported"; tag "basic"; tag "Ensembl_canonical"; tag "GENCODE_Primary"; tag "appris_principal_1"; havana_gene "OTTMUSG00000062096.1"; havana_transcript "OTTMUST00000181938.1";
chr8	ENSEMBL_gcm37	exon	72959407	72959602	0.109161307826557	-	.	gene_id "ENSMUSG00000074240.6"; transcript_id "ENSMUSG00000074240.6_tx_4"; exon_id "chr8_72959407_72959602_-"; exonnum "4"; txlen "648";
chr8	ENSEMBL_gcm37	exon	72959407	72959602	0.0915546452738862	-	.	gene_id "ENSMUSG00000074240.6"; transcript_id "ENSMUSG00000074240.6_tx_5"; exon_id "chr8_72959407_72959602_-"; exonnum "3"; txlen "500";
chr8	ENSEMBL_gcm37	exon	72959407	72959602	0.0157912750339284	-	.	gene_id "ENSMUSG00000074240.6"; transcript_id "ENSMUSG00000074240.6_tx_6"; exon_id "chr8_72959407_72959602_-"; exonnum "5"; txlen "915";
chr8	HAVANA	exon	72959407	72961118	0	-	.	gene_id "ENSMUSG00000074240.6"; transcript_id "ENSMUST00000211946.2"; gene_type "protein_coding"; gene_name "Cib3"; transcript_type "retained_intron"; transcript_name "Cib3-202"; exon_number 3; exon_id "ENSMUSE00001392419.2"; level 2; transcript_support_level "1"; mgi_id "MGI:2685953"; havana_gene "OTTMUSG00000062096.1"; havana_transcript "OTTMUST00000151590.1";
chr8	HAVANA	exon	72960971	72961118	0	-	.	gene_id "ENSMUSG00000074240.6"; transcript_id "ENSMUST00000098630.5"; gene_type "protein_coding"; gene_name "Cib3"; transcript_type "protein_coding"; transcript_name "Cib3-201"; exon_number 3; exon_id "ENSMUSE00000636044.2"; level 2; protein_id "ENSMUSP00000096231.4"; transcript_support_level "1"; mgi_id "MGI:2685953"; tag "basic"; tag "CCDS"; ccdsid "CCDS52594.1"; havana_gene "OTTMUSG00000062096.1"; havana_transcript "OTTMUST00000151591.1";
chr8	HAVANA	CDS	72960971	72961118	0	-	0	gene_id "ENSMUSG00000074240.6"; transcript_id "ENSMUST00000098630.5"; gene_type "protein_coding"; gene_name "Cib3"; transcript_type "protein_coding"; transcript_name "Cib3-201"; exon_number 3; exon_id "ENSMUSE00000636044.2"; level 2; protein_id "ENSMUSP00000096231.4"; transcript_support_level "1"; mgi_id "MGI:2685953"; tag "basic"; tag "CCDS"; ccdsid "CCDS52594.1"; havana_gene "OTTMUSG00000062096.1"; havana_transcript "OTTMUST00000151591.1";
chr8	HAVANA	exon	72960971	72961118	0	-	.	gene_id "ENSMUSG00000074240.6"; transcript_id "ENSMUST00000238973.2"; gene_type "protein_coding"; gene_name "Cib3"; transcript_type "protein_coding"; transcript_name "Cib3-203"; exon_number 4; exon_id "ENSMUSE00000636044.2"; level 2; protein_id "ENSMUSP00000159168.2"; mgi_id "MGI:2685953"; tag "not_organism_supported"; tag "basic"; tag "Ensembl_canonical"; tag "GENCODE_Primary"; tag "appris_principal_1"; havana_gene "OTTMUSG00000062096.1"; havana_transcript "OTTMUST00000181938.1";
chr8	HAVANA	CDS	72960971	72961118	0	-	0	gene_id "ENSMUSG00000074240.6"; transcript_id "ENSMUST00000238973.2"; gene_type "protein_coding"; gene_name "Cib3"; transcript_type "protein_coding"; transcript_name "Cib3-203"; exon_number 4; exon_id "ENSMUSE00000636044.2"; level 2; protein_id "ENSMUSP00000159168.2"; mgi_id "MGI:2685953"; tag "not_organism_supported"; tag "basic"; tag "Ensembl_canonical"; tag "GENCODE_Primary"; tag "appris_principal_1"; havana_gene "OTTMUSG00000062096.1"; havana_transcript "OTTMUST00000181938.1";
chr8	ENSEMBL_gcm37	exon	72960971	72961118	0.109161307826557	-	.	gene_id "ENSMUSG00000074240.6"; transcript_id "ENSMUSG00000074240.6_tx_4"; exon_id "chr8_72960971_72961118_-"; exonnum "3"; txlen "648";
chr8	ENSEMBL_gcm37	exon	72960971	72961118	0.0157912750339284	-	.	gene_id "ENSMUSG00000074240.6"; transcript_id "ENSMUSG00000074240.6_tx_6"; exon_id "chr8_72960971_72961118_-"; exonnum "4"; txlen "915";
chr8	HAVANA	exon	72964217	72964328	0	-	.	gene_id "ENSMUSG00000074240.6"; transcript_id "ENSMUST00000211946.2"; gene_type "protein_coding"; gene_name "Cib3"; transcript_type "retained_intron"; transcript_name "Cib3-202"; exon_number 2; exon_id "ENSMUSE00001391198.2"; level 2; transcript_support_level "1"; mgi_id "MGI:2685953"; havana_gene "OTTMUSG00000062096.1"; havana_transcript "OTTMUST00000151590.1";
chr8	HAVANA	exon	72964217	72964328	0	-	.	gene_id "ENSMUSG00000074240.6"; transcript_id "ENSMUST00000098630.5"; gene_type "protein_coding"; gene_name "Cib3"; transcript_type "protein_coding"; transcript_name "Cib3-201"; exon_number 2; exon_id "ENSMUSE00000636045.2"; level 2; protein_id "ENSMUSP00000096231.4"; transcript_support_level "1"; mgi_id "MGI:2685953"; tag "basic"; tag "CCDS"; ccdsid "CCDS52594.1"; havana_gene "OTTMUSG00000062096.1"; havana_transcript "OTTMUST00000151591.1";
chr8	HAVANA	CDS	72964217	72964328	0	-	1	gene_id "ENSMUSG00000074240.6"; transcript_id "ENSMUST00000098630.5"; gene_type "protein_coding"; gene_name "Cib3"; transcript_type "protein_coding"; transcript_name "Cib3-201"; exon_number 2; exon_id "ENSMUSE00000636045.2"; level 2; protein_id "ENSMUSP00000096231.4"; transcript_support_level "1"; mgi_id "MGI:2685953"; tag "basic"; tag "CCDS"; ccdsid "CCDS52594.1"; havana_gene "OTTMUSG00000062096.1"; havana_transcript "OTTMUST00000151591.1";
chr8	HAVANA	exon	72964217	72964328	0	-	.	gene_id "ENSMUSG00000074240.6"; transcript_id "ENSMUST00000238973.2"; gene_type "protein_coding"; gene_name "Cib3"; transcript_type "protein_coding"; transcript_name "Cib3-203"; exon_number 3; exon_id "ENSMUSE00000636045.2"; level 2; protein_id "ENSMUSP00000159168.2"; mgi_id "MGI:2685953"; tag "not_organism_supported"; tag "basic"; tag "Ensembl_canonical"; tag "GENCODE_Primary"; tag "appris_principal_1"; havana_gene "OTTMUSG00000062096.1"; havana_transcript "OTTMUST00000181938.1";
chr8	HAVANA	CDS	72964217	72964328	0	-	1	gene_id "ENSMUSG00000074240.6"; transcript_id "ENSMUST00000238973.2"; gene_type "protein_coding"; gene_name "Cib3"; transcript_type "protein_coding"; transcript_name "Cib3-203"; exon_number 3; exon_id "ENSMUSE00000636045.2"; level 2; protein_id "ENSMUSP00000159168.2"; mgi_id "MGI:2685953"; tag "not_organism_supported"; tag "basic"; tag "Ensembl_canonical"; tag "GENCODE_Primary"; tag "appris_principal_1"; havana_gene "OTTMUSG00000062096.1"; havana_transcript "OTTMUST00000181938.1";
chr8	ENSEMBL_gcm37	exon	72964217	72964328	0.109161307826557	-	.	gene_id "ENSMUSG00000074240.6"; transcript_id "ENSMUSG00000074240.6_tx_4"; exon_id "chr8_72964217_72964328_-"; exonnum "2"; txlen "648";
chr8	ENSEMBL_gcm37	exon	72964217	72964328	0.0915546452738862	-	.	gene_id "ENSMUSG00000074240.6"; transcript_id "ENSMUSG00000074240.6_tx_5"; exon_id "chr8_72964217_72964328_-"; exonnum "2"; txlen "500";
chr8	ENSEMBL_gcm37	exon	72964217	72964328	0.0157912750339284	-	.	gene_id "ENSMUSG00000074240.6"; transcript_id "ENSMUSG00000074240.6_tx_6"; exon_id "chr8_72964217_72964328_-"; exonnum "3"; txlen "915";
chr8	HAVANA	CDS	72966588	72966592	0	-	0	gene_id "ENSMUSG00000074240.6"; transcript_id "ENSMUST00000098630.5"; gene_type "protein_coding"; gene_name "Cib3"; transcript_type "protein_coding"; transcript_name "Cib3-201"; exon_number 1; exon_id "ENSMUSE00001389954.2"; level 2; protein_id "ENSMUSP00000096231.4"; transcript_support_level "1"; mgi_id "MGI:2685953"; tag "basic"; tag "CCDS"; ccdsid "CCDS52594.1"; havana_gene "OTTMUSG00000062096.1"; havana_transcript "OTTMUST00000151591.1";
chr8	HAVANA	exon	72966588	72966622	0	-	.	gene_id "ENSMUSG00000074240.6"; transcript_id "ENSMUST00000238973.2"; gene_type "protein_coding"; gene_name "Cib3"; transcript_type "protein_coding"; transcript_name "Cib3-203"; exon_number 2; exon_id "ENSMUSE00001465373.2"; level 2; protein_id "ENSMUSP00000159168.2"; mgi_id "MGI:2685953"; tag "not_organism_supported"; tag "basic"; tag "Ensembl_canonical"; tag "GENCODE_Primary"; tag "appris_principal_1"; havana_gene "OTTMUSG00000062096.1"; havana_transcript "OTTMUST00000181938.1";
chr8	HAVANA	CDS	72966588	72966622	0	-	0	gene_id "ENSMUSG00000074240.6"; transcript_id "ENSMUST00000238973.2"; gene_type "protein_coding"; gene_name "Cib3"; transcript_type "protein_coding"; transcript_name "Cib3-203"; exon_number 2; exon_id "ENSMUSE00001465373.2"; level 2; protein_id "ENSMUSP00000159168.2"; mgi_id "MGI:2685953"; tag "not_organism_supported"; tag "basic"; tag "Ensembl_canonical"; tag "GENCODE_Primary"; tag "appris_principal_1"; havana_gene "OTTMUSG00000062096.1"; havana_transcript "OTTMUST00000181938.1";
chr8	ENSEMBL_gcm37	exon	72966588	72966622	0.109161307826557	-	.	gene_id "ENSMUSG00000074240.6"; transcript_id "ENSMUSG00000074240.6_tx_4"; exon_id "chr8_72966588_72966622_-"; exonnum "1"; txlen "648";
chr8	ENSEMBL_gcm37	exon	72966588	72966622	0.0915546452738862	-	.	gene_id "ENSMUSG00000074240.6"; transcript_id "ENSMUSG00000074240.6_tx_5"; exon_id "chr8_72966588_72966622_-"; exonnum "1"; txlen "500";
chr8	ENSEMBL_gcm37	exon	72966588	72966622	0.0157912750339284	-	.	gene_id "ENSMUSG00000074240.6"; transcript_id "ENSMUSG00000074240.6_tx_6"; exon_id "chr8_72966588_72966622_-"; exonnum "2"; txlen "915";
chr8	HAVANA	exon	72966588	72966663	0	-	.	gene_id "ENSMUSG00000074240.6"; transcript_id "ENSMUST00000098630.5"; gene_type "protein_coding"; gene_name "Cib3"; transcript_type "protein_coding"; transcript_name "Cib3-201"; exon_number 1; exon_id "ENSMUSE00001389954.2"; level 2; protein_id "ENSMUSP00000096231.4"; transcript_support_level "1"; mgi_id "MGI:2685953"; tag "basic"; tag "CCDS"; ccdsid "CCDS52594.1"; havana_gene "OTTMUSG00000062096.1"; havana_transcript "OTTMUST00000151591.1";
chr8	HAVANA	exon	72966588	72966681	0	-	.	gene_id "ENSMUSG00000074240.6"; transcript_id "ENSMUST00000211946.2"; gene_type "protein_coding"; gene_name "Cib3"; transcript_type "retained_intron"; transcript_name "Cib3-202"; exon_number 1; exon_id "ENSMUSE00000636047.4"; level 2; transcript_support_level "1"; mgi_id "MGI:2685953"; havana_gene "OTTMUSG00000062096.1"; havana_transcript "OTTMUST00000151590.1";
chr8	HAVANA	start_codon	72966590	72966592	0	-	0	gene_id "ENSMUSG00000074240.6"; transcript_id "ENSMUST00000098630.5"; gene_type "protein_coding"; gene_name "Cib3"; transcript_type "protein_coding"; transcript_name "Cib3-201"; exon_number 1; exon_id "ENSMUSE00001389954.2"; level 2; protein_id "ENSMUSP00000096231.4"; transcript_support_level "1"; mgi_id "MGI:2685953"; tag "basic"; tag "CCDS"; ccdsid "CCDS52594.1"; havana_gene "OTTMUSG00000062096.1"; havana_transcript "OTTMUST00000151591.1";
chr8	HAVANA	UTR	72966593	72966663	0	-	.	gene_id "ENSMUSG00000074240.6"; transcript_id "ENSMUST00000098630.5"; gene_type "protein_coding"; gene_name "Cib3"; transcript_type "protein_coding"; transcript_name "Cib3-201"; exon_number 1; exon_id "ENSMUSE00001389954.2"; level 2; protein_id "ENSMUSP00000096231.4"; transcript_support_level "1"; mgi_id "MGI:2685953"; tag "basic"; tag "CCDS"; ccdsid "CCDS52594.1"; havana_gene "OTTMUSG00000062096.1"; havana_transcript "OTTMUST00000151591.1";
chr8	HAVANA	CDS	72966768	72966818	0	-	0	gene_id "ENSMUSG00000074240.6"; transcript_id "ENSMUST00000238973.2"; gene_type "protein_coding"; gene_name "Cib3"; transcript_type "protein_coding"; transcript_name "Cib3-203"; exon_number 1; exon_id "ENSMUSE00001465168.2"; level 2; protein_id "ENSMUSP00000159168.2"; mgi_id "MGI:2685953"; tag "not_organism_supported"; tag "basic"; tag "Ensembl_canonical"; tag "GENCODE_Primary"; tag "appris_principal_1"; havana_gene "OTTMUSG00000062096.1"; havana_transcript "OTTMUST00000181938.1";
chr8	HAVANA	exon	72966768	72966840	0	-	.	gene_id "ENSMUSG00000074240.6"; transcript_id "ENSMUST00000238973.2"; gene_type "protein_coding"; gene_name "Cib3"; transcript_type "protein_coding"; transcript_name "Cib3-203"; exon_number 1; exon_id "ENSMUSE00001465168.2"; level 2; protein_id "ENSMUSP00000159168.2"; mgi_id "MGI:2685953"; tag "not_organism_supported"; tag "basic"; tag "Ensembl_canonical"; tag "GENCODE_Primary"; tag "appris_principal_1"; havana_gene "OTTMUSG00000062096.1"; havana_transcript "OTTMUST00000181938.1";
chr8	ENSEMBL_gcm37	exon	72966768	72966840	0.0157912750339284	-	.	gene_id "ENSMUSG00000074240.6"; transcript_id "ENSMUSG00000074240.6_tx_6"; exon_id "chr8_72966768_72966840_-"; exonnum "1"; txlen "915";
chr8	HAVANA	start_codon	72966816	72966818	0	-	0	gene_id "ENSMUSG00000074240.6"; transcript_id "ENSMUST00000238973.2"; gene_type "protein_coding"; gene_name "Cib3"; transcript_type "protein_coding"; transcript_name "Cib3-203"; exon_number 1; exon_id "ENSMUSE00001465168.2"; level 2; protein_id "ENSMUSP00000159168.2"; mgi_id "MGI:2685953"; tag "not_organism_supported"; tag "basic"; tag "Ensembl_canonical"; tag "GENCODE_Primary"; tag "appris_principal_1"; havana_gene "OTTMUSG00000062096.1"; havana_transcript "OTTMUST00000181938.1";
chr8	HAVANA	UTR	72966819	72966840	0	-	.	gene_id "ENSMUSG00000074240.6"; transcript_id "ENSMUST00000238973.2"; gene_type "protein_coding"; gene_name "Cib3"; transcript_type "protein_coding"; transcript_name "Cib3-203"; exon_number 1; exon_id "ENSMUSE00001465168.2"; level 2; protein_id "ENSMUSP00000159168.2"; mgi_id "MGI:2685953"; tag "not_organism_supported"; tag "basic"; tag "Ensembl_canonical"; tag "GENCODE_Primary"; tag "appris_principal_1"; havana_gene "OTTMUSG00000062096.1"; havana_transcript "OTTMUST00000181938.1";
chr8	HAVANA	exon	72976413	72976843	0	-	.	gene_id "ENSMUSG00000137898.1"; transcript_id "ENSMUST00000344270.1"; gene_type "lncRNA"; gene_name "ENSMUSG00000137898"; transcript_type "lncRNA"; transcript_name "ENSMUST00000344270"; exon_number 2; exon_id "ENSMUSE00001678246.1"; level 2; tag "TAGENE";
chr8	HAVANA	transcript	72976413	72982186	0	-	.	gene_id "ENSMUSG00000137898.1"; transcript_id "ENSMUST00000344270.1"; gene_type "lncRNA"; gene_name "ENSMUSG00000137898"; transcript_type "lncRNA"; transcript_name "ENSMUST00000344270"; level 2; tag "TAGENE";
chr8	HAVANA	gene	72976413	72988219	0	-	.	gene_id "ENSMUSG00000137898.1"; gene_type "lncRNA"; gene_name "ENSMUSG00000137898"; level 2;
chr8	HAVANA	exon	72979812	72980500	0	-	.	gene_id "ENSMUSG00000137898.1"; transcript_id "ENSMUST00000344273.1"; gene_type "lncRNA"; gene_name "ENSMUSG00000137898"; transcript_type "lncRNA"; transcript_name "ENSMUST00000344273"; exon_number 2; exon_id "ENSMUSE00001678245.1"; level 2; tag "TAGENE";
chr8	HAVANA	transcript	72979812	72982189	0	-	.	gene_id "ENSMUSG00000137898.1"; transcript_id "ENSMUST00000344273.1"; gene_type "lncRNA"; gene_name "ENSMUSG00000137898"; transcript_type "lncRNA"; transcript_name "ENSMUST00000344273"; level 2; tag "TAGENE";
chr8	HAVANA	exon	72979922	72982071	0	-	.	gene_id "ENSMUSG00000137898.1"; transcript_id "ENSMUST00000344272.1"; gene_type "lncRNA"; gene_name "ENSMUSG00000137898"; transcript_type "lncRNA"; transcript_name "ENSMUST00000344272"; exon_number 2; exon_id "ENSMUSE00001678251.1"; level 2; tag "basic"; tag "Ensembl_canonical"; tag "GENCODE_Primary"; tag "TAGENE";
chr8	HAVANA	transcript	72979922	72988219	0	-	.	gene_id "ENSMUSG00000137898.1"; transcript_id "ENSMUST00000344272.1"; gene_type "lncRNA"; gene_name "ENSMUSG00000137898"; transcript_type "lncRNA"; transcript_name "ENSMUST00000344272"; level 2; tag "basic"; tag "Ensembl_canonical"; tag "GENCODE_Primary"; tag "TAGENE";
chr8	HAVANA	exon	72982072	72982186	0	-	.	gene_id "ENSMUSG00000137898.1"; transcript_id "ENSMUST00000344270.1"; gene_type "lncRNA"; gene_name "ENSMUSG00000137898"; transcript_type "lncRNA"; transcript_name "ENSMUST00000344270"; exon_number 1; exon_id "ENSMUSE00001678244.1"; level 2; tag "TAGENE";
chr8	HAVANA	exon	72982072	72982189	0	-	.	gene_id "ENSMUSG00000137898.1"; transcript_id "ENSMUST00000344273.1"; gene_type "lncRNA"; gene_name "ENSMUSG00000137898"; transcript_type "lncRNA"; transcript_name "ENSMUST00000344273"; exon_number 1; exon_id "ENSMUSE00001678250.1"; level 2; tag "TAGENE";
chr8	HAVANA	exon	72982125	72983604	0	-	.	gene_id "ENSMUSG00000137898.1"; transcript_id "ENSMUST00000344271.1"; gene_type "lncRNA"; gene_name "ENSMUSG00000137898"; transcript_type "lncRNA"; transcript_name "ENSMUST00000344271"; exon_number 2; exon_id "ENSMUSE00001678247.1"; level 2; tag "basic"; tag "TAGENE";
chr8	HAVANA	transcript	72982125	72986570	0	-	.	gene_id "ENSMUSG00000137898.1"; transcript_id "ENSMUST00000344271.1"; gene_type "lncRNA"; gene_name "ENSMUSG00000137898"; transcript_type "lncRNA"; transcript_name "ENSMUST00000344271"; level 2; tag "basic"; tag "TAGENE";
chr8	HAVANA	exon	72986181	72986570	0	-	.	gene_id "ENSMUSG00000137898.1"; transcript_id "ENSMUST00000344271.1"; gene_type "lncRNA"; gene_name "ENSMUSG00000137898"; transcript_type "lncRNA"; transcript_name "ENSMUST00000344271"; exon_number 1; exon_id "ENSMUSE00001678249.1"; level 2; tag "basic"; tag "TAGENE";
chr8	HAVANA	exon	72986800	72988219	0	-	.	gene_id "ENSMUSG00000137898.1"; transcript_id "ENSMUST00000344272.1"; gene_type "lncRNA"; gene_name "ENSMUSG00000137898"; transcript_type "lncRNA"; transcript_name "ENSMUST00000344272"; exon_number 1; exon_id "ENSMUSE00001678248.1"; level 2; tag "basic"; tag "Ensembl_canonical"; tag "GENCODE_Primary"; tag "TAGENE";
chr8	HAVANA	gene	73021890	73022365	0	-	.	gene_id "ENSMUSG00000124298.1"; gene_type "lncRNA"; gene_name "ENSMUSG00000124298"; level 2;
chr8	HAVANA	transcript	73021890	73022365	0	-	.	gene_id "ENSMUSG00000124298.1"; transcript_id "ENSMUST00000262947.1"; gene_type "lncRNA"; gene_name "ENSMUSG00000124298"; transcript_type "lncRNA"; transcript_name "ENSMUST00000262947"; level 2; tag "basic"; tag "Ensembl_canonical"; tag "GENCODE_Primary"; tag "TAGENE";
chr8	HAVANA	exon	73021890	73022365	0	-	.	gene_id "ENSMUSG00000124298.1"; transcript_id "ENSMUST00000262947.1"; gene_type "lncRNA"; gene_name "ENSMUSG00000124298"; transcript_type "lncRNA"; transcript_name "ENSMUST00000262947"; exon_number 1; exon_id "ENSMUSE00001522035.1"; level 2; tag "basic"; tag "Ensembl_canonical"; tag "GENCODE_Primary"; tag "TAGENE";
chr8	HAVANA	exon	73033374	73033549	0	-	.	gene_id "ENSMUSG00000134929.1"; transcript_id "ENSMUST00000327642.1"; gene_type "lncRNA"; gene_name "ENSMUSG00000134929"; transcript_type "lncRNA"; transcript_name "ENSMUST00000327642"; exon_number 4; exon_id "ENSMUSE00001645785.1"; level 2; tag "Ensembl_canonical"; tag "GENCODE_Primary"; tag "TAGENE";
chr8	HAVANA	transcript	73033374	73038854	0	-	.	gene_id "ENSMUSG00000134929.1"; transcript_id "ENSMUST00000327642.1"; gene_type "lncRNA"; gene_name "ENSMUSG00000134929"; transcript_type "lncRNA"; transcript_name "ENSMUST00000327642"; level 2; tag "Ensembl_canonical"; tag "GENCODE_Primary"; tag "TAGENE";
chr8	HAVANA	gene	73033374	73039261	0	-	.	gene_id "ENSMUSG00000134929.1"; gene_type "lncRNA"; gene_name "ENSMUSG00000134929"; level 2; tag "overlapping_locus"; tag "overlaps_pseudogene";
chr8	HAVANA	exon	73033375	73033549	0	-	.	gene_id "ENSMUSG00000134929.1"; transcript_id "ENSMUST00000327644.1"; gene_type "lncRNA"; gene_name "ENSMUSG00000134929"; transcript_type "lncRNA"; transcript_name "ENSMUST00000327644"; exon_number 4; exon_id "ENSMUSE00001645793.1"; level 2; tag "TAGENE";
chr8	HAVANA	exon	73033375	73033549	0	-	.	gene_id "ENSMUSG00000134929.1"; transcript_id "ENSMUST00000327643.1"; gene_type "lncRNA"; gene_name "ENSMUSG00000134929"; transcript_type "lncRNA"; transcript_name "ENSMUST00000327643"; exon_number 5; exon_id "ENSMUSE00001645793.1"; level 2; tag "TAGENE";
chr8	HAVANA	transcript	73033375	73038853	0	-	.	gene_id "ENSMUSG00000134929.1"; transcript_id "ENSMUST00000327644.1"; gene_type "lncRNA"; gene_name "ENSMUSG00000134929"; transcript_type "lncRNA"; transcript_name "ENSMUST00000327644"; level 2; tag "TAGENE";
chr8	HAVANA	transcript	73033375	73038854	0	-	.	gene_id "ENSMUSG00000134929.1"; transcript_id "ENSMUST00000327643.1"; gene_type "lncRNA"; gene_name "ENSMUSG00000134929"; transcript_type "lncRNA"; transcript_name "ENSMUST00000327643"; level 2; tag "TAGENE";
chr8	HAVANA	exon	73033377	73033549	0	-	.	gene_id "ENSMUSG00000134929.1"; transcript_id "ENSMUST00000327645.1"; gene_type "lncRNA"; gene_name "ENSMUSG00000134929"; transcript_type "lncRNA"; transcript_name "ENSMUST00000327645"; exon_number 5; exon_id "ENSMUSE00001645791.1"; level 2; tag "basic"; tag "TAGENE";
chr8	HAVANA	transcript	73033377	73038854	0	-	.	gene_id "ENSMUSG00000134929.1"; transcript_id "ENSMUST00000327645.1"; gene_type "lncRNA"; gene_name "ENSMUSG00000134929"; transcript_type "lncRNA"; transcript_name "ENSMUST00000327645"; level 2; tag "basic"; tag "TAGENE";
chr8	HAVANA	exon	73033903	73034251	0	-	.	gene_id "ENSMUSG00000134929.1"; transcript_id "ENSMUST00000327646.1"; gene_type "lncRNA"; gene_name "ENSMUSG00000134929"; transcript_type "lncRNA"; transcript_name "ENSMUST00000327646"; exon_number 4; exon_id "ENSMUSE00001645779.1"; level 2; tag "TAGENE";
chr8	HAVANA	transcript	73033903	73038851	0	-	.	gene_id "ENSMUSG00000134929.1"; transcript_id "ENSMUST00000327646.1"; gene_type "lncRNA"; gene_name "ENSMUSG00000134929"; transcript_type "lncRNA"; transcript_name "ENSMUST00000327646"; level 2; tag "TAGENE";
chr8	HAVANA	exon	73034065	73034251	0	-	.	gene_id "ENSMUSG00000134929.1"; transcript_id "ENSMUST00000327643.1"; gene_type "lncRNA"; gene_name "ENSMUSG00000134929"; transcript_type "lncRNA"; transcript_name "ENSMUST00000327643"; exon_number 4; exon_id "ENSMUSE00001645784.1"; level 2; tag "TAGENE";
chr8	HAVANA	exon	73034065	73034251	0	-	.	gene_id "ENSMUSG00000134929.1"; transcript_id "ENSMUST00000327645.1"; gene_type "lncRNA"; gene_name "ENSMUSG00000134929"; transcript_type "lncRNA"; transcript_name "ENSMUST00000327645"; exon_number 4; exon_id "ENSMUSE00001645784.1"; level 2; tag "basic"; tag "TAGENE";
chr8	HAVANA	exon	73034451	73034595	0	-	.	gene_id "ENSMUSG00000134929.1"; transcript_id "ENSMUST00000327642.1"; gene_type "lncRNA"; gene_name "ENSMUSG00000134929"; transcript_type "lncRNA"; transcript_name "ENSMUST00000327642"; exon_number 3; exon_id "ENSMUSE00001645780.1"; level 2; tag "Ensembl_canonical"; tag "GENCODE_Primary"; tag "TAGENE";
chr8	HAVANA	exon	73034451	73034595	0	-	.	gene_id "ENSMUSG00000134929.1"; transcript_id "ENSMUST00000327643.1"; gene_type "lncRNA"; gene_name "ENSMUSG00000134929"; transcript_type "lncRNA"; transcript_name "ENSMUST00000327643"; exon_number 3; exon_id "ENSMUSE00001645780.1"; level 2; tag "TAGENE";
chr8	HAVANA	exon	73034451	73034620	0	-	.	gene_id "ENSMUSG00000134929.1"; transcript_id "ENSMUST00000327644.1"; gene_type "lncRNA"; gene_name "ENSMUSG00000134929"; transcript_type "lncRNA"; transcript_name "ENSMUST00000327644"; exon_number 3; exon_id "ENSMUSE00001645783.1"; level 2; tag "TAGENE";
chr8	HAVANA	exon	73034451	73034620	0	-	.	gene_id "ENSMUSG00000134929.1"; transcript_id "ENSMUST00000327645.1"; gene_type "lncRNA"; gene_name "ENSMUSG00000134929"; transcript_type "lncRNA"; transcript_name "ENSMUST00000327645"; exon_number 3; exon_id "ENSMUSE00001645783.1"; level 2; tag "basic"; tag "TAGENE";
chr8	HAVANA	exon	73034451	73034620	0	-	.	gene_id "ENSMUSG00000134929.1"; transcript_id "ENSMUST00000327646.1"; gene_type "lncRNA"; gene_name "ENSMUSG00000134929"; transcript_type "lncRNA"; transcript_name "ENSMUST00000327646"; exon_number 3; exon_id "ENSMUSE00001645783.1"; level 2; tag "TAGENE";
chr8	HAVANA	exon	73034489	73034595	0	-	.	gene_id "ENSMUSG00000134929.1"; transcript_id "ENSMUST00000327648.1"; gene_type "lncRNA"; gene_name "ENSMUSG00000134929"; transcript_type "lncRNA"; transcript_name "ENSMUST00000327648"; exon_number 3; exon_id "ENSMUSE00001645786.1"; level 2; tag "TAGENE";
chr8	HAVANA	exon	73034489	73034595	0	-	.	gene_id "ENSMUSG00000134929.1"; transcript_id "ENSMUST00000327647.1"; gene_type "lncRNA"; gene_name "ENSMUSG00000134929"; transcript_type "lncRNA"; transcript_name "ENSMUST00000327647"; exon_number 3; exon_id "ENSMUSE00001645786.1"; level 2; tag "TAGENE";
chr8	HAVANA	transcript	73034489	73038851	0	-	.	gene_id "ENSMUSG00000134929.1"; transcript_id "ENSMUST00000327648.1"; gene_type "lncRNA"; gene_name "ENSMUSG00000134929"; transcript_type "lncRNA"; transcript_name "ENSMUST00000327648"; level 2; tag "TAGENE";
chr8	HAVANA	transcript	73034489	73039261	0	-	.	gene_id "ENSMUSG00000134929.1"; transcript_id "ENSMUST00000327647.1"; gene_type "lncRNA"; gene_name "ENSMUSG00000134929"; transcript_type "lncRNA"; transcript_name "ENSMUST00000327647"; level 2; tag "TAGENE";
chr8	HAVANA	exon	73037199	73037285	0	-	.	gene_id "ENSMUSG00000134929.1"; transcript_id "ENSMUST00000327642.1"; gene_type "lncRNA"; gene_name "ENSMUSG00000134929"; transcript_type "lncRNA"; transcript_name "ENSMUST00000327642"; exon_number 2; exon_id "ENSMUSE00001645792.1"; level 2; tag "Ensembl_canonical"; tag "GENCODE_Primary"; tag "TAGENE";
chr8	HAVANA	exon	73037199	73037285	0	-	.	gene_id "ENSMUSG00000134929.1"; transcript_id "ENSMUST00000327644.1"; gene_type "lncRNA"; gene_name "ENSMUSG00000134929"; transcript_type "lncRNA"; transcript_name "ENSMUST00000327644"; exon_number 2; exon_id "ENSMUSE00001645792.1"; level 2; tag "TAGENE";
chr8	HAVANA	exon	73037199	73037285	0	-	.	gene_id "ENSMUSG00000134929.1"; transcript_id "ENSMUST00000327643.1"; gene_type "lncRNA"; gene_name "ENSMUSG00000134929"; transcript_type "lncRNA"; transcript_name "ENSMUST00000327643"; exon_number 2; exon_id "ENSMUSE00001645792.1"; level 2; tag "TAGENE";
chr8	HAVANA	exon	73037199	73037285	0	-	.	gene_id "ENSMUSG00000134929.1"; transcript_id "ENSMUST00000327645.1"; gene_type "lncRNA"; gene_name "ENSMUSG00000134929"; transcript_type "lncRNA"; transcript_name "ENSMUST00000327645"; exon_number 2; exon_id "ENSMUSE00001645792.1"; level 2; tag "basic"; tag "TAGENE";
chr8	HAVANA	exon	73037199	73037285	0	-	.	gene_id "ENSMUSG00000134929.1"; transcript_id "ENSMUST00000327646.1"; gene_type "lncRNA"; gene_name "ENSMUSG00000134929"; transcript_type "lncRNA"; transcript_name "ENSMUST00000327646"; exon_number 2; exon_id "ENSMUSE00001645792.1"; level 2; tag "TAGENE";
chr8	HAVANA	exon	73037199	73037285	0	-	.	gene_id "ENSMUSG00000134929.1"; transcript_id "ENSMUST00000327648.1"; gene_type "lncRNA"; gene_name "ENSMUSG00000134929"; transcript_type "lncRNA"; transcript_name "ENSMUST00000327648"; exon_number 2; exon_id "ENSMUSE00001645792.1"; level 2; tag "TAGENE";
chr8	HAVANA	exon	73037199	73037285	0	-	.	gene_id "ENSMUSG00000134929.1"; transcript_id "ENSMUST00000327647.1"; gene_type "lncRNA"; gene_name "ENSMUSG00000134929"; transcript_type "lncRNA"; transcript_name "ENSMUST00000327647"; exon_number 2; exon_id "ENSMUSE00001645792.1"; level 2; tag "TAGENE";
chr8	HAVANA	exon	73037278	73038000	0	-	.	gene_id "ENSMUSG00000134929.1"; transcript_id "ENSMUST00000327649.1"; gene_type "lncRNA"; gene_name "ENSMUSG00000134929"; transcript_type "lncRNA"; transcript_name "ENSMUST00000327649"; exon_number 2; exon_id "ENSMUSE00001645789.1"; level 2; tag "basic"; tag "TAGENE";
chr8	HAVANA	transcript	73037278	73038864	0	-	.	gene_id "ENSMUSG00000134929.1"; transcript_id "ENSMUST00000327649.1"; gene_type "lncRNA"; gene_name "ENSMUSG00000134929"; transcript_type "lncRNA"; transcript_name "ENSMUST00000327649"; level 2; tag "basic"; tag "TAGENE";
chr8	HAVANA	gene	73037542	73037998	0	-	.	gene_id "ENSMUSG00000110443.2"; gene_type "transcribed_processed_pseudogene"; gene_name "Gm39197"; level 2; mgi_id "MGI:5622082"; tag "overlapping_locus"; havana_gene "OTTMUSG00000062098.1";
chr8	HAVANA	transcript	73037542	73037998	0	-	.	gene_id "ENSMUSG00000110443.2"; transcript_id "ENSMUST00000212069.2"; gene_type "transcribed_processed_pseudogene"; gene_name "Gm39197"; transcript_type "transcribed_processed_pseudogene"; transcript_name "Gm39197-201"; level 2; transcript_support_level "NA"; mgi_id "MGI:5622082"; ont "PGO:0000004"; ont "PGO:0000019"; tag "basic"; tag "Ensembl_canonical"; tag "GENCODE_Primary"; havana_gene "OTTMUSG00000062098.1"; havana_transcript "OTTMUST00000151597.1";
chr8	HAVANA	exon	73037542	73037998	0	-	.	gene_id "ENSMUSG00000110443.2"; transcript_id "ENSMUST00000212069.2"; gene_type "transcribed_processed_pseudogene"; gene_name "Gm39197"; transcript_type "transcribed_processed_pseudogene"; transcript_name "Gm39197-201"; exon_number 1; exon_id "ENSMUSE00001390402.2"; level 2; transcript_support_level "NA"; mgi_id "MGI:5622082"; ont "PGO:0000004"; ont "PGO:0000019"; tag "basic"; tag "Ensembl_canonical"; tag "GENCODE_Primary"; havana_gene "OTTMUSG00000062098.1"; havana_transcript "OTTMUST00000151597.1";
chr8	HAVANA	exon	73038638	73038851	0	-	.	gene_id "ENSMUSG00000134929.1"; transcript_id "ENSMUST00000327646.1"; gene_type "lncRNA"; gene_name "ENSMUSG00000134929"; transcript_type "lncRNA"; transcript_name "ENSMUST00000327646"; exon_number 1; exon_id "ENSMUSE00001645788.1"; level 2; tag "TAGENE";
chr8	HAVANA	exon	73038638	73038851	0	-	.	gene_id "ENSMUSG00000134929.1"; transcript_id "ENSMUST00000327648.1"; gene_type "lncRNA"; gene_name "ENSMUSG00000134929"; transcript_type "lncRNA"; transcript_name "ENSMUST00000327648"; exon_number 1; exon_id "ENSMUSE00001645788.1"; level 2; tag "TAGENE";
chr8	HAVANA	exon	73038638	73038853	0	-	.	gene_id "ENSMUSG00000134929.1"; transcript_id "ENSMUST00000327644.1"; gene_type "lncRNA"; gene_name "ENSMUSG00000134929"; transcript_type "lncRNA"; transcript_name "ENSMUST00000327644"; exon_number 1; exon_id "ENSMUSE00001645782.1"; level 2; tag "TAGENE";
chr8	HAVANA	exon	73038638	73038854	0	-	.	gene_id "ENSMUSG00000134929.1"; transcript_id "ENSMUST00000327642.1"; gene_type "lncRNA"; gene_name "ENSMUSG00000134929"; transcript_type "lncRNA"; transcript_name "ENSMUST00000327642"; exon_number 1; exon_id "ENSMUSE00001645787.1"; level 2; tag "Ensembl_canonical"; tag "GENCODE_Primary"; tag "TAGENE";
chr8	HAVANA	exon	73038638	73038854	0	-	.	gene_id "ENSMUSG00000134929.1"; transcript_id "ENSMUST00000327643.1"; gene_type "lncRNA"; gene_name "ENSMUSG00000134929"; transcript_type "lncRNA"; transcript_name "ENSMUST00000327643"; exon_number 1; exon_id "ENSMUSE00001645787.1"; level 2; tag "TAGENE";
chr8	HAVANA	exon	73038638	73038854	0	-	.	gene_id "ENSMUSG00000134929.1"; transcript_id "ENSMUST00000327645.1"; gene_type "lncRNA"; gene_name "ENSMUSG00000134929"; transcript_type "lncRNA"; transcript_name "ENSMUST00000327645"; exon_number 1; exon_id "ENSMUSE00001645787.1"; level 2; tag "basic"; tag "TAGENE";
chr8	HAVANA	exon	73038638	73038864	0	-	.	gene_id "ENSMUSG00000134929.1"; transcript_id "ENSMUST00000327649.1"; gene_type "lncRNA"; gene_name "ENSMUSG00000134929"; transcript_type "lncRNA"; transcript_name "ENSMUST00000327649"; exon_number 1; exon_id "ENSMUSE00001645790.1"; level 2; tag "basic"; tag "TAGENE";
chr8	HAVANA	exon	73039217	73039261	0	-	.	gene_id "ENSMUSG00000134929.1"; transcript_id "ENSMUST00000327647.1"; gene_type "lncRNA"; gene_name "ENSMUSG00000134929"; transcript_type "lncRNA"; transcript_name "ENSMUST00000327647"; exon_number 1; exon_id "ENSMUSE00001645781.1"; level 2; tag "TAGENE";
chr8	HAVANA	UTR	73057954	73058755	0	-	.	gene_id "ENSMUSG00000070713.6"; transcript_id "ENSMUST00000075602.8"; gene_type "protein_coding"; gene_name "Hmgn2-ps"; transcript_type "protein_coding"; transcript_name "Hmgn2-ps-201"; exon_number 1; exon_id "ENSMUSE00000897866.4"; level 2; protein_id "ENSMUSP00000075031.7"; transcript_support_level "NA"; mgi_id "MGI:3704312"; tag "basic"; tag "Ensembl_canonical"; tag "GENCODE_Primary"; tag "appris_principal_1"; havana_gene "OTTMUSG00000062099.1"; havana_transcript "OTTMUST00000151598.1";
chr8	HAVANA	gene	73057954	73059104	0	-	.	gene_id "ENSMUSG00000070713.6"; gene_type "protein_coding"; gene_name "Hmgn2-ps"; level 2; mgi_id "MGI:3704312"; tag "retrogene"; havana_gene "OTTMUSG00000062099.1";
chr8	HAVANA	transcript	73057954	73059104	0	-	.	gene_id "ENSMUSG00000070713.6"; transcript_id "ENSMUST00000075602.8"; gene_type "protein_coding"; gene_name "Hmgn2-ps"; transcript_type "protein_coding"; transcript_name "Hmgn2-ps-201"; level 2; protein_id "ENSMUSP00000075031.7"; transcript_support_level "NA"; mgi_id "MGI:3704312"; tag "basic"; tag "Ensembl_canonical"; tag "GENCODE_Primary"; tag "appris_principal_1"; havana_gene "OTTMUSG00000062099.1"; havana_transcript "OTTMUST00000151598.1";
chr8	HAVANA	exon	73057954	73059104	0	-	.	gene_id "ENSMUSG00000070713.6"; transcript_id "ENSMUST00000075602.8"; gene_type "protein_coding"; gene_name "Hmgn2-ps"; transcript_type "protein_coding"; transcript_name "Hmgn2-ps-201"; exon_number 1; exon_id "ENSMUSE00000897866.4"; level 2; protein_id "ENSMUSP00000075031.7"; transcript_support_level "NA"; mgi_id "MGI:3704312"; tag "basic"; tag "Ensembl_canonical"; tag "GENCODE_Primary"; tag "appris_principal_1"; havana_gene "OTTMUSG00000062099.1"; havana_transcript "OTTMUST00000151598.1";
chr8	HAVANA	stop_codon	73058753	73058755	0	-	0	gene_id "ENSMUSG00000070713.6"; transcript_id "ENSMUST00000075602.8"; gene_type "protein_coding"; gene_name "Hmgn2-ps"; transcript_type "protein_coding"; transcript_name "Hmgn2-ps-201"; exon_number 1; exon_id "ENSMUSE00000897866.4"; level 2; protein_id "ENSMUSP00000075031.7"; transcript_support_level "NA"; mgi_id "MGI:3704312"; tag "basic"; tag "Ensembl_canonical"; tag "GENCODE_Primary"; tag "appris_principal_1"; havana_gene "OTTMUSG00000062099.1"; havana_transcript "OTTMUST00000151598.1";
chr8	HAVANA	CDS	73058756	73059025	0	-	0	gene_id "ENSMUSG00000070713.6"; transcript_id "ENSMUST00000075602.8"; gene_type "protein_coding"; gene_name "Hmgn2-ps"; transcript_type "protein_coding"; transcript_name "Hmgn2-ps-201"; exon_number 1; exon_id "ENSMUSE00000897866.4"; level 2; protein_id "ENSMUSP00000075031.7"; transcript_support_level "NA"; mgi_id "MGI:3704312"; tag "basic"; tag "Ensembl_canonical"; tag "GENCODE_Primary"; tag "appris_principal_1"; havana_gene "OTTMUSG00000062099.1"; havana_transcript "OTTMUST00000151598.1";
chr8	HAVANA	start_codon	73059023	73059025	0	-	0	gene_id "ENSMUSG00000070713.6"; transcript_id "ENSMUST00000075602.8"; gene_type "protein_coding"; gene_name "Hmgn2-ps"; transcript_type "protein_coding"; transcript_name "Hmgn2-ps-201"; exon_number 1; exon_id "ENSMUSE00000897866.4"; level 2; protein_id "ENSMUSP00000075031.7"; transcript_support_level "NA"; mgi_id "MGI:3704312"; tag "basic"; tag "Ensembl_canonical"; tag "GENCODE_Primary"; tag "appris_principal_1"; havana_gene "OTTMUSG00000062099.1"; havana_transcript "OTTMUST00000151598.1";
chr8	HAVANA	UTR	73059026	73059104	0	-	.	gene_id "ENSMUSG00000070713.6"; transcript_id "ENSMUST00000075602.8"; gene_type "protein_coding"; gene_name "Hmgn2-ps"; transcript_type "protein_coding"; transcript_name "Hmgn2-ps-201"; exon_number 1; exon_id "ENSMUSE00000897866.4"; level 2; protein_id "ENSMUSP00000075031.7"; transcript_support_level "NA"; mgi_id "MGI:3704312"; tag "basic"; tag "Ensembl_canonical"; tag "GENCODE_Primary"; tag "appris_principal_1"; havana_gene "OTTMUSG00000062099.1"; havana_transcript "OTTMUST00000151598.1";
chr8	HAVANA	exon	73065428	73065629	0	-	.	gene_id "ENSMUSG00000129730.1"; transcript_id "ENSMUST00000295397.1"; gene_type "lncRNA"; gene_name "ENSMUSG00000129730"; transcript_type "lncRNA"; transcript_name "ENSMUST00000295397"; exon_number 2; exon_id "ENSMUSE00001584670.1"; level 2; tag "basic"; tag "Ensembl_canonical"; tag "GENCODE_Primary"; tag "TAGENE";
chr8	HAVANA	gene	73065428	73071703	0	-	.	gene_id "ENSMUSG00000129730.1"; gene_type "lncRNA"; gene_name "ENSMUSG00000129730"; level 2;
chr8	HAVANA	transcript	73065428	73071703	0	-	.	gene_id "ENSMUSG00000129730.1"; transcript_id "ENSMUST00000295397.1"; gene_type "lncRNA"; gene_name "ENSMUSG00000129730"; transcript_type "lncRNA"; transcript_name "ENSMUST00000295397"; level 2; tag "basic"; tag "Ensembl_canonical"; tag "GENCODE_Primary"; tag "TAGENE";
chr8	HAVANA	exon	73071601	73071703	0	-	.	gene_id "ENSMUSG00000129730.1"; transcript_id "ENSMUST00000295397.1"; gene_type "lncRNA"; gene_name "ENSMUSG00000129730"; transcript_type "lncRNA"; transcript_name "ENSMUST00000295397"; exon_number 1; exon_id "ENSMUSE00001584671.1"; level 2; tag "basic"; tag "Ensembl_canonical"; tag "GENCODE_Primary"; tag "TAGENE";
chr8	HAVANA	UTR	73094839	73095227	0	-	.	gene_id "ENSMUSG00000006276.12"; transcript_id "ENSMUST00000249899.1"; gene_type "protein_coding"; gene_name "Eps15l1"; transcript_type "protein_coding"; transcript_name "Eps15l1-207"; exon_number 25; exon_id "ENSMUSE00001391951.3"; level 2; protein_id "ENSMUSP00000159997.1"; mgi_id "MGI:104582"; tag "basic"; havana_gene "OTTMUSG00000062100.1";
chr8	HAVANA	exon	73094839	73095368	0	-	.	gene_id "ENSMUSG00000006276.12"; transcript_id "ENSMUST00000249899.1"; gene_type "protein_coding"; gene_name "Eps15l1"; transcript_type "protein_coding"; transcript_name "Eps15l1-207"; exon_number 25; exon_id "ENSMUSE00001391951.3"; level 2; protein_id "ENSMUSP00000159997.1"; mgi_id "MGI:104582"; tag "basic"; havana_gene "OTTMUSG00000062100.1";
chr8	HAVANA	transcript	73094839	73175301	0	-	.	gene_id "ENSMUSG00000006276.12"; transcript_id "ENSMUST00000249899.1"; gene_type "protein_coding"; gene_name "Eps15l1"; transcript_type "protein_coding"; transcript_name "Eps15l1-207"; level 2; protein_id "ENSMUSP00000159997.1"; mgi_id "MGI:104582"; tag "basic"; havana_gene "OTTMUSG00000062100.1";
chr8	HAVANA	gene	73094839	73175304	0	-	.	gene_id "ENSMUSG00000006276.12"; gene_type "protein_coding"; gene_name "Eps15l1"; level 2; mgi_id "MGI:104582"; havana_gene "OTTMUSG00000062100.1";
chr8	HAVANA	UTR	73094843	73095227	0	-	.	gene_id "ENSMUSG00000006276.12"; transcript_id "ENSMUST00000163643.3"; gene_type "protein_coding"; gene_name "Eps15l1"; transcript_type "protein_coding"; transcript_name "Eps15l1-201"; exon_number 24; exon_id "ENSMUSE00001496167.2"; level 2; protein_id "ENSMUSP00000129739.2"; transcript_support_level "1"; mgi_id "MGI:104582"; tag "basic"; tag "Ensembl_canonical"; tag "GENCODE_Primary"; tag "appris_principal_1"; tag "CCDS"; ccdsid "CCDS52597.1"; havana_gene "OTTMUSG00000062100.1"; havana_transcript "OTTMUST00000151599.1";
chr8	HAVANA	exon	73094843	73095368	0	-	.	gene_id "ENSMUSG00000006276.12"; transcript_id "ENSMUST00000163643.3"; gene_type "protein_coding"; gene_name "Eps15l1"; transcript_type "protein_coding"; transcript_name "Eps15l1-201"; exon_number 24; exon_id "ENSMUSE00001496167.2"; level 2; protein_id "ENSMUSP00000129739.2"; transcript_support_level "1"; mgi_id "MGI:104582"; tag "basic"; tag "Ensembl_canonical"; tag "GENCODE_Primary"; tag "appris_principal_1"; tag "CCDS"; ccdsid "CCDS52597.1"; havana_gene "OTTMUSG00000062100.1"; havana_transcript "OTTMUST00000151599.1";
chr8	ENSEMBL_gcm37	exon	73094843	73095368	0.761643278504995	-	.	gene_id "ENSMUSG00000006276.12"; transcript_id "ENSMUSG00000006276.12_tx_10"; exon_id "chr8_73094843_73095368_-"; exonnum "26"; txlen "3312";
chr8	ENSEMBL_gcm37	exon	73094843	73095368	0.403097702679325	-	.	gene_id "ENSMUSG00000006276.12"; transcript_id "ENSMUSG00000006276.12_tx_11"; exon_id "chr8_73094843_73095368_-"; exonnum "26"; txlen "3332";
chr8	ENSEMBL_gcm37	exon	73094843	73095368	54.9394486633342	-	.	gene_id "ENSMUSG00000006276.12"; transcript_id "ENSMUSG00000006276.12_tx_5"; exon_id "chr8_73094843_73095368_-"; exonnum "22"; txlen "2801";
chr8	ENSEMBL_gcm37	exon	73094843	73095368	53.3169615768825	-	.	gene_id "ENSMUSG00000006276.12"; transcript_id "ENSMUSG00000006276.12_tx_6"; exon_id "chr8_73094843_73095368_-"; exonnum "24"; txlen "3140";
chr8	ENSEMBL_gcm37	exon	73094843	73095368	50.241355141846	-	.	gene_id "ENSMUSG00000006276.12"; transcript_id "ENSMUSG00000006276.12_tx_7"; exon_id "chr8_73094843_73095368_-"; exonnum "23"; txlen "3007";
chr8	ENSEMBL_gcm37	exon	73094843	73095368	48.0963549050378	-	.	gene_id "ENSMUSG00000006276.12"; transcript_id "ENSMUSG00000006276.12_tx_8"; exon_id "chr8_73094843_73095368_-"; exonnum "23"; txlen "2934";
chr8	HAVANA	transcript	73094843	73175304	0	-	.	gene_id "ENSMUSG00000006276.12"; transcript_id "ENSMUST00000163643.3"; gene_type "protein_coding"; gene_name "Eps15l1"; transcript_type "protein_coding"; transcript_name "Eps15l1-201"; level 2; protein_id "ENSMUSP00000129739.2"; transcript_support_level "1"; mgi_id "MGI:104582"; tag "basic"; tag "Ensembl_canonical"; tag "GENCODE_Primary"; tag "appris_principal_1"; tag "CCDS"; ccdsid "CCDS52597.1"; havana_gene "OTTMUSG00000062100.1"; havana_transcript "OTTMUST00000151599.1";
chr8	HAVANA	UTR	73094845	73095227	0	-	.	gene_id "ENSMUSG00000006276.12"; transcript_id "ENSMUST00000212121.2"; gene_type "protein_coding"; gene_name "Eps15l1"; transcript_type "protein_coding"; transcript_name "Eps15l1-203"; exon_number 22; exon_id "ENSMUSE00000636034.4"; level 2; protein_id "ENSMUSP00000148468.2"; transcript_support_level "1"; mgi_id "MGI:104582"; tag "basic"; tag "CCDS"; ccdsid "CCDS85561.1"; havana_gene "OTTMUSG00000062100.1"; havana_transcript "OTTMUST00000151600.1";
chr8	HAVANA	exon	73094845	73095368	0	-	.	gene_id "ENSMUSG00000006276.12"; transcript_id "ENSMUST00000212121.2"; gene_type "protein_coding"; gene_name "Eps15l1"; transcript_type "protein_coding"; transcript_name "Eps15l1-203"; exon_number 22; exon_id "ENSMUSE00000636034.4"; level 2; protein_id "ENSMUSP00000148468.2"; transcript_support_level "1"; mgi_id "MGI:104582"; tag "basic"; tag "CCDS"; ccdsid "CCDS85561.1"; havana_gene "OTTMUSG00000062100.1"; havana_transcript "OTTMUST00000151600.1";
chr8	HAVANA	transcript	73094845	73175295	0	-	.	gene_id "ENSMUSG00000006276.12"; transcript_id "ENSMUST00000212121.2"; gene_type "protein_coding"; gene_name "Eps15l1"; transcript_type "protein_coding"; transcript_name "Eps15l1-203"; level 2; protein_id "ENSMUSP00000148468.2"; transcript_support_level "1"; mgi_id "MGI:104582"; tag "basic"; tag "CCDS"; ccdsid "CCDS85561.1"; havana_gene "OTTMUSG00000062100.1"; havana_transcript "OTTMUST00000151600.1";
chr8	HAVANA	stop_codon	73095225	73095227	0	-	0	gene_id "ENSMUSG00000006276.12"; transcript_id "ENSMUST00000249899.1"; gene_type "protein_coding"; gene_name "Eps15l1"; transcript_type "protein_coding"; transcript_name "Eps15l1-207"; exon_number 25; exon_id "ENSMUSE00001391951.3"; level 2; protein_id "ENSMUSP00000159997.1"; mgi_id "MGI:104582"; tag "basic"; havana_gene "OTTMUSG00000062100.1";
chr8	HAVANA	stop_codon	73095225	73095227	0	-	0	gene_id "ENSMUSG00000006276.12"; transcript_id "ENSMUST00000163643.3"; gene_type "protein_coding"; gene_name "Eps15l1"; transcript_type "protein_coding"; transcript_name "Eps15l1-201"; exon_number 24; exon_id "ENSMUSE00001496167.2"; level 2; protein_id "ENSMUSP00000129739.2"; transcript_support_level "1"; mgi_id "MGI:104582"; tag "basic"; tag "Ensembl_canonical"; tag "GENCODE_Primary"; tag "appris_principal_1"; tag "CCDS"; ccdsid "CCDS52597.1"; havana_gene "OTTMUSG00000062100.1"; havana_transcript "OTTMUST00000151599.1";
chr8	HAVANA	stop_codon	73095225	73095227	0	-	0	gene_id "ENSMUSG00000006276.12"; transcript_id "ENSMUST00000212121.2"; gene_type "protein_coding"; gene_name "Eps15l1"; transcript_type "protein_coding"; transcript_name "Eps15l1-203"; exon_number 22; exon_id "ENSMUSE00000636034.4"; level 2; protein_id "ENSMUSP00000148468.2"; transcript_support_level "1"; mgi_id "MGI:104582"; tag "basic"; tag "CCDS"; ccdsid "CCDS85561.1"; havana_gene "OTTMUSG00000062100.1"; havana_transcript "OTTMUST00000151600.1";
chr8	HAVANA	CDS	73095228	73095368	0	-	0	gene_id "ENSMUSG00000006276.12"; transcript_id "ENSMUST00000249899.1"; gene_type "protein_coding"; gene_name "Eps15l1"; transcript_type "protein_coding"; transcript_name "Eps15l1-207"; exon_number 25; exon_id "ENSMUSE00001391951.3"; level 2; protein_id "ENSMUSP00000159997.1"; mgi_id "MGI:104582"; tag "basic"; havana_gene "OTTMUSG00000062100.1";
chr8	HAVANA	CDS	73095228	73095368	0	-	0	gene_id "ENSMUSG00000006276.12"; transcript_id "ENSMUST00000163643.3"; gene_type "protein_coding"; gene_name "Eps15l1"; transcript_type "protein_coding"; transcript_name "Eps15l1-201"; exon_number 24; exon_id "ENSMUSE00001496167.2"; level 2; protein_id "ENSMUSP00000129739.2"; transcript_support_level "1"; mgi_id "MGI:104582"; tag "basic"; tag "Ensembl_canonical"; tag "GENCODE_Primary"; tag "appris_principal_1"; tag "CCDS"; ccdsid "CCDS52597.1"; havana_gene "OTTMUSG00000062100.1"; havana_transcript "OTTMUST00000151599.1";
chr8	HAVANA	CDS	73095228	73095368	0	-	0	gene_id "ENSMUSG00000006276.12"; transcript_id "ENSMUST00000212121.2"; gene_type "protein_coding"; gene_name "Eps15l1"; transcript_type "protein_coding"; transcript_name "Eps15l1-203"; exon_number 22; exon_id "ENSMUSE00000636034.4"; level 2; protein_id "ENSMUSP00000148468.2"; transcript_support_level "1"; mgi_id "MGI:104582"; tag "basic"; tag "CCDS"; ccdsid "CCDS85561.1"; havana_gene "OTTMUSG00000062100.1"; havana_transcript "OTTMUST00000151600.1";
chr8	sragcm37_mid	exon	73097353	73097496	0.761643278504995	-	.	gene_id "ENSMUSG00000006276.12"; transcript_id "ENSMUSG00000006276.12_tx_10"; exon_id "chr8_73097353_73097496_-"; exonnum "25"; txlen "3312";
chr8	sragcm37_mid	exon	73097353	73097496	0.403097702679325	-	.	gene_id "ENSMUSG00000006276.12"; transcript_id "ENSMUSG00000006276.12_tx_11"; exon_id "chr8_73097353_73097496_-"; exonnum "25"; txlen "3332";
chr8	HAVANA	exon	73099810	73100015	0	-	.	gene_id "ENSMUSG00000006276.12"; transcript_id "ENSMUST00000249899.1"; gene_type "protein_coding"; gene_name "Eps15l1"; transcript_type "protein_coding"; transcript_name "Eps15l1-207"; exon_number 24; exon_id "ENSMUSE00000213116.4"; level 2; protein_id "ENSMUSP00000159997.1"; mgi_id "MGI:104582"; tag "basic"; havana_gene "OTTMUSG00000062100.1";
chr8	HAVANA	CDS	73099810	73100015	0	-	2	gene_id "ENSMUSG00000006276.12"; transcript_id "ENSMUST00000249899.1"; gene_type "protein_coding"; gene_name "Eps15l1"; transcript_type "protein_coding"; transcript_name "Eps15l1-207"; exon_number 24; exon_id "ENSMUSE00000213116.4"; level 2; protein_id "ENSMUSP00000159997.1"; mgi_id "MGI:104582"; tag "basic"; havana_gene "OTTMUSG00000062100.1";
chr8	HAVANA	exon	73099810	73100015	0	-	.	gene_id "ENSMUSG00000006276.12"; transcript_id "ENSMUST00000163643.3"; gene_type "protein_coding"; gene_name "Eps15l1"; transcript_type "protein_coding"; transcript_name "Eps15l1-201"; exon_number 23; exon_id "ENSMUSE00000213116.4"; level 2; protein_id "ENSMUSP00000129739.2"; transcript_support_level "1"; mgi_id "MGI:104582"; tag "basic"; tag "Ensembl_canonical"; tag "GENCODE_Primary"; tag "appris_principal_1"; tag "CCDS"; ccdsid "CCDS52597.1"; havana_gene "OTTMUSG00000062100.1"; havana_transcript "OTTMUST00000151599.1";
chr8	HAVANA	CDS	73099810	73100015	0	-	2	gene_id "ENSMUSG00000006276.12"; transcript_id "ENSMUST00000163643.3"; gene_type "protein_coding"; gene_name "Eps15l1"; transcript_type "protein_coding"; transcript_name "Eps15l1-201"; exon_number 23; exon_id "ENSMUSE00000213116.4"; level 2; protein_id "ENSMUSP00000129739.2"; transcript_support_level "1"; mgi_id "MGI:104582"; tag "basic"; tag "Ensembl_canonical"; tag "GENCODE_Primary"; tag "appris_principal_1"; tag "CCDS"; ccdsid "CCDS52597.1"; havana_gene "OTTMUSG00000062100.1"; havana_transcript "OTTMUST00000151599.1";
chr8	ENSEMBL_gcm37	exon	73099810	73100015	0.761643278504995	-	.	gene_id "ENSMUSG00000006276.12"; transcript_id "ENSMUSG00000006276.12_tx_10"; exon_id "chr8_73099810_73100015_-"; exonnum "24"; txlen "3312";
chr8	ENSEMBL_gcm37	exon	73099810	73100015	0.403097702679325	-	.	gene_id "ENSMUSG00000006276.12"; transcript_id "ENSMUSG00000006276.12_tx_11"; exon_id "chr8_73099810_73100015_-"; exonnum "24"; txlen "3332";
chr8	ENSEMBL_gcm37	exon	73099810	73100015	53.3169615768825	-	.	gene_id "ENSMUSG00000006276.12"; transcript_id "ENSMUSG00000006276.12_tx_6"; exon_id "chr8_73099810_73100015_-"; exonnum "23"; txlen "3140";
chr8	ENSEMBL_gcm37	exon	73099810	73100015	50.241355141846	-	.	gene_id "ENSMUSG00000006276.12"; transcript_id "ENSMUSG00000006276.12_tx_7"; exon_id "chr8_73099810_73100015_-"; exonnum "22"; txlen "3007";
chr8	HAVANA	exon	73099811	73100015	0	-	.	gene_id "ENSMUSG00000006276.12"; transcript_id "ENSMUST00000212257.2"; gene_type "protein_coding"; gene_name "Eps15l1"; transcript_type "protein_coding_CDS_not_defined"; transcript_name "Eps15l1-204"; exon_number 6; exon_id "ENSMUSE00001391349.2"; level 2; transcript_support_level "3"; mgi_id "MGI:104582"; havana_gene "OTTMUSG00000062100.1"; havana_transcript "OTTMUST00000151601.1";
chr8	HAVANA	transcript	73099811	73128158	0	-	.	gene_id "ENSMUSG00000006276.12"; transcript_id "ENSMUST00000212257.2"; gene_type "protein_coding"; gene_name "Eps15l1"; transcript_type "protein_coding_CDS_not_defined"; transcript_name "Eps15l1-204"; level 2; transcript_support_level "3"; mgi_id "MGI:104582"; havana_gene "OTTMUSG00000062100.1"; havana_transcript "OTTMUST00000151601.1";
chr8	HAVANA	exon	73110008	73110055	0	-	.	gene_id "ENSMUSG00000006276.12"; transcript_id "ENSMUST00000249899.1"; gene_type "protein_coding"; gene_name "Eps15l1"; transcript_type "protein_coding"; transcript_name "Eps15l1-207"; exon_number 23; exon_id "ENSMUSE00001496166.2"; level 2; protein_id "ENSMUSP00000159997.1"; mgi_id "MGI:104582"; tag "basic"; havana_gene "OTTMUSG00000062100.1";
chr8	HAVANA	CDS	73110008	73110055	0	-	2	gene_id "ENSMUSG00000006276.12"; transcript_id "ENSMUST00000249899.1"; gene_type "protein_coding"; gene_name "Eps15l1"; transcript_type "protein_coding"; transcript_name "Eps15l1-207"; exon_number 23; exon_id "ENSMUSE00001496166.2"; level 2; protein_id "ENSMUSP00000159997.1"; mgi_id "MGI:104582"; tag "basic"; havana_gene "OTTMUSG00000062100.1";
chr8	ENSEMBL_gcm37	exon	73110008	73110055	0.761643278504995	-	.	gene_id "ENSMUSG00000006276.12"; transcript_id "ENSMUSG00000006276.12_tx_10"; exon_id "chr8_73110008_73110055_-"; exonnum "23"; txlen "3312";
chr8	ENSEMBL_gcm37	exon	73110008	73110055	0.403097702679325	-	.	gene_id "ENSMUSG00000006276.12"; transcript_id "ENSMUSG00000006276.12_tx_11"; exon_id "chr8_73110008_73110055_-"; exonnum "23"; txlen "3332";
chr8	HAVANA	exon	73111912	73112289	0	-	.	gene_id "ENSMUSG00000006276.12"; transcript_id "ENSMUST00000212950.2"; gene_type "protein_coding"; gene_name "Eps15l1"; transcript_type "retained_intron"; transcript_name "Eps15l1-206"; exon_number 22; exon_id "ENSMUSE00001392021.2"; level 2; transcript_support_level "1"; mgi_id "MGI:104582"; havana_gene "OTTMUSG00000062100.1"; havana_transcript "OTTMUST00000151602.1";
chr8	HAVANA	transcript	73111912	73175282	0	-	.	gene_id "ENSMUSG00000006276.12"; transcript_id "ENSMUST00000212950.2"; gene_type "protein_coding"; gene_name "Eps15l1"; transcript_type "retained_intron"; transcript_name "Eps15l1-206"; level 2; transcript_support_level "1"; mgi_id "MGI:104582"; havana_gene "OTTMUSG00000062100.1"; havana_transcript "OTTMUST00000151602.1";
chr8	HAVANA	exon	73112157	73112289	0	-	.	gene_id "ENSMUSG00000006276.12"; transcript_id "ENSMUST00000249899.1"; gene_type "protein_coding"; gene_name "Eps15l1"; transcript_type "protein_coding"; transcript_name "Eps15l1-207"; exon_number 22; exon_id "ENSMUSE00000213097.4"; level 2; protein_id "ENSMUSP00000159997.1"; mgi_id "MGI:104582"; tag "basic"; havana_gene "OTTMUSG00000062100.1";
chr8	HAVANA	CDS	73112157	73112289	0	-	0	gene_id "ENSMUSG00000006276.12"; transcript_id "ENSMUST00000249899.1"; gene_type "protein_coding"; gene_name "Eps15l1"; transcript_type "protein_coding"; transcript_name "Eps15l1-207"; exon_number 22; exon_id "ENSMUSE00000213097.4"; level 2; protein_id "ENSMUSP00000159997.1"; mgi_id "MGI:104582"; tag "basic"; havana_gene "OTTMUSG00000062100.1";
chr8	HAVANA	exon	73112157	73112289	0	-	.	gene_id "ENSMUSG00000006276.12"; transcript_id "ENSMUST00000163643.3"; gene_type "protein_coding"; gene_name "Eps15l1"; transcript_type "protein_coding"; transcript_name "Eps15l1-201"; exon_number 22; exon_id "ENSMUSE00000213097.4"; level 2; protein_id "ENSMUSP00000129739.2"; transcript_support_level "1"; mgi_id "MGI:104582"; tag "basic"; tag "Ensembl_canonical"; tag "GENCODE_Primary"; tag "appris_principal_1"; tag "CCDS"; ccdsid "CCDS52597.1"; havana_gene "OTTMUSG00000062100.1"; havana_transcript "OTTMUST00000151599.1";
chr8	HAVANA	CDS	73112157	73112289	0	-	0	gene_id "ENSMUSG00000006276.12"; transcript_id "ENSMUST00000163643.3"; gene_type "protein_coding"; gene_name "Eps15l1"; transcript_type "protein_coding"; transcript_name "Eps15l1-201"; exon_number 22; exon_id "ENSMUSE00000213097.4"; level 2; protein_id "ENSMUSP00000129739.2"; transcript_support_level "1"; mgi_id "MGI:104582"; tag "basic"; tag "Ensembl_canonical"; tag "GENCODE_Primary"; tag "appris_principal_1"; tag "CCDS"; ccdsid "CCDS52597.1"; havana_gene "OTTMUSG00000062100.1"; havana_transcript "OTTMUST00000151599.1";
chr8	ENSEMBL_gcm37	exon	73112157	73112289	0.761643278504995	-	.	gene_id "ENSMUSG00000006276.12"; transcript_id "ENSMUSG00000006276.12_tx_10"; exon_id "chr8_73112157_73112289_-"; exonnum "22"; txlen "3312";
chr8	ENSEMBL_gcm37	exon	73112157	73112289	0.403097702679325	-	.	gene_id "ENSMUSG00000006276.12"; transcript_id "ENSMUSG00000006276.12_tx_11"; exon_id "chr8_73112157_73112289_-"; exonnum "22"; txlen "3332";
chr8	ENSEMBL_gcm37	exon	73112157	73112289	53.3169615768825	-	.	gene_id "ENSMUSG00000006276.12"; transcript_id "ENSMUSG00000006276.12_tx_6"; exon_id "chr8_73112157_73112289_-"; exonnum "22"; txlen "3140";
chr8	ENSEMBL_gcm37	exon	73112157	73112289	48.0963549050378	-	.	gene_id "ENSMUSG00000006276.12"; transcript_id "ENSMUSG00000006276.12_tx_8"; exon_id "chr8_73112157_73112289_-"; exonnum "22"; txlen "2934";
chr8	HAVANA	exon	73121748	73121830	0	-	.	gene_id "ENSMUSG00000006276.12"; transcript_id "ENSMUST00000249899.1"; gene_type "protein_coding"; gene_name "Eps15l1"; transcript_type "protein_coding"; transcript_name "Eps15l1-207"; exon_number 21; exon_id "ENSMUSE00000213124.4"; level 2; protein_id "ENSMUSP00000159997.1"; mgi_id "MGI:104582"; tag "basic"; havana_gene "OTTMUSG00000062100.1";
chr8	HAVANA	CDS	73121748	73121830	0	-	2	gene_id "ENSMUSG00000006276.12"; transcript_id "ENSMUST00000249899.1"; gene_type "protein_coding"; gene_name "Eps15l1"; transcript_type "protein_coding"; transcript_name "Eps15l1-207"; exon_number 21; exon_id "ENSMUSE00000213124.4"; level 2; protein_id "ENSMUSP00000159997.1"; mgi_id "MGI:104582"; tag "basic"; havana_gene "OTTMUSG00000062100.1";
chr8	HAVANA	exon	73121748	73121830	0	-	.	gene_id "ENSMUSG00000006276.12"; transcript_id "ENSMUST00000163643.3"; gene_type "protein_coding"; gene_name "Eps15l1"; transcript_type "protein_coding"; transcript_name "Eps15l1-201"; exon_number 21; exon_id "ENSMUSE00000213124.4"; level 2; protein_id "ENSMUSP00000129739.2"; transcript_support_level "1"; mgi_id "MGI:104582"; tag "basic"; tag "Ensembl_canonical"; tag "GENCODE_Primary"; tag "appris_principal_1"; tag "CCDS"; ccdsid "CCDS52597.1"; havana_gene "OTTMUSG00000062100.1"; havana_transcript "OTTMUST00000151599.1";
chr8	HAVANA	CDS	73121748	73121830	0	-	2	gene_id "ENSMUSG00000006276.12"; transcript_id "ENSMUST00000163643.3"; gene_type "protein_coding"; gene_name "Eps15l1"; transcript_type "protein_coding"; transcript_name "Eps15l1-201"; exon_number 21; exon_id "ENSMUSE00000213124.4"; level 2; protein_id "ENSMUSP00000129739.2"; transcript_support_level "1"; mgi_id "MGI:104582"; tag "basic"; tag "Ensembl_canonical"; tag "GENCODE_Primary"; tag "appris_principal_1"; tag "CCDS"; ccdsid "CCDS52597.1"; havana_gene "OTTMUSG00000062100.1"; havana_transcript "OTTMUST00000151599.1";
chr8	HAVANA	exon	73121748	73121830	0	-	.	gene_id "ENSMUSG00000006276.12"; transcript_id "ENSMUST00000212121.2"; gene_type "protein_coding"; gene_name "Eps15l1"; transcript_type "protein_coding"; transcript_name "Eps15l1-203"; exon_number 21; exon_id "ENSMUSE00000213124.4"; level 2; protein_id "ENSMUSP00000148468.2"; transcript_support_level "1"; mgi_id "MGI:104582"; tag "basic"; tag "CCDS"; ccdsid "CCDS85561.1"; havana_gene "OTTMUSG00000062100.1"; havana_transcript "OTTMUST00000151600.1";
chr8	HAVANA	CDS	73121748	73121830	0	-	2	gene_id "ENSMUSG00000006276.12"; transcript_id "ENSMUST00000212121.2"; gene_type "protein_coding"; gene_name "Eps15l1"; transcript_type "protein_coding"; transcript_name "Eps15l1-203"; exon_number 21; exon_id "ENSMUSE00000213124.4"; level 2; protein_id "ENSMUSP00000148468.2"; transcript_support_level "1"; mgi_id "MGI:104582"; tag "basic"; tag "CCDS"; ccdsid "CCDS85561.1"; havana_gene "OTTMUSG00000062100.1"; havana_transcript "OTTMUST00000151600.1";
chr8	HAVANA	exon	73121748	73121830	0	-	.	gene_id "ENSMUSG00000006276.12"; transcript_id "ENSMUST00000212257.2"; gene_type "protein_coding"; gene_name "Eps15l1"; transcript_type "protein_coding_CDS_not_defined"; transcript_name "Eps15l1-204"; exon_number 5; exon_id "ENSMUSE00001391684.2"; level 2; transcript_support_level "3"; mgi_id "MGI:104582"; havana_gene "OTTMUSG00000062100.1"; havana_transcript "OTTMUST00000151601.1";
chr8	HAVANA	exon	73121748	73121830	0	-	.	gene_id "ENSMUSG00000006276.12"; transcript_id "ENSMUST00000212950.2"; gene_type "protein_coding"; gene_name "Eps15l1"; transcript_type "retained_intron"; transcript_name "Eps15l1-206"; exon_number 21; exon_id "ENSMUSE00001391684.2"; level 2; transcript_support_level "1"; mgi_id "MGI:104582"; havana_gene "OTTMUSG00000062100.1"; havana_transcript "OTTMUST00000151602.1";
chr8	ENSEMBL_gcm37	exon	73121748	73121830	0.761643278504995	-	.	gene_id "ENSMUSG00000006276.12"; transcript_id "ENSMUSG00000006276.12_tx_10"; exon_id "chr8_73121748_73121830_-"; exonnum "21"; txlen "3312";
chr8	ENSEMBL_gcm37	exon	73121748	73121830	0.403097702679325	-	.	gene_id "ENSMUSG00000006276.12"; transcript_id "ENSMUSG00000006276.12_tx_11"; exon_id "chr8_73121748_73121830_-"; exonnum "21"; txlen "3332";
chr8	ENSEMBL_gcm37	exon	73121748	73121830	54.9394486633342	-	.	gene_id "ENSMUSG00000006276.12"; transcript_id "ENSMUSG00000006276.12_tx_5"; exon_id "chr8_73121748_73121830_-"; exonnum "21"; txlen "2801";
chr8	ENSEMBL_gcm37	exon	73121748	73121830	53.3169615768825	-	.	gene_id "ENSMUSG00000006276.12"; transcript_id "ENSMUSG00000006276.12_tx_6"; exon_id "chr8_73121748_73121830_-"; exonnum "21"; txlen "3140";
chr8	ENSEMBL_gcm37	exon	73121748	73121830	50.241355141846	-	.	gene_id "ENSMUSG00000006276.12"; transcript_id "ENSMUSG00000006276.12_tx_7"; exon_id "chr8_73121748_73121830_-"; exonnum "21"; txlen "3007";
chr8	ENSEMBL_gcm37	exon	73121748	73121830	48.0963549050378	-	.	gene_id "ENSMUSG00000006276.12"; transcript_id "ENSMUSG00000006276.12_tx_8"; exon_id "chr8_73121748_73121830_-"; exonnum "21"; txlen "2934";
chr8	HAVANA	exon	73122556	73122616	0	-	.	gene_id "ENSMUSG00000006276.12"; transcript_id "ENSMUST00000249899.1"; gene_type "protein_coding"; gene_name "Eps15l1"; transcript_type "protein_coding"; transcript_name "Eps15l1-207"; exon_number 20; exon_id "ENSMUSE00000213101.4"; level 2; protein_id "ENSMUSP00000159997.1"; mgi_id "MGI:104582"; tag "basic"; havana_gene "OTTMUSG00000062100.1";
chr8	HAVANA	CDS	73122556	73122616	0	-	0	gene_id "ENSMUSG00000006276.12"; transcript_id "ENSMUST00000249899.1"; gene_type "protein_coding"; gene_name "Eps15l1"; transcript_type "protein_coding"; transcript_name "Eps15l1-207"; exon_number 20; exon_id "ENSMUSE00000213101.4"; level 2; protein_id "ENSMUSP00000159997.1"; mgi_id "MGI:104582"; tag "basic"; havana_gene "OTTMUSG00000062100.1";
chr8	HAVANA	exon	73122556	73122616	0	-	.	gene_id "ENSMUSG00000006276.12"; transcript_id "ENSMUST00000163643.3"; gene_type "protein_coding"; gene_name "Eps15l1"; transcript_type "protein_coding"; transcript_name "Eps15l1-201"; exon_number 20; exon_id "ENSMUSE00000213101.4"; level 2; protein_id "ENSMUSP00000129739.2"; transcript_support_level "1"; mgi_id "MGI:104582"; tag "basic"; tag "Ensembl_canonical"; tag "GENCODE_Primary"; tag "appris_principal_1"; tag "CCDS"; ccdsid "CCDS52597.1"; havana_gene "OTTMUSG00000062100.1"; havana_transcript "OTTMUST00000151599.1";
chr8	HAVANA	CDS	73122556	73122616	0	-	0	gene_id "ENSMUSG00000006276.12"; transcript_id "ENSMUST00000163643.3"; gene_type "protein_coding"; gene_name "Eps15l1"; transcript_type "protein_coding"; transcript_name "Eps15l1-201"; exon_number 20; exon_id "ENSMUSE00000213101.4"; level 2; protein_id "ENSMUSP00000129739.2"; transcript_support_level "1"; mgi_id "MGI:104582"; tag "basic"; tag "Ensembl_canonical"; tag "GENCODE_Primary"; tag "appris_principal_1"; tag "CCDS"; ccdsid "CCDS52597.1"; havana_gene "OTTMUSG00000062100.1"; havana_transcript "OTTMUST00000151599.1";
chr8	HAVANA	exon	73122556	73122616	0	-	.	gene_id "ENSMUSG00000006276.12"; transcript_id "ENSMUST00000212121.2"; gene_type "protein_coding"; gene_name "Eps15l1"; transcript_type "protein_coding"; transcript_name "Eps15l1-203"; exon_number 20; exon_id "ENSMUSE00000213101.4"; level 2; protein_id "ENSMUSP00000148468.2"; transcript_support_level "1"; mgi_id "MGI:104582"; tag "basic"; tag "CCDS"; ccdsid "CCDS85561.1"; havana_gene "OTTMUSG00000062100.1"; havana_transcript "OTTMUST00000151600.1";
chr8	HAVANA	CDS	73122556	73122616	0	-	0	gene_id "ENSMUSG00000006276.12"; transcript_id "ENSMUST00000212121.2"; gene_type "protein_coding"; gene_name "Eps15l1"; transcript_type "protein_coding"; transcript_name "Eps15l1-203"; exon_number 20; exon_id "ENSMUSE00000213101.4"; level 2; protein_id "ENSMUSP00000148468.2"; transcript_support_level "1"; mgi_id "MGI:104582"; tag "basic"; tag "CCDS"; ccdsid "CCDS85561.1"; havana_gene "OTTMUSG00000062100.1"; havana_transcript "OTTMUST00000151600.1";
chr8	HAVANA	exon	73122556	73122616	0	-	.	gene_id "ENSMUSG00000006276.12"; transcript_id "ENSMUST00000212257.2"; gene_type "protein_coding"; gene_name "Eps15l1"; transcript_type "protein_coding_CDS_not_defined"; transcript_name "Eps15l1-204"; exon_number 4; exon_id "ENSMUSE00001393554.2"; level 2; transcript_support_level "3"; mgi_id "MGI:104582"; havana_gene "OTTMUSG00000062100.1"; havana_transcript "OTTMUST00000151601.1";
chr8	HAVANA	exon	73122556	73122616	0	-	.	gene_id "ENSMUSG00000006276.12"; transcript_id "ENSMUST00000212950.2"; gene_type "protein_coding"; gene_name "Eps15l1"; transcript_type "retained_intron"; transcript_name "Eps15l1-206"; exon_number 20; exon_id "ENSMUSE00001393554.2"; level 2; transcript_support_level "1"; mgi_id "MGI:104582"; havana_gene "OTTMUSG00000062100.1"; havana_transcript "OTTMUST00000151602.1";
chr8	ENSEMBL_gcm37	exon	73122556	73122616	0.761643278504995	-	.	gene_id "ENSMUSG00000006276.12"; transcript_id "ENSMUSG00000006276.12_tx_10"; exon_id "chr8_73122556_73122616_-"; exonnum "20"; txlen "3312";
chr8	ENSEMBL_gcm37	exon	73122556	73122616	0.403097702679325	-	.	gene_id "ENSMUSG00000006276.12"; transcript_id "ENSMUSG00000006276.12_tx_11"; exon_id "chr8_73122556_73122616_-"; exonnum "20"; txlen "3332";
chr8	ENSEMBL_gcm37	exon	73122556	73122616	54.9394486633342	-	.	gene_id "ENSMUSG00000006276.12"; transcript_id "ENSMUSG00000006276.12_tx_5"; exon_id "chr8_73122556_73122616_-"; exonnum "20"; txlen "2801";
chr8	ENSEMBL_gcm37	exon	73122556	73122616	53.3169615768825	-	.	gene_id "ENSMUSG00000006276.12"; transcript_id "ENSMUSG00000006276.12_tx_6"; exon_id "chr8_73122556_73122616_-"; exonnum "20"; txlen "3140";
chr8	ENSEMBL_gcm37	exon	73122556	73122616	50.241355141846	-	.	gene_id "ENSMUSG00000006276.12"; transcript_id "ENSMUSG00000006276.12_tx_7"; exon_id "chr8_73122556_73122616_-"; exonnum "20"; txlen "3007";
chr8	ENSEMBL_gcm37	exon	73122556	73122616	48.0963549050378	-	.	gene_id "ENSMUSG00000006276.12"; transcript_id "ENSMUSG00000006276.12_tx_8"; exon_id "chr8_73122556_73122616_-"; exonnum "20"; txlen "2934";
chr8	HAVANA	exon	73125530	73125666	0	-	.	gene_id "ENSMUSG00000006276.12"; transcript_id "ENSMUST00000249899.1"; gene_type "protein_coding"; gene_name "Eps15l1"; transcript_type "protein_coding"; transcript_name "Eps15l1-207"; exon_number 19; exon_id "ENSMUSE00000213118.4"; level 2; protein_id "ENSMUSP00000159997.1"; mgi_id "MGI:104582"; tag "basic"; havana_gene "OTTMUSG00000062100.1";
chr8	HAVANA	CDS	73125530	73125666	0	-	2	gene_id "ENSMUSG00000006276.12"; transcript_id "ENSMUST00000249899.1"; gene_type "protein_coding"; gene_name "Eps15l1"; transcript_type "protein_coding"; transcript_name "Eps15l1-207"; exon_number 19; exon_id "ENSMUSE00000213118.4"; level 2; protein_id "ENSMUSP00000159997.1"; mgi_id "MGI:104582"; tag "basic"; havana_gene "OTTMUSG00000062100.1";
chr8	HAVANA	exon	73125530	73125666	0	-	.	gene_id "ENSMUSG00000006276.12"; transcript_id "ENSMUST00000163643.3"; gene_type "protein_coding"; gene_name "Eps15l1"; transcript_type "protein_coding"; transcript_name "Eps15l1-201"; exon_number 19; exon_id "ENSMUSE00000213118.4"; level 2; protein_id "ENSMUSP00000129739.2"; transcript_support_level "1"; mgi_id "MGI:104582"; tag "basic"; tag "Ensembl_canonical"; tag "GENCODE_Primary"; tag "appris_principal_1"; tag "CCDS"; ccdsid "CCDS52597.1"; havana_gene "OTTMUSG00000062100.1"; havana_transcript "OTTMUST00000151599.1";
chr8	HAVANA	CDS	73125530	73125666	0	-	2	gene_id "ENSMUSG00000006276.12"; transcript_id "ENSMUST00000163643.3"; gene_type "protein_coding"; gene_name "Eps15l1"; transcript_type "protein_coding"; transcript_name "Eps15l1-201"; exon_number 19; exon_id "ENSMUSE00000213118.4"; level 2; protein_id "ENSMUSP00000129739.2"; transcript_support_level "1"; mgi_id "MGI:104582"; tag "basic"; tag "Ensembl_canonical"; tag "GENCODE_Primary"; tag "appris_principal_1"; tag "CCDS"; ccdsid "CCDS52597.1"; havana_gene "OTTMUSG00000062100.1"; havana_transcript "OTTMUST00000151599.1";
chr8	HAVANA	exon	73125530	73125666	0	-	.	gene_id "ENSMUSG00000006276.12"; transcript_id "ENSMUST00000212121.2"; gene_type "protein_coding"; gene_name "Eps15l1"; transcript_type "protein_coding"; transcript_name "Eps15l1-203"; exon_number 19; exon_id "ENSMUSE00000213118.4"; level 2; protein_id "ENSMUSP00000148468.2"; transcript_support_level "1"; mgi_id "MGI:104582"; tag "basic"; tag "CCDS"; ccdsid "CCDS85561.1"; havana_gene "OTTMUSG00000062100.1"; havana_transcript "OTTMUST00000151600.1";
chr8	HAVANA	CDS	73125530	73125666	0	-	2	gene_id "ENSMUSG00000006276.12"; transcript_id "ENSMUST00000212121.2"; gene_type "protein_coding"; gene_name "Eps15l1"; transcript_type "protein_coding"; transcript_name "Eps15l1-203"; exon_number 19; exon_id "ENSMUSE00000213118.4"; level 2; protein_id "ENSMUSP00000148468.2"; transcript_support_level "1"; mgi_id "MGI:104582"; tag "basic"; tag "CCDS"; ccdsid "CCDS85561.1"; havana_gene "OTTMUSG00000062100.1"; havana_transcript "OTTMUST00000151600.1";
chr8	HAVANA	exon	73125530	73125666	0	-	.	gene_id "ENSMUSG00000006276.12"; transcript_id "ENSMUST00000212257.2"; gene_type "protein_coding"; gene_name "Eps15l1"; transcript_type "protein_coding_CDS_not_defined"; transcript_name "Eps15l1-204"; exon_number 3; exon_id "ENSMUSE00001391493.2"; level 2; transcript_support_level "3"; mgi_id "MGI:104582"; havana_gene "OTTMUSG00000062100.1"; havana_transcript "OTTMUST00000151601.1";
chr8	HAVANA	exon	73125530	73125666	0	-	.	gene_id "ENSMUSG00000006276.12"; transcript_id "ENSMUST00000212950.2"; gene_type "protein_coding"; gene_name "Eps15l1"; transcript_type "retained_intron"; transcript_name "Eps15l1-206"; exon_number 19; exon_id "ENSMUSE00001391493.2"; level 2; transcript_support_level "1"; mgi_id "MGI:104582"; havana_gene "OTTMUSG00000062100.1"; havana_transcript "OTTMUST00000151602.1";
chr8	ENSEMBL_gcm37	exon	73125530	73125666	0.761643278504995	-	.	gene_id "ENSMUSG00000006276.12"; transcript_id "ENSMUSG00000006276.12_tx_10"; exon_id "chr8_73125530_73125666_-"; exonnum "19"; txlen "3312";
chr8	ENSEMBL_gcm37	exon	73125530	73125666	0.403097702679325	-	.	gene_id "ENSMUSG00000006276.12"; transcript_id "ENSMUSG00000006276.12_tx_11"; exon_id "chr8_73125530_73125666_-"; exonnum "19"; txlen "3332";
chr8	ENSEMBL_gcm37	exon	73125530	73125666	54.9394486633342	-	.	gene_id "ENSMUSG00000006276.12"; transcript_id "ENSMUSG00000006276.12_tx_5"; exon_id "chr8_73125530_73125666_-"; exonnum "19"; txlen "2801";
chr8	ENSEMBL_gcm37	exon	73125530	73125666	53.3169615768825	-	.	gene_id "ENSMUSG00000006276.12"; transcript_id "ENSMUSG00000006276.12_tx_6"; exon_id "chr8_73125530_73125666_-"; exonnum "19"; txlen "3140";
chr8	ENSEMBL_gcm37	exon	73125530	73125666	50.241355141846	-	.	gene_id "ENSMUSG00000006276.12"; transcript_id "ENSMUSG00000006276.12_tx_7"; exon_id "chr8_73125530_73125666_-"; exonnum "19"; txlen "3007";
chr8	ENSEMBL_gcm37	exon	73125530	73125666	48.0963549050378	-	.	gene_id "ENSMUSG00000006276.12"; transcript_id "ENSMUSG00000006276.12_tx_8"; exon_id "chr8_73125530_73125666_-"; exonnum "19"; txlen "2934";
chr8	sragcm37_mid	exon	73126850	73126920	0.403097702679325	-	.	gene_id "ENSMUSG00000006276.12"; transcript_id "ENSMUSG00000006276.12_tx_11"; exon_id "chr8_73126850_73126920_-"; exonnum "18"; txlen "3332";
chr8	sragcm37_mid	exon	73126850	73126920	54.9394486633342	-	.	gene_id "ENSMUSG00000006276.12"; transcript_id "ENSMUSG00000006276.12_tx_5"; exon_id "chr8_73126850_73126920_-"; exonnum "18"; txlen "2801";
chr8	sragcm37_mid	exon	73126850	73126920	53.3169615768825	-	.	gene_id "ENSMUSG00000006276.12"; transcript_id "ENSMUSG00000006276.12_tx_6"; exon_id "chr8_73126850_73126920_-"; exonnum "18"; txlen "3140";
chr8	sragcm37_mid	exon	73126850	73126920	50.241355141846	-	.	gene_id "ENSMUSG00000006276.12"; transcript_id "ENSMUSG00000006276.12_tx_7"; exon_id "chr8_73126850_73126920_-"; exonnum "18"; txlen "3007";
chr8	sragcm37_mid	exon	73126850	73126920	48.0963549050378	-	.	gene_id "ENSMUSG00000006276.12"; transcript_id "ENSMUSG00000006276.12_tx_8"; exon_id "chr8_73126850_73126920_-"; exonnum "18"; txlen "2934";
chr8	HAVANA	exon	73126870	73126920	0	-	.	gene_id "ENSMUSG00000006276.12"; transcript_id "ENSMUST00000249899.1"; gene_type "protein_coding"; gene_name "Eps15l1"; transcript_type "protein_coding"; transcript_name "Eps15l1-207"; exon_number 18; exon_id "ENSMUSE00000213105.4"; level 2; protein_id "ENSMUSP00000159997.1"; mgi_id "MGI:104582"; tag "basic"; havana_gene "OTTMUSG00000062100.1";
chr8	HAVANA	CDS	73126870	73126920	0	-	2	gene_id "ENSMUSG00000006276.12"; transcript_id "ENSMUST00000249899.1"; gene_type "protein_coding"; gene_name "Eps15l1"; transcript_type "protein_coding"; transcript_name "Eps15l1-207"; exon_number 18; exon_id "ENSMUSE00000213105.4"; level 2; protein_id "ENSMUSP00000159997.1"; mgi_id "MGI:104582"; tag "basic"; havana_gene "OTTMUSG00000062100.1";
chr8	HAVANA	exon	73126870	73126920	0	-	.	gene_id "ENSMUSG00000006276.12"; transcript_id "ENSMUST00000163643.3"; gene_type "protein_coding"; gene_name "Eps15l1"; transcript_type "protein_coding"; transcript_name "Eps15l1-201"; exon_number 18; exon_id "ENSMUSE00000213105.4"; level 2; protein_id "ENSMUSP00000129739.2"; transcript_support_level "1"; mgi_id "MGI:104582"; tag "basic"; tag "Ensembl_canonical"; tag "GENCODE_Primary"; tag "appris_principal_1"; tag "CCDS"; ccdsid "CCDS52597.1"; havana_gene "OTTMUSG00000062100.1"; havana_transcript "OTTMUST00000151599.1";
chr8	HAVANA	CDS	73126870	73126920	0	-	2	gene_id "ENSMUSG00000006276.12"; transcript_id "ENSMUST00000163643.3"; gene_type "protein_coding"; gene_name "Eps15l1"; transcript_type "protein_coding"; transcript_name "Eps15l1-201"; exon_number 18; exon_id "ENSMUSE00000213105.4"; level 2; protein_id "ENSMUSP00000129739.2"; transcript_support_level "1"; mgi_id "MGI:104582"; tag "basic"; tag "Ensembl_canonical"; tag "GENCODE_Primary"; tag "appris_principal_1"; tag "CCDS"; ccdsid "CCDS52597.1"; havana_gene "OTTMUSG00000062100.1"; havana_transcript "OTTMUST00000151599.1";
chr8	HAVANA	exon	73126870	73126920	0	-	.	gene_id "ENSMUSG00000006276.12"; transcript_id "ENSMUST00000212121.2"; gene_type "protein_coding"; gene_name "Eps15l1"; transcript_type "protein_coding"; transcript_name "Eps15l1-203"; exon_number 18; exon_id "ENSMUSE00000213105.4"; level 2; protein_id "ENSMUSP00000148468.2"; transcript_support_level "1"; mgi_id "MGI:104582"; tag "basic"; tag "CCDS"; ccdsid "CCDS85561.1"; havana_gene "OTTMUSG00000062100.1"; havana_transcript "OTTMUST00000151600.1";
chr8	HAVANA	CDS	73126870	73126920	0	-	2	gene_id "ENSMUSG00000006276.12"; transcript_id "ENSMUST00000212121.2"; gene_type "protein_coding"; gene_name "Eps15l1"; transcript_type "protein_coding"; transcript_name "Eps15l1-203"; exon_number 18; exon_id "ENSMUSE00000213105.4"; level 2; protein_id "ENSMUSP00000148468.2"; transcript_support_level "1"; mgi_id "MGI:104582"; tag "basic"; tag "CCDS"; ccdsid "CCDS85561.1"; havana_gene "OTTMUSG00000062100.1"; havana_transcript "OTTMUST00000151600.1";
chr8	HAVANA	exon	73126870	73126920	0	-	.	gene_id "ENSMUSG00000006276.12"; transcript_id "ENSMUST00000212257.2"; gene_type "protein_coding"; gene_name "Eps15l1"; transcript_type "protein_coding_CDS_not_defined"; transcript_name "Eps15l1-204"; exon_number 2; exon_id "ENSMUSE00001391833.2"; level 2; transcript_support_level "3"; mgi_id "MGI:104582"; havana_gene "OTTMUSG00000062100.1"; havana_transcript "OTTMUST00000151601.1";
chr8	HAVANA	exon	73126870	73126920	0	-	.	gene_id "ENSMUSG00000006276.12"; transcript_id "ENSMUST00000212950.2"; gene_type "protein_coding"; gene_name "Eps15l1"; transcript_type "retained_intron"; transcript_name "Eps15l1-206"; exon_number 18; exon_id "ENSMUSE00001391833.2"; level 2; transcript_support_level "1"; mgi_id "MGI:104582"; havana_gene "OTTMUSG00000062100.1"; havana_transcript "OTTMUST00000151602.1";
chr8	ENSEMBL_gcm37	exon	73126870	73126920	0.761643278504995	-	.	gene_id "ENSMUSG00000006276.12"; transcript_id "ENSMUSG00000006276.12_tx_10"; exon_id "chr8_73126870_73126920_-"; exonnum "18"; txlen "3312";
chr8	HAVANA	exon	73127667	73127790	0	-	.	gene_id "ENSMUSG00000006276.12"; transcript_id "ENSMUST00000249899.1"; gene_type "protein_coding"; gene_name "Eps15l1"; transcript_type "protein_coding"; transcript_name "Eps15l1-207"; exon_number 17; exon_id "ENSMUSE00000213096.4"; level 2; protein_id "ENSMUSP00000159997.1"; mgi_id "MGI:104582"; tag "basic"; havana_gene "OTTMUSG00000062100.1";
chr8	HAVANA	CDS	73127667	73127790	0	-	0	gene_id "ENSMUSG00000006276.12"; transcript_id "ENSMUST00000249899.1"; gene_type "protein_coding"; gene_name "Eps15l1"; transcript_type "protein_coding"; transcript_name "Eps15l1-207"; exon_number 17; exon_id "ENSMUSE00000213096.4"; level 2; protein_id "ENSMUSP00000159997.1"; mgi_id "MGI:104582"; tag "basic"; havana_gene "OTTMUSG00000062100.1";
chr8	HAVANA	exon	73127667	73127790	0	-	.	gene_id "ENSMUSG00000006276.12"; transcript_id "ENSMUST00000163643.3"; gene_type "protein_coding"; gene_name "Eps15l1"; transcript_type "protein_coding"; transcript_name "Eps15l1-201"; exon_number 17; exon_id "ENSMUSE00000213096.4"; level 2; protein_id "ENSMUSP00000129739.2"; transcript_support_level "1"; mgi_id "MGI:104582"; tag "basic"; tag "Ensembl_canonical"; tag "GENCODE_Primary"; tag "appris_principal_1"; tag "CCDS"; ccdsid "CCDS52597.1"; havana_gene "OTTMUSG00000062100.1"; havana_transcript "OTTMUST00000151599.1";
chr8	HAVANA	CDS	73127667	73127790	0	-	0	gene_id "ENSMUSG00000006276.12"; transcript_id "ENSMUST00000163643.3"; gene_type "protein_coding"; gene_name "Eps15l1"; transcript_type "protein_coding"; transcript_name "Eps15l1-201"; exon_number 17; exon_id "ENSMUSE00000213096.4"; level 2; protein_id "ENSMUSP00000129739.2"; transcript_support_level "1"; mgi_id "MGI:104582"; tag "basic"; tag "Ensembl_canonical"; tag "GENCODE_Primary"; tag "appris_principal_1"; tag "CCDS"; ccdsid "CCDS52597.1"; havana_gene "OTTMUSG00000062100.1"; havana_transcript "OTTMUST00000151599.1";
chr8	HAVANA	exon	73127667	73127790	0	-	.	gene_id "ENSMUSG00000006276.12"; transcript_id "ENSMUST00000212121.2"; gene_type "protein_coding"; gene_name "Eps15l1"; transcript_type "protein_coding"; transcript_name "Eps15l1-203"; exon_number 17; exon_id "ENSMUSE00000213096.4"; level 2; protein_id "ENSMUSP00000148468.2"; transcript_support_level "1"; mgi_id "MGI:104582"; tag "basic"; tag "CCDS"; ccdsid "CCDS85561.1"; havana_gene "OTTMUSG00000062100.1"; havana_transcript "OTTMUST00000151600.1";
chr8	HAVANA	CDS	73127667	73127790	0	-	0	gene_id "ENSMUSG00000006276.12"; transcript_id "ENSMUST00000212121.2"; gene_type "protein_coding"; gene_name "Eps15l1"; transcript_type "protein_coding"; transcript_name "Eps15l1-203"; exon_number 17; exon_id "ENSMUSE00000213096.4"; level 2; protein_id "ENSMUSP00000148468.2"; transcript_support_level "1"; mgi_id "MGI:104582"; tag "basic"; tag "CCDS"; ccdsid "CCDS85561.1"; havana_gene "OTTMUSG00000062100.1"; havana_transcript "OTTMUST00000151600.1";
chr8	HAVANA	exon	73127667	73127790	0	-	.	gene_id "ENSMUSG00000006276.12"; transcript_id "ENSMUST00000212950.2"; gene_type "protein_coding"; gene_name "Eps15l1"; transcript_type "retained_intron"; transcript_name "Eps15l1-206"; exon_number 17; exon_id "ENSMUSE00001392694.2"; level 2; transcript_support_level "1"; mgi_id "MGI:104582"; havana_gene "OTTMUSG00000062100.1"; havana_transcript "OTTMUST00000151602.1";
chr8	ENSEMBL_gcm37	exon	73127667	73127790	0.761643278504995	-	.	gene_id "ENSMUSG00000006276.12"; transcript_id "ENSMUSG00000006276.12_tx_10"; exon_id "chr8_73127667_73127790_-"; exonnum "17"; txlen "3312";
chr8	ENSEMBL_gcm37	exon	73127667	73127790	0.403097702679325	-	.	gene_id "ENSMUSG00000006276.12"; transcript_id "ENSMUSG00000006276.12_tx_11"; exon_id "chr8_73127667_73127790_-"; exonnum "17"; txlen "3332";
chr8	ENSEMBL_gcm37	exon	73127667	73127790	54.9394486633342	-	.	gene_id "ENSMUSG00000006276.12"; transcript_id "ENSMUSG00000006276.12_tx_5"; exon_id "chr8_73127667_73127790_-"; exonnum "17"; txlen "2801";
chr8	ENSEMBL_gcm37	exon	73127667	73127790	53.3169615768825	-	.	gene_id "ENSMUSG00000006276.12"; transcript_id "ENSMUSG00000006276.12_tx_6"; exon_id "chr8_73127667_73127790_-"; exonnum "17"; txlen "3140";
chr8	ENSEMBL_gcm37	exon	73127667	73127790	50.241355141846	-	.	gene_id "ENSMUSG00000006276.12"; transcript_id "ENSMUSG00000006276.12_tx_7"; exon_id "chr8_73127667_73127790_-"; exonnum "17"; txlen "3007";
chr8	ENSEMBL_gcm37	exon	73127667	73127790	48.0963549050378	-	.	gene_id "ENSMUSG00000006276.12"; transcript_id "ENSMUSG00000006276.12_tx_8"; exon_id "chr8_73127667_73127790_-"; exonnum "17"; txlen "2934";
chr8	HAVANA	exon	73127667	73128158	0	-	.	gene_id "ENSMUSG00000006276.12"; transcript_id "ENSMUST00000212257.2"; gene_type "protein_coding"; gene_name "Eps15l1"; transcript_type "protein_coding_CDS_not_defined"; transcript_name "Eps15l1-204"; exon_number 1; exon_id "ENSMUSE00001390550.2"; level 2; transcript_support_level "3"; mgi_id "MGI:104582"; havana_gene "OTTMUSG00000062100.1"; havana_transcript "OTTMUST00000151601.1";
chr8	HAVANA	UTR	73131261	73132822	0	-	.	gene_id "ENSMUSG00000006276.12"; transcript_id "ENSMUST00000212590.3"; gene_type "protein_coding"; gene_name "Eps15l1"; transcript_type "protein_coding"; transcript_name "Eps15l1-205"; exon_number 16; exon_id "ENSMUSE00001393498.3"; level 2; protein_id "ENSMUSP00000148484.2"; transcript_support_level "1"; mgi_id "MGI:104582"; tag "basic"; tag "CCDS"; ccdsid "CCDS85560.1"; havana_gene "OTTMUSG00000062100.1"; havana_transcript "OTTMUST00000151604.1";
chr8	HAVANA	exon	73131261	73132999	0	-	.	gene_id "ENSMUSG00000006276.12"; transcript_id "ENSMUST00000212590.3"; gene_type "protein_coding"; gene_name "Eps15l1"; transcript_type "protein_coding"; transcript_name "Eps15l1-205"; exon_number 16; exon_id "ENSMUSE00001393498.3"; level 2; protein_id "ENSMUSP00000148484.2"; transcript_support_level "1"; mgi_id "MGI:104582"; tag "basic"; tag "CCDS"; ccdsid "CCDS85560.1"; havana_gene "OTTMUSG00000062100.1"; havana_transcript "OTTMUST00000151604.1";
chr8	HAVANA	transcript	73131261	73175299	0	-	.	gene_id "ENSMUSG00000006276.12"; transcript_id "ENSMUST00000212590.3"; gene_type "protein_coding"; gene_name "Eps15l1"; transcript_type "protein_coding"; transcript_name "Eps15l1-205"; level 2; protein_id "ENSMUSP00000148484.2"; transcript_support_level "1"; mgi_id "MGI:104582"; tag "basic"; tag "CCDS"; ccdsid "CCDS85560.1"; havana_gene "OTTMUSG00000062100.1"; havana_transcript "OTTMUST00000151604.1";
chr8	HAVANA	stop_codon	73132820	73132822	0	-	0	gene_id "ENSMUSG00000006276.12"; transcript_id "ENSMUST00000212590.3"; gene_type "protein_coding"; gene_name "Eps15l1"; transcript_type "protein_coding"; transcript_name "Eps15l1-205"; exon_number 16; exon_id "ENSMUSE00001393498.3"; level 2; protein_id "ENSMUSP00000148484.2"; transcript_support_level "1"; mgi_id "MGI:104582"; tag "basic"; tag "CCDS"; ccdsid "CCDS85560.1"; havana_gene "OTTMUSG00000062100.1"; havana_transcript "OTTMUST00000151604.1";
chr8	HAVANA	CDS	73132823	73132999	0	-	0	gene_id "ENSMUSG00000006276.12"; transcript_id "ENSMUST00000212590.3"; gene_type "protein_coding"; gene_name "Eps15l1"; transcript_type "protein_coding"; transcript_name "Eps15l1-205"; exon_number 16; exon_id "ENSMUSE00001393498.3"; level 2; protein_id "ENSMUSP00000148484.2"; transcript_support_level "1"; mgi_id "MGI:104582"; tag "basic"; tag "CCDS"; ccdsid "CCDS85560.1"; havana_gene "OTTMUSG00000062100.1"; havana_transcript "OTTMUST00000151604.1";
chr8	HAVANA	exon	73132835	73132999	0	-	.	gene_id "ENSMUSG00000006276.12"; transcript_id "ENSMUST00000249899.1"; gene_type "protein_coding"; gene_name "Eps15l1"; transcript_type "protein_coding"; transcript_name "Eps15l1-207"; exon_number 16; exon_id "ENSMUSE00000456393.4"; level 2; protein_id "ENSMUSP00000159997.1"; mgi_id "MGI:104582"; tag "basic"; havana_gene "OTTMUSG00000062100.1";
chr8	HAVANA	CDS	73132835	73132999	0	-	0	gene_id "ENSMUSG00000006276.12"; transcript_id "ENSMUST00000249899.1"; gene_type "protein_coding"; gene_name "Eps15l1"; transcript_type "protein_coding"; transcript_name "Eps15l1-207"; exon_number 16; exon_id "ENSMUSE00000456393.4"; level 2; protein_id "ENSMUSP00000159997.1"; mgi_id "MGI:104582"; tag "basic"; havana_gene "OTTMUSG00000062100.1";
chr8	HAVANA	exon	73132835	73132999	0	-	.	gene_id "ENSMUSG00000006276.12"; transcript_id "ENSMUST00000163643.3"; gene_type "protein_coding"; gene_name "Eps15l1"; transcript_type "protein_coding"; transcript_name "Eps15l1-201"; exon_number 16; exon_id "ENSMUSE00000456393.4"; level 2; protein_id "ENSMUSP00000129739.2"; transcript_support_level "1"; mgi_id "MGI:104582"; tag "basic"; tag "Ensembl_canonical"; tag "GENCODE_Primary"; tag "appris_principal_1"; tag "CCDS"; ccdsid "CCDS52597.1"; havana_gene "OTTMUSG00000062100.1"; havana_transcript "OTTMUST00000151599.1";
chr8	HAVANA	CDS	73132835	73132999	0	-	0	gene_id "ENSMUSG00000006276.12"; transcript_id "ENSMUST00000163643.3"; gene_type "protein_coding"; gene_name "Eps15l1"; transcript_type "protein_coding"; transcript_name "Eps15l1-201"; exon_number 16; exon_id "ENSMUSE00000456393.4"; level 2; protein_id "ENSMUSP00000129739.2"; transcript_support_level "1"; mgi_id "MGI:104582"; tag "basic"; tag "Ensembl_canonical"; tag "GENCODE_Primary"; tag "appris_principal_1"; tag "CCDS"; ccdsid "CCDS52597.1"; havana_gene "OTTMUSG00000062100.1"; havana_transcript "OTTMUST00000151599.1";
chr8	HAVANA	exon	73132835	73132999	0	-	.	gene_id "ENSMUSG00000006276.12"; transcript_id "ENSMUST00000212950.2"; gene_type "protein_coding"; gene_name "Eps15l1"; transcript_type "retained_intron"; transcript_name "Eps15l1-206"; exon_number 16; exon_id "ENSMUSE00001393181.2"; level 2; transcript_support_level "1"; mgi_id "MGI:104582"; havana_gene "OTTMUSG00000062100.1"; havana_transcript "OTTMUST00000151602.1";
chr8	ENSEMBL_gcm37	exon	73132835	73132999	0.761643278504995	-	.	gene_id "ENSMUSG00000006276.12"; transcript_id "ENSMUSG00000006276.12_tx_10"; exon_id "chr8_73132835_73132999_-"; exonnum "16"; txlen "3312";
chr8	ENSEMBL_gcm37	exon	73132835	73132999	0.403097702679325	-	.	gene_id "ENSMUSG00000006276.12"; transcript_id "ENSMUSG00000006276.12_tx_11"; exon_id "chr8_73132835_73132999_-"; exonnum "16"; txlen "3332";
chr8	ENSEMBL_gcm37	exon	73132835	73132999	54.9394486633342	-	.	gene_id "ENSMUSG00000006276.12"; transcript_id "ENSMUSG00000006276.12_tx_5"; exon_id "chr8_73132835_73132999_-"; exonnum "16"; txlen "2801";
chr8	ENSEMBL_gcm37	exon	73132835	73132999	53.3169615768825	-	.	gene_id "ENSMUSG00000006276.12"; transcript_id "ENSMUSG00000006276.12_tx_6"; exon_id "chr8_73132835_73132999_-"; exonnum "16"; txlen "3140";
chr8	ENSEMBL_gcm37	exon	73132835	73132999	50.241355141846	-	.	gene_id "ENSMUSG00000006276.12"; transcript_id "ENSMUSG00000006276.12_tx_7"; exon_id "chr8_73132835_73132999_-"; exonnum "16"; txlen "3007";
chr8	ENSEMBL_gcm37	exon	73132835	73132999	48.0963549050378	-	.	gene_id "ENSMUSG00000006276.12"; transcript_id "ENSMUSG00000006276.12_tx_8"; exon_id "chr8_73132835_73132999_-"; exonnum "16"; txlen "2934";
chr8	HAVANA	exon	73132928	73132999	0	-	.	gene_id "ENSMUSG00000006276.12"; transcript_id "ENSMUST00000212121.2"; gene_type "protein_coding"; gene_name "Eps15l1"; transcript_type "protein_coding"; transcript_name "Eps15l1-203"; exon_number 16; exon_id "ENSMUSE00001390375.2"; level 2; protein_id "ENSMUSP00000148468.2"; transcript_support_level "1"; mgi_id "MGI:104582"; tag "basic"; tag "CCDS"; ccdsid "CCDS85561.1"; havana_gene "OTTMUSG00000062100.1"; havana_transcript "OTTMUST00000151600.1";
chr8	HAVANA	CDS	73132928	73132999	0	-	0	gene_id "ENSMUSG00000006276.12"; transcript_id "ENSMUST00000212121.2"; gene_type "protein_coding"; gene_name "Eps15l1"; transcript_type "protein_coding"; transcript_name "Eps15l1-203"; exon_number 16; exon_id "ENSMUSE00001390375.2"; level 2; protein_id "ENSMUSP00000148468.2"; transcript_support_level "1"; mgi_id "MGI:104582"; tag "basic"; tag "CCDS"; ccdsid "CCDS85561.1"; havana_gene "OTTMUSG00000062100.1"; havana_transcript "OTTMUST00000151600.1";
chr8	HAVANA	exon	73133953	73134150	0	-	.	gene_id "ENSMUSG00000006276.12"; transcript_id "ENSMUST00000249899.1"; gene_type "protein_coding"; gene_name "Eps15l1"; transcript_type "protein_coding"; transcript_name "Eps15l1-207"; exon_number 15; exon_id "ENSMUSE00000456333.4"; level 2; protein_id "ENSMUSP00000159997.1"; mgi_id "MGI:104582"; tag "basic"; havana_gene "OTTMUSG00000062100.1";
chr8	HAVANA	CDS	73133953	73134150	0	-	0	gene_id "ENSMUSG00000006276.12"; transcript_id "ENSMUST00000249899.1"; gene_type "protein_coding"; gene_name "Eps15l1"; transcript_type "protein_coding"; transcript_name "Eps15l1-207"; exon_number 15; exon_id "ENSMUSE00000456333.4"; level 2; protein_id "ENSMUSP00000159997.1"; mgi_id "MGI:104582"; tag "basic"; havana_gene "OTTMUSG00000062100.1";
chr8	HAVANA	exon	73133953	73134150	0	-	.	gene_id "ENSMUSG00000006276.12"; transcript_id "ENSMUST00000163643.3"; gene_type "protein_coding"; gene_name "Eps15l1"; transcript_type "protein_coding"; transcript_name "Eps15l1-201"; exon_number 15; exon_id "ENSMUSE00000456333.4"; level 2; protein_id "ENSMUSP00000129739.2"; transcript_support_level "1"; mgi_id "MGI:104582"; tag "basic"; tag "Ensembl_canonical"; tag "GENCODE_Primary"; tag "appris_principal_1"; tag "CCDS"; ccdsid "CCDS52597.1"; havana_gene "OTTMUSG00000062100.1"; havana_transcript "OTTMUST00000151599.1";
chr8	HAVANA	CDS	73133953	73134150	0	-	0	gene_id "ENSMUSG00000006276.12"; transcript_id "ENSMUST00000163643.3"; gene_type "protein_coding"; gene_name "Eps15l1"; transcript_type "protein_coding"; transcript_name "Eps15l1-201"; exon_number 15; exon_id "ENSMUSE00000456333.4"; level 2; protein_id "ENSMUSP00000129739.2"; transcript_support_level "1"; mgi_id "MGI:104582"; tag "basic"; tag "Ensembl_canonical"; tag "GENCODE_Primary"; tag "appris_principal_1"; tag "CCDS"; ccdsid "CCDS52597.1"; havana_gene "OTTMUSG00000062100.1"; havana_transcript "OTTMUST00000151599.1";
chr8	HAVANA	exon	73133953	73134150	0	-	.	gene_id "ENSMUSG00000006276.12"; transcript_id "ENSMUST00000212121.2"; gene_type "protein_coding"; gene_name "Eps15l1"; transcript_type "protein_coding"; transcript_name "Eps15l1-203"; exon_number 15; exon_id "ENSMUSE00000456333.4"; level 2; protein_id "ENSMUSP00000148468.2"; transcript_support_level "1"; mgi_id "MGI:104582"; tag "basic"; tag "CCDS"; ccdsid "CCDS85561.1"; havana_gene "OTTMUSG00000062100.1"; havana_transcript "OTTMUST00000151600.1";
chr8	HAVANA	CDS	73133953	73134150	0	-	0	gene_id "ENSMUSG00000006276.12"; transcript_id "ENSMUST00000212121.2"; gene_type "protein_coding"; gene_name "Eps15l1"; transcript_type "protein_coding"; transcript_name "Eps15l1-203"; exon_number 15; exon_id "ENSMUSE00000456333.4"; level 2; protein_id "ENSMUSP00000148468.2"; transcript_support_level "1"; mgi_id "MGI:104582"; tag "basic"; tag "CCDS"; ccdsid "CCDS85561.1"; havana_gene "OTTMUSG00000062100.1"; havana_transcript "OTTMUST00000151600.1";
chr8	HAVANA	exon	73133953	73134150	0	-	.	gene_id "ENSMUSG00000006276.12"; transcript_id "ENSMUST00000212950.2"; gene_type "protein_coding"; gene_name "Eps15l1"; transcript_type "retained_intron"; transcript_name "Eps15l1-206"; exon_number 15; exon_id "ENSMUSE00001391289.2"; level 2; transcript_support_level "1"; mgi_id "MGI:104582"; havana_gene "OTTMUSG00000062100.1"; havana_transcript "OTTMUST00000151602.1";
chr8	HAVANA	exon	73133953	73134150	0	-	.	gene_id "ENSMUSG00000006276.12"; transcript_id "ENSMUST00000212590.3"; gene_type "protein_coding"; gene_name "Eps15l1"; transcript_type "protein_coding"; transcript_name "Eps15l1-205"; exon_number 15; exon_id "ENSMUSE00000456333.4"; level 2; protein_id "ENSMUSP00000148484.2"; transcript_support_level "1"; mgi_id "MGI:104582"; tag "basic"; tag "CCDS"; ccdsid "CCDS85560.1"; havana_gene "OTTMUSG00000062100.1"; havana_transcript "OTTMUST00000151604.1";
chr8	HAVANA	CDS	73133953	73134150	0	-	0	gene_id "ENSMUSG00000006276.12"; transcript_id "ENSMUST00000212590.3"; gene_type "protein_coding"; gene_name "Eps15l1"; transcript_type "protein_coding"; transcript_name "Eps15l1-205"; exon_number 15; exon_id "ENSMUSE00000456333.4"; level 2; protein_id "ENSMUSP00000148484.2"; transcript_support_level "1"; mgi_id "MGI:104582"; tag "basic"; tag "CCDS"; ccdsid "CCDS85560.1"; havana_gene "OTTMUSG00000062100.1"; havana_transcript "OTTMUST00000151604.1";
chr8	ENSEMBL_gcm37	exon	73133953	73134150	0.761643278504995	-	.	gene_id "ENSMUSG00000006276.12"; transcript_id "ENSMUSG00000006276.12_tx_10"; exon_id "chr8_73133953_73134150_-"; exonnum "15"; txlen "3312";
chr8	ENSEMBL_gcm37	exon	73133953	73134150	0.403097702679325	-	.	gene_id "ENSMUSG00000006276.12"; transcript_id "ENSMUSG00000006276.12_tx_11"; exon_id "chr8_73133953_73134150_-"; exonnum "15"; txlen "3332";
chr8	ENSEMBL_gcm37	exon	73133953	73134150	54.9394486633342	-	.	gene_id "ENSMUSG00000006276.12"; transcript_id "ENSMUSG00000006276.12_tx_5"; exon_id "chr8_73133953_73134150_-"; exonnum "15"; txlen "2801";
chr8	ENSEMBL_gcm37	exon	73133953	73134150	53.3169615768825	-	.	gene_id "ENSMUSG00000006276.12"; transcript_id "ENSMUSG00000006276.12_tx_6"; exon_id "chr8_73133953_73134150_-"; exonnum "15"; txlen "3140";
chr8	ENSEMBL_gcm37	exon	73133953	73134150	50.241355141846	-	.	gene_id "ENSMUSG00000006276.12"; transcript_id "ENSMUSG00000006276.12_tx_7"; exon_id "chr8_73133953_73134150_-"; exonnum "15"; txlen "3007";
chr8	ENSEMBL_gcm37	exon	73133953	73134150	48.0963549050378	-	.	gene_id "ENSMUSG00000006276.12"; transcript_id "ENSMUSG00000006276.12_tx_8"; exon_id "chr8_73133953_73134150_-"; exonnum "15"; txlen "2934";
chr8	HAVANA	exon	73134738	73134899	0	-	.	gene_id "ENSMUSG00000006276.12"; transcript_id "ENSMUST00000249899.1"; gene_type "protein_coding"; gene_name "Eps15l1"; transcript_type "protein_coding"; transcript_name "Eps15l1-207"; exon_number 14; exon_id "ENSMUSE00000456334.4"; level 2; protein_id "ENSMUSP00000159997.1"; mgi_id "MGI:104582"; tag "basic"; havana_gene "OTTMUSG00000062100.1";
chr8	HAVANA	CDS	73134738	73134899	0	-	0	gene_id "ENSMUSG00000006276.12"; transcript_id "ENSMUST00000249899.1"; gene_type "protein_coding"; gene_name "Eps15l1"; transcript_type "protein_coding"; transcript_name "Eps15l1-207"; exon_number 14; exon_id "ENSMUSE00000456334.4"; level 2; protein_id "ENSMUSP00000159997.1"; mgi_id "MGI:104582"; tag "basic"; havana_gene "OTTMUSG00000062100.1";
chr8	HAVANA	exon	73134738	73134899	0	-	.	gene_id "ENSMUSG00000006276.12"; transcript_id "ENSMUST00000163643.3"; gene_type "protein_coding"; gene_name "Eps15l1"; transcript_type "protein_coding"; transcript_name "Eps15l1-201"; exon_number 14; exon_id "ENSMUSE00000456334.4"; level 2; protein_id "ENSMUSP00000129739.2"; transcript_support_level "1"; mgi_id "MGI:104582"; tag "basic"; tag "Ensembl_canonical"; tag "GENCODE_Primary"; tag "appris_principal_1"; tag "CCDS"; ccdsid "CCDS52597.1"; havana_gene "OTTMUSG00000062100.1"; havana_transcript "OTTMUST00000151599.1";
chr8	HAVANA	CDS	73134738	73134899	0	-	0	gene_id "ENSMUSG00000006276.12"; transcript_id "ENSMUST00000163643.3"; gene_type "protein_coding"; gene_name "Eps15l1"; transcript_type "protein_coding"; transcript_name "Eps15l1-201"; exon_number 14; exon_id "ENSMUSE00000456334.4"; level 2; protein_id "ENSMUSP00000129739.2"; transcript_support_level "1"; mgi_id "MGI:104582"; tag "basic"; tag "Ensembl_canonical"; tag "GENCODE_Primary"; tag "appris_principal_1"; tag "CCDS"; ccdsid "CCDS52597.1"; havana_gene "OTTMUSG00000062100.1"; havana_transcript "OTTMUST00000151599.1";
chr8	HAVANA	exon	73134738	73134899	0	-	.	gene_id "ENSMUSG00000006276.12"; transcript_id "ENSMUST00000212121.2"; gene_type "protein_coding"; gene_name "Eps15l1"; transcript_type "protein_coding"; transcript_name "Eps15l1-203"; exon_number 14; exon_id "ENSMUSE00000456334.4"; level 2; protein_id "ENSMUSP00000148468.2"; transcript_support_level "1"; mgi_id "MGI:104582"; tag "basic"; tag "CCDS"; ccdsid "CCDS85561.1"; havana_gene "OTTMUSG00000062100.1"; havana_transcript "OTTMUST00000151600.1";
chr8	HAVANA	CDS	73134738	73134899	0	-	0	gene_id "ENSMUSG00000006276.12"; transcript_id "ENSMUST00000212121.2"; gene_type "protein_coding"; gene_name "Eps15l1"; transcript_type "protein_coding"; transcript_name "Eps15l1-203"; exon_number 14; exon_id "ENSMUSE00000456334.4"; level 2; protein_id "ENSMUSP00000148468.2"; transcript_support_level "1"; mgi_id "MGI:104582"; tag "basic"; tag "CCDS"; ccdsid "CCDS85561.1"; havana_gene "OTTMUSG00000062100.1"; havana_transcript "OTTMUST00000151600.1";
chr8	HAVANA	exon	73134738	73134899	0	-	.	gene_id "ENSMUSG00000006276.12"; transcript_id "ENSMUST00000212950.2"; gene_type "protein_coding"; gene_name "Eps15l1"; transcript_type "retained_intron"; transcript_name "Eps15l1-206"; exon_number 14; exon_id "ENSMUSE00001389533.2"; level 2; transcript_support_level "1"; mgi_id "MGI:104582"; havana_gene "OTTMUSG00000062100.1"; havana_transcript "OTTMUST00000151602.1";
chr8	HAVANA	exon	73134738	73134899	0	-	.	gene_id "ENSMUSG00000006276.12"; transcript_id "ENSMUST00000212590.3"; gene_type "protein_coding"; gene_name "Eps15l1"; transcript_type "protein_coding"; transcript_name "Eps15l1-205"; exon_number 14; exon_id "ENSMUSE00000456334.4"; level 2; protein_id "ENSMUSP00000148484.2"; transcript_support_level "1"; mgi_id "MGI:104582"; tag "basic"; tag "CCDS"; ccdsid "CCDS85560.1"; havana_gene "OTTMUSG00000062100.1"; havana_transcript "OTTMUST00000151604.1";
chr8	HAVANA	CDS	73134738	73134899	0	-	0	gene_id "ENSMUSG00000006276.12"; transcript_id "ENSMUST00000212590.3"; gene_type "protein_coding"; gene_name "Eps15l1"; transcript_type "protein_coding"; transcript_name "Eps15l1-205"; exon_number 14; exon_id "ENSMUSE00000456334.4"; level 2; protein_id "ENSMUSP00000148484.2"; transcript_support_level "1"; mgi_id "MGI:104582"; tag "basic"; tag "CCDS"; ccdsid "CCDS85560.1"; havana_gene "OTTMUSG00000062100.1"; havana_transcript "OTTMUST00000151604.1";
chr8	ENSEMBL_gcm37	exon	73134738	73134899	0.761643278504995	-	.	gene_id "ENSMUSG00000006276.12"; transcript_id "ENSMUSG00000006276.12_tx_10"; exon_id "chr8_73134738_73134899_-"; exonnum "14"; txlen "3312";
chr8	ENSEMBL_gcm37	exon	73134738	73134899	0.403097702679325	-	.	gene_id "ENSMUSG00000006276.12"; transcript_id "ENSMUSG00000006276.12_tx_11"; exon_id "chr8_73134738_73134899_-"; exonnum "14"; txlen "3332";
chr8	ENSEMBL_gcm37	exon	73134738	73134899	54.9394486633342	-	.	gene_id "ENSMUSG00000006276.12"; transcript_id "ENSMUSG00000006276.12_tx_5"; exon_id "chr8_73134738_73134899_-"; exonnum "14"; txlen "2801";
chr8	ENSEMBL_gcm37	exon	73134738	73134899	53.3169615768825	-	.	gene_id "ENSMUSG00000006276.12"; transcript_id "ENSMUSG00000006276.12_tx_6"; exon_id "chr8_73134738_73134899_-"; exonnum "14"; txlen "3140";
chr8	ENSEMBL_gcm37	exon	73134738	73134899	50.241355141846	-	.	gene_id "ENSMUSG00000006276.12"; transcript_id "ENSMUSG00000006276.12_tx_7"; exon_id "chr8_73134738_73134899_-"; exonnum "14"; txlen "3007";
chr8	ENSEMBL_gcm37	exon	73134738	73134899	48.0963549050378	-	.	gene_id "ENSMUSG00000006276.12"; transcript_id "ENSMUSG00000006276.12_tx_8"; exon_id "chr8_73134738_73134899_-"; exonnum "14"; txlen "2934";
chr8	HAVANA	exon	73135261	73135333	0	-	.	gene_id "ENSMUSG00000006276.12"; transcript_id "ENSMUST00000249899.1"; gene_type "protein_coding"; gene_name "Eps15l1"; transcript_type "protein_coding"; transcript_name "Eps15l1-207"; exon_number 13; exon_id "ENSMUSE00000456339.4"; level 2; protein_id "ENSMUSP00000159997.1"; mgi_id "MGI:104582"; tag "basic"; havana_gene "OTTMUSG00000062100.1";
chr8	HAVANA	CDS	73135261	73135333	0	-	1	gene_id "ENSMUSG00000006276.12"; transcript_id "ENSMUST00000249899.1"; gene_type "protein_coding"; gene_name "Eps15l1"; transcript_type "protein_coding"; transcript_name "Eps15l1-207"; exon_number 13; exon_id "ENSMUSE00000456339.4"; level 2; protein_id "ENSMUSP00000159997.1"; mgi_id "MGI:104582"; tag "basic"; havana_gene "OTTMUSG00000062100.1";
chr8	HAVANA	exon	73135261	73135333	0	-	.	gene_id "ENSMUSG00000006276.12"; transcript_id "ENSMUST00000163643.3"; gene_type "protein_coding"; gene_name "Eps15l1"; transcript_type "protein_coding"; transcript_name "Eps15l1-201"; exon_number 13; exon_id "ENSMUSE00000456339.4"; level 2; protein_id "ENSMUSP00000129739.2"; transcript_support_level "1"; mgi_id "MGI:104582"; tag "basic"; tag "Ensembl_canonical"; tag "GENCODE_Primary"; tag "appris_principal_1"; tag "CCDS"; ccdsid "CCDS52597.1"; havana_gene "OTTMUSG00000062100.1"; havana_transcript "OTTMUST00000151599.1";
chr8	HAVANA	CDS	73135261	73135333	0	-	1	gene_id "ENSMUSG00000006276.12"; transcript_id "ENSMUST00000163643.3"; gene_type "protein_coding"; gene_name "Eps15l1"; transcript_type "protein_coding"; transcript_name "Eps15l1-201"; exon_number 13; exon_id "ENSMUSE00000456339.4"; level 2; protein_id "ENSMUSP00000129739.2"; transcript_support_level "1"; mgi_id "MGI:104582"; tag "basic"; tag "Ensembl_canonical"; tag "GENCODE_Primary"; tag "appris_principal_1"; tag "CCDS"; ccdsid "CCDS52597.1"; havana_gene "OTTMUSG00000062100.1"; havana_transcript "OTTMUST00000151599.1";
chr8	HAVANA	exon	73135261	73135333	0	-	.	gene_id "ENSMUSG00000006276.12"; transcript_id "ENSMUST00000212121.2"; gene_type "protein_coding"; gene_name "Eps15l1"; transcript_type "protein_coding"; transcript_name "Eps15l1-203"; exon_number 13; exon_id "ENSMUSE00000456339.4"; level 2; protein_id "ENSMUSP00000148468.2"; transcript_support_level "1"; mgi_id "MGI:104582"; tag "basic"; tag "CCDS"; ccdsid "CCDS85561.1"; havana_gene "OTTMUSG00000062100.1"; havana_transcript "OTTMUST00000151600.1";
chr8	HAVANA	CDS	73135261	73135333	0	-	1	gene_id "ENSMUSG00000006276.12"; transcript_id "ENSMUST00000212121.2"; gene_type "protein_coding"; gene_name "Eps15l1"; transcript_type "protein_coding"; transcript_name "Eps15l1-203"; exon_number 13; exon_id "ENSMUSE00000456339.4"; level 2; protein_id "ENSMUSP00000148468.2"; transcript_support_level "1"; mgi_id "MGI:104582"; tag "basic"; tag "CCDS"; ccdsid "CCDS85561.1"; havana_gene "OTTMUSG00000062100.1"; havana_transcript "OTTMUST00000151600.1";
chr8	HAVANA	exon	73135261	73135333	0	-	.	gene_id "ENSMUSG00000006276.12"; transcript_id "ENSMUST00000212950.2"; gene_type "protein_coding"; gene_name "Eps15l1"; transcript_type "retained_intron"; transcript_name "Eps15l1-206"; exon_number 13; exon_id "ENSMUSE00001391191.2"; level 2; transcript_support_level "1"; mgi_id "MGI:104582"; havana_gene "OTTMUSG00000062100.1"; havana_transcript "OTTMUST00000151602.1";
chr8	HAVANA	exon	73135261	73135333	0	-	.	gene_id "ENSMUSG00000006276.12"; transcript_id "ENSMUST00000212590.3"; gene_type "protein_coding"; gene_name "Eps15l1"; transcript_type "protein_coding"; transcript_name "Eps15l1-205"; exon_number 13; exon_id "ENSMUSE00000456339.4"; level 2; protein_id "ENSMUSP00000148484.2"; transcript_support_level "1"; mgi_id "MGI:104582"; tag "basic"; tag "CCDS"; ccdsid "CCDS85560.1"; havana_gene "OTTMUSG00000062100.1"; havana_transcript "OTTMUST00000151604.1";
chr8	HAVANA	CDS	73135261	73135333	0	-	1	gene_id "ENSMUSG00000006276.12"; transcript_id "ENSMUST00000212590.3"; gene_type "protein_coding"; gene_name "Eps15l1"; transcript_type "protein_coding"; transcript_name "Eps15l1-205"; exon_number 13; exon_id "ENSMUSE00000456339.4"; level 2; protein_id "ENSMUSP00000148484.2"; transcript_support_level "1"; mgi_id "MGI:104582"; tag "basic"; tag "CCDS"; ccdsid "CCDS85560.1"; havana_gene "OTTMUSG00000062100.1"; havana_transcript "OTTMUST00000151604.1";
chr8	ENSEMBL_gcm37	exon	73135261	73135333	0.761643278504995	-	.	gene_id "ENSMUSG00000006276.12"; transcript_id "ENSMUSG00000006276.12_tx_10"; exon_id "chr8_73135261_73135333_-"; exonnum "13"; txlen "3312";
chr8	ENSEMBL_gcm37	exon	73135261	73135333	0.403097702679325	-	.	gene_id "ENSMUSG00000006276.12"; transcript_id "ENSMUSG00000006276.12_tx_11"; exon_id "chr8_73135261_73135333_-"; exonnum "13"; txlen "3332";
chr8	ENSEMBL_gcm37	exon	73135261	73135333	54.9394486633342	-	.	gene_id "ENSMUSG00000006276.12"; transcript_id "ENSMUSG00000006276.12_tx_5"; exon_id "chr8_73135261_73135333_-"; exonnum "13"; txlen "2801";
chr8	ENSEMBL_gcm37	exon	73135261	73135333	53.3169615768825	-	.	gene_id "ENSMUSG00000006276.12"; transcript_id "ENSMUSG00000006276.12_tx_6"; exon_id "chr8_73135261_73135333_-"; exonnum "13"; txlen "3140";
chr8	ENSEMBL_gcm37	exon	73135261	73135333	50.241355141846	-	.	gene_id "ENSMUSG00000006276.12"; transcript_id "ENSMUSG00000006276.12_tx_7"; exon_id "chr8_73135261_73135333_-"; exonnum "13"; txlen "3007";
chr8	ENSEMBL_gcm37	exon	73135261	73135333	48.0963549050378	-	.	gene_id "ENSMUSG00000006276.12"; transcript_id "ENSMUSG00000006276.12_tx_8"; exon_id "chr8_73135261_73135333_-"; exonnum "13"; txlen "2934";
chr8	HAVANA	exon	73136171	73136256	0	-	.	gene_id "ENSMUSG00000006276.12"; transcript_id "ENSMUST00000249899.1"; gene_type "protein_coding"; gene_name "Eps15l1"; transcript_type "protein_coding"; transcript_name "Eps15l1-207"; exon_number 12; exon_id "ENSMUSE00000456343.4"; level 2; protein_id "ENSMUSP00000159997.1"; mgi_id "MGI:104582"; tag "basic"; havana_gene "OTTMUSG00000062100.1";
chr8	HAVANA	CDS	73136171	73136256	0	-	0	gene_id "ENSMUSG00000006276.12"; transcript_id "ENSMUST00000249899.1"; gene_type "protein_coding"; gene_name "Eps15l1"; transcript_type "protein_coding"; transcript_name "Eps15l1-207"; exon_number 12; exon_id "ENSMUSE00000456343.4"; level 2; protein_id "ENSMUSP00000159997.1"; mgi_id "MGI:104582"; tag "basic"; havana_gene "OTTMUSG00000062100.1";
chr8	HAVANA	exon	73136171	73136256	0	-	.	gene_id "ENSMUSG00000006276.12"; transcript_id "ENSMUST00000163643.3"; gene_type "protein_coding"; gene_name "Eps15l1"; transcript_type "protein_coding"; transcript_name "Eps15l1-201"; exon_number 12; exon_id "ENSMUSE00000456343.4"; level 2; protein_id "ENSMUSP00000129739.2"; transcript_support_level "1"; mgi_id "MGI:104582"; tag "basic"; tag "Ensembl_canonical"; tag "GENCODE_Primary"; tag "appris_principal_1"; tag "CCDS"; ccdsid "CCDS52597.1"; havana_gene "OTTMUSG00000062100.1"; havana_transcript "OTTMUST00000151599.1";
chr8	HAVANA	CDS	73136171	73136256	0	-	0	gene_id "ENSMUSG00000006276.12"; transcript_id "ENSMUST00000163643.3"; gene_type "protein_coding"; gene_name "Eps15l1"; transcript_type "protein_coding"; transcript_name "Eps15l1-201"; exon_number 12; exon_id "ENSMUSE00000456343.4"; level 2; protein_id "ENSMUSP00000129739.2"; transcript_support_level "1"; mgi_id "MGI:104582"; tag "basic"; tag "Ensembl_canonical"; tag "GENCODE_Primary"; tag "appris_principal_1"; tag "CCDS"; ccdsid "CCDS52597.1"; havana_gene "OTTMUSG00000062100.1"; havana_transcript "OTTMUST00000151599.1";
chr8	HAVANA	exon	73136171	73136256	0	-	.	gene_id "ENSMUSG00000006276.12"; transcript_id "ENSMUST00000212121.2"; gene_type "protein_coding"; gene_name "Eps15l1"; transcript_type "protein_coding"; transcript_name "Eps15l1-203"; exon_number 12; exon_id "ENSMUSE00000456343.4"; level 2; protein_id "ENSMUSP00000148468.2"; transcript_support_level "1"; mgi_id "MGI:104582"; tag "basic"; tag "CCDS"; ccdsid "CCDS85561.1"; havana_gene "OTTMUSG00000062100.1"; havana_transcript "OTTMUST00000151600.1";
chr8	HAVANA	CDS	73136171	73136256	0	-	0	gene_id "ENSMUSG00000006276.12"; transcript_id "ENSMUST00000212121.2"; gene_type "protein_coding"; gene_name "Eps15l1"; transcript_type "protein_coding"; transcript_name "Eps15l1-203"; exon_number 12; exon_id "ENSMUSE00000456343.4"; level 2; protein_id "ENSMUSP00000148468.2"; transcript_support_level "1"; mgi_id "MGI:104582"; tag "basic"; tag "CCDS"; ccdsid "CCDS85561.1"; havana_gene "OTTMUSG00000062100.1"; havana_transcript "OTTMUST00000151600.1";
chr8	HAVANA	exon	73136171	73136256	0	-	.	gene_id "ENSMUSG00000006276.12"; transcript_id "ENSMUST00000212950.2"; gene_type "protein_coding"; gene_name "Eps15l1"; transcript_type "retained_intron"; transcript_name "Eps15l1-206"; exon_number 12; exon_id "ENSMUSE00001392887.2"; level 2; transcript_support_level "1"; mgi_id "MGI:104582"; havana_gene "OTTMUSG00000062100.1"; havana_transcript "OTTMUST00000151602.1";
chr8	HAVANA	exon	73136171	73136256	0	-	.	gene_id "ENSMUSG00000006276.12"; transcript_id "ENSMUST00000212590.3"; gene_type "protein_coding"; gene_name "Eps15l1"; transcript_type "protein_coding"; transcript_name "Eps15l1-205"; exon_number 12; exon_id "ENSMUSE00000456343.4"; level 2; protein_id "ENSMUSP00000148484.2"; transcript_support_level "1"; mgi_id "MGI:104582"; tag "basic"; tag "CCDS"; ccdsid "CCDS85560.1"; havana_gene "OTTMUSG00000062100.1"; havana_transcript "OTTMUST00000151604.1";
chr8	HAVANA	CDS	73136171	73136256	0	-	0	gene_id "ENSMUSG00000006276.12"; transcript_id "ENSMUST00000212590.3"; gene_type "protein_coding"; gene_name "Eps15l1"; transcript_type "protein_coding"; transcript_name "Eps15l1-205"; exon_number 12; exon_id "ENSMUSE00000456343.4"; level 2; protein_id "ENSMUSP00000148484.2"; transcript_support_level "1"; mgi_id "MGI:104582"; tag "basic"; tag "CCDS"; ccdsid "CCDS85560.1"; havana_gene "OTTMUSG00000062100.1"; havana_transcript "OTTMUST00000151604.1";
chr8	ENSEMBL_gcm37	exon	73136171	73136256	0.761643278504995	-	.	gene_id "ENSMUSG00000006276.12"; transcript_id "ENSMUSG00000006276.12_tx_10"; exon_id "chr8_73136171_73136256_-"; exonnum "12"; txlen "3312";
chr8	ENSEMBL_gcm37	exon	73136171	73136256	0.403097702679325	-	.	gene_id "ENSMUSG00000006276.12"; transcript_id "ENSMUSG00000006276.12_tx_11"; exon_id "chr8_73136171_73136256_-"; exonnum "12"; txlen "3332";
chr8	ENSEMBL_gcm37	exon	73136171	73136256	54.9394486633342	-	.	gene_id "ENSMUSG00000006276.12"; transcript_id "ENSMUSG00000006276.12_tx_5"; exon_id "chr8_73136171_73136256_-"; exonnum "12"; txlen "2801";
chr8	ENSEMBL_gcm37	exon	73136171	73136256	53.3169615768825	-	.	gene_id "ENSMUSG00000006276.12"; transcript_id "ENSMUSG00000006276.12_tx_6"; exon_id "chr8_73136171_73136256_-"; exonnum "12"; txlen "3140";
chr8	ENSEMBL_gcm37	exon	73136171	73136256	50.241355141846	-	.	gene_id "ENSMUSG00000006276.12"; transcript_id "ENSMUSG00000006276.12_tx_7"; exon_id "chr8_73136171_73136256_-"; exonnum "12"; txlen "3007";
chr8	ENSEMBL_gcm37	exon	73136171	73136256	48.0963549050378	-	.	gene_id "ENSMUSG00000006276.12"; transcript_id "ENSMUSG00000006276.12_tx_8"; exon_id "chr8_73136171_73136256_-"; exonnum "12"; txlen "2934";
chr8	HAVANA	exon	73136524	73136680	0	-	.	gene_id "ENSMUSG00000006276.12"; transcript_id "ENSMUST00000249899.1"; gene_type "protein_coding"; gene_name "Eps15l1"; transcript_type "protein_coding"; transcript_name "Eps15l1-207"; exon_number 11; exon_id "ENSMUSE00000456349.4"; level 2; protein_id "ENSMUSP00000159997.1"; mgi_id "MGI:104582"; tag "basic"; havana_gene "OTTMUSG00000062100.1";
chr8	HAVANA	CDS	73136524	73136680	0	-	1	gene_id "ENSMUSG00000006276.12"; transcript_id "ENSMUST00000249899.1"; gene_type "protein_coding"; gene_name "Eps15l1"; transcript_type "protein_coding"; transcript_name "Eps15l1-207"; exon_number 11; exon_id "ENSMUSE00000456349.4"; level 2; protein_id "ENSMUSP00000159997.1"; mgi_id "MGI:104582"; tag "basic"; havana_gene "OTTMUSG00000062100.1";
chr8	HAVANA	exon	73136524	73136680	0	-	.	gene_id "ENSMUSG00000006276.12"; transcript_id "ENSMUST00000163643.3"; gene_type "protein_coding"; gene_name "Eps15l1"; transcript_type "protein_coding"; transcript_name "Eps15l1-201"; exon_number 11; exon_id "ENSMUSE00000456349.4"; level 2; protein_id "ENSMUSP00000129739.2"; transcript_support_level "1"; mgi_id "MGI:104582"; tag "basic"; tag "Ensembl_canonical"; tag "GENCODE_Primary"; tag "appris_principal_1"; tag "CCDS"; ccdsid "CCDS52597.1"; havana_gene "OTTMUSG00000062100.1"; havana_transcript "OTTMUST00000151599.1";
chr8	HAVANA	CDS	73136524	73136680	0	-	1	gene_id "ENSMUSG00000006276.12"; transcript_id "ENSMUST00000163643.3"; gene_type "protein_coding"; gene_name "Eps15l1"; transcript_type "protein_coding"; transcript_name "Eps15l1-201"; exon_number 11; exon_id "ENSMUSE00000456349.4"; level 2; protein_id "ENSMUSP00000129739.2"; transcript_support_level "1"; mgi_id "MGI:104582"; tag "basic"; tag "Ensembl_canonical"; tag "GENCODE_Primary"; tag "appris_principal_1"; tag "CCDS"; ccdsid "CCDS52597.1"; havana_gene "OTTMUSG00000062100.1"; havana_transcript "OTTMUST00000151599.1";
chr8	HAVANA	exon	73136524	73136680	0	-	.	gene_id "ENSMUSG00000006276.12"; transcript_id "ENSMUST00000212121.2"; gene_type "protein_coding"; gene_name "Eps15l1"; transcript_type "protein_coding"; transcript_name "Eps15l1-203"; exon_number 11; exon_id "ENSMUSE00000456349.4"; level 2; protein_id "ENSMUSP00000148468.2"; transcript_support_level "1"; mgi_id "MGI:104582"; tag "basic"; tag "CCDS"; ccdsid "CCDS85561.1"; havana_gene "OTTMUSG00000062100.1"; havana_transcript "OTTMUST00000151600.1";
chr8	HAVANA	CDS	73136524	73136680	0	-	1	gene_id "ENSMUSG00000006276.12"; transcript_id "ENSMUST00000212121.2"; gene_type "protein_coding"; gene_name "Eps15l1"; transcript_type "protein_coding"; transcript_name "Eps15l1-203"; exon_number 11; exon_id "ENSMUSE00000456349.4"; level 2; protein_id "ENSMUSP00000148468.2"; transcript_support_level "1"; mgi_id "MGI:104582"; tag "basic"; tag "CCDS"; ccdsid "CCDS85561.1"; havana_gene "OTTMUSG00000062100.1"; havana_transcript "OTTMUST00000151600.1";
chr8	HAVANA	exon	73136524	73136680	0	-	.	gene_id "ENSMUSG00000006276.12"; transcript_id "ENSMUST00000212950.2"; gene_type "protein_coding"; gene_name "Eps15l1"; transcript_type "retained_intron"; transcript_name "Eps15l1-206"; exon_number 11; exon_id "ENSMUSE00001392955.2"; level 2; transcript_support_level "1"; mgi_id "MGI:104582"; havana_gene "OTTMUSG00000062100.1"; havana_transcript "OTTMUST00000151602.1";
chr8	HAVANA	exon	73136524	73136680	0	-	.	gene_id "ENSMUSG00000006276.12"; transcript_id "ENSMUST00000212590.3"; gene_type "protein_coding"; gene_name "Eps15l1"; transcript_type "protein_coding"; transcript_name "Eps15l1-205"; exon_number 11; exon_id "ENSMUSE00000456349.4"; level 2; protein_id "ENSMUSP00000148484.2"; transcript_support_level "1"; mgi_id "MGI:104582"; tag "basic"; tag "CCDS"; ccdsid "CCDS85560.1"; havana_gene "OTTMUSG00000062100.1"; havana_transcript "OTTMUST00000151604.1";
chr8	HAVANA	CDS	73136524	73136680	0	-	1	gene_id "ENSMUSG00000006276.12"; transcript_id "ENSMUST00000212590.3"; gene_type "protein_coding"; gene_name "Eps15l1"; transcript_type "protein_coding"; transcript_name "Eps15l1-205"; exon_number 11; exon_id "ENSMUSE00000456349.4"; level 2; protein_id "ENSMUSP00000148484.2"; transcript_support_level "1"; mgi_id "MGI:104582"; tag "basic"; tag "CCDS"; ccdsid "CCDS85560.1"; havana_gene "OTTMUSG00000062100.1"; havana_transcript "OTTMUST00000151604.1";
chr8	ENSEMBL_gcm37	exon	73136524	73136680	0.761643278504995	-	.	gene_id "ENSMUSG00000006276.12"; transcript_id "ENSMUSG00000006276.12_tx_10"; exon_id "chr8_73136524_73136680_-"; exonnum "11"; txlen "3312";
chr8	ENSEMBL_gcm37	exon	73136524	73136680	0.403097702679325	-	.	gene_id "ENSMUSG00000006276.12"; transcript_id "ENSMUSG00000006276.12_tx_11"; exon_id "chr8_73136524_73136680_-"; exonnum "11"; txlen "3332";
chr8	ENSEMBL_gcm37	exon	73136524	73136680	54.9394486633342	-	.	gene_id "ENSMUSG00000006276.12"; transcript_id "ENSMUSG00000006276.12_tx_5"; exon_id "chr8_73136524_73136680_-"; exonnum "11"; txlen "2801";
chr8	ENSEMBL_gcm37	exon	73136524	73136680	53.3169615768825	-	.	gene_id "ENSMUSG00000006276.12"; transcript_id "ENSMUSG00000006276.12_tx_6"; exon_id "chr8_73136524_73136680_-"; exonnum "11"; txlen "3140";
chr8	ENSEMBL_gcm37	exon	73136524	73136680	50.241355141846	-	.	gene_id "ENSMUSG00000006276.12"; transcript_id "ENSMUSG00000006276.12_tx_7"; exon_id "chr8_73136524_73136680_-"; exonnum "11"; txlen "3007";
chr8	ENSEMBL_gcm37	exon	73136524	73136680	48.0963549050378	-	.	gene_id "ENSMUSG00000006276.12"; transcript_id "ENSMUSG00000006276.12_tx_8"; exon_id "chr8_73136524_73136680_-"; exonnum "11"; txlen "2934";
chr8	HAVANA	exon	73138611	73138768	0	-	.	gene_id "ENSMUSG00000006276.12"; transcript_id "ENSMUST00000249899.1"; gene_type "protein_coding"; gene_name "Eps15l1"; transcript_type "protein_coding"; transcript_name "Eps15l1-207"; exon_number 10; exon_id "ENSMUSE00000456357.4"; level 2; protein_id "ENSMUSP00000159997.1"; mgi_id "MGI:104582"; tag "basic"; havana_gene "OTTMUSG00000062100.1";
chr8	HAVANA	CDS	73138611	73138768	0	-	0	gene_id "ENSMUSG00000006276.12"; transcript_id "ENSMUST00000249899.1"; gene_type "protein_coding"; gene_name "Eps15l1"; transcript_type "protein_coding"; transcript_name "Eps15l1-207"; exon_number 10; exon_id "ENSMUSE00000456357.4"; level 2; protein_id "ENSMUSP00000159997.1"; mgi_id "MGI:104582"; tag "basic"; havana_gene "OTTMUSG00000062100.1";
chr8	HAVANA	exon	73138611	73138768	0	-	.	gene_id "ENSMUSG00000006276.12"; transcript_id "ENSMUST00000163643.3"; gene_type "protein_coding"; gene_name "Eps15l1"; transcript_type "protein_coding"; transcript_name "Eps15l1-201"; exon_number 10; exon_id "ENSMUSE00000456357.4"; level 2; protein_id "ENSMUSP00000129739.2"; transcript_support_level "1"; mgi_id "MGI:104582"; tag "basic"; tag "Ensembl_canonical"; tag "GENCODE_Primary"; tag "appris_principal_1"; tag "CCDS"; ccdsid "CCDS52597.1"; havana_gene "OTTMUSG00000062100.1"; havana_transcript "OTTMUST00000151599.1";
chr8	HAVANA	CDS	73138611	73138768	0	-	0	gene_id "ENSMUSG00000006276.12"; transcript_id "ENSMUST00000163643.3"; gene_type "protein_coding"; gene_name "Eps15l1"; transcript_type "protein_coding"; transcript_name "Eps15l1-201"; exon_number 10; exon_id "ENSMUSE00000456357.4"; level 2; protein_id "ENSMUSP00000129739.2"; transcript_support_level "1"; mgi_id "MGI:104582"; tag "basic"; tag "Ensembl_canonical"; tag "GENCODE_Primary"; tag "appris_principal_1"; tag "CCDS"; ccdsid "CCDS52597.1"; havana_gene "OTTMUSG00000062100.1"; havana_transcript "OTTMUST00000151599.1";
chr8	HAVANA	exon	73138611	73138768	0	-	.	gene_id "ENSMUSG00000006276.12"; transcript_id "ENSMUST00000212121.2"; gene_type "protein_coding"; gene_name "Eps15l1"; transcript_type "protein_coding"; transcript_name "Eps15l1-203"; exon_number 10; exon_id "ENSMUSE00000456357.4"; level 2; protein_id "ENSMUSP00000148468.2"; transcript_support_level "1"; mgi_id "MGI:104582"; tag "basic"; tag "CCDS"; ccdsid "CCDS85561.1"; havana_gene "OTTMUSG00000062100.1"; havana_transcript "OTTMUST00000151600.1";
chr8	HAVANA	CDS	73138611	73138768	0	-	0	gene_id "ENSMUSG00000006276.12"; transcript_id "ENSMUST00000212121.2"; gene_type "protein_coding"; gene_name "Eps15l1"; transcript_type "protein_coding"; transcript_name "Eps15l1-203"; exon_number 10; exon_id "ENSMUSE00000456357.4"; level 2; protein_id "ENSMUSP00000148468.2"; transcript_support_level "1"; mgi_id "MGI:104582"; tag "basic"; tag "CCDS"; ccdsid "CCDS85561.1"; havana_gene "OTTMUSG00000062100.1"; havana_transcript "OTTMUST00000151600.1";
chr8	HAVANA	exon	73138611	73138768	0	-	.	gene_id "ENSMUSG00000006276.12"; transcript_id "ENSMUST00000212950.2"; gene_type "protein_coding"; gene_name "Eps15l1"; transcript_type "retained_intron"; transcript_name "Eps15l1-206"; exon_number 10; exon_id "ENSMUSE00001393304.2"; level 2; transcript_support_level "1"; mgi_id "MGI:104582"; havana_gene "OTTMUSG00000062100.1"; havana_transcript "OTTMUST00000151602.1";
chr8	HAVANA	exon	73138611	73138768	0	-	.	gene_id "ENSMUSG00000006276.12"; transcript_id "ENSMUST00000212590.3"; gene_type "protein_coding"; gene_name "Eps15l1"; transcript_type "protein_coding"; transcript_name "Eps15l1-205"; exon_number 10; exon_id "ENSMUSE00000456357.4"; level 2; protein_id "ENSMUSP00000148484.2"; transcript_support_level "1"; mgi_id "MGI:104582"; tag "basic"; tag "CCDS"; ccdsid "CCDS85560.1"; havana_gene "OTTMUSG00000062100.1"; havana_transcript "OTTMUST00000151604.1";
chr8	HAVANA	CDS	73138611	73138768	0	-	0	gene_id "ENSMUSG00000006276.12"; transcript_id "ENSMUST00000212590.3"; gene_type "protein_coding"; gene_name "Eps15l1"; transcript_type "protein_coding"; transcript_name "Eps15l1-205"; exon_number 10; exon_id "ENSMUSE00000456357.4"; level 2; protein_id "ENSMUSP00000148484.2"; transcript_support_level "1"; mgi_id "MGI:104582"; tag "basic"; tag "CCDS"; ccdsid "CCDS85560.1"; havana_gene "OTTMUSG00000062100.1"; havana_transcript "OTTMUST00000151604.1";
chr8	ENSEMBL_gcm37	exon	73138611	73138768	0.761643278504995	-	.	gene_id "ENSMUSG00000006276.12"; transcript_id "ENSMUSG00000006276.12_tx_10"; exon_id "chr8_73138611_73138768_-"; exonnum "10"; txlen "3312";
chr8	ENSEMBL_gcm37	exon	73138611	73138768	0.403097702679325	-	.	gene_id "ENSMUSG00000006276.12"; transcript_id "ENSMUSG00000006276.12_tx_11"; exon_id "chr8_73138611_73138768_-"; exonnum "10"; txlen "3332";
chr8	ENSEMBL_gcm37	exon	73138611	73138768	54.9394486633342	-	.	gene_id "ENSMUSG00000006276.12"; transcript_id "ENSMUSG00000006276.12_tx_5"; exon_id "chr8_73138611_73138768_-"; exonnum "10"; txlen "2801";
chr8	ENSEMBL_gcm37	exon	73138611	73138768	53.3169615768825	-	.	gene_id "ENSMUSG00000006276.12"; transcript_id "ENSMUSG00000006276.12_tx_6"; exon_id "chr8_73138611_73138768_-"; exonnum "10"; txlen "3140";
chr8	ENSEMBL_gcm37	exon	73138611	73138768	50.241355141846	-	.	gene_id "ENSMUSG00000006276.12"; transcript_id "ENSMUSG00000006276.12_tx_7"; exon_id "chr8_73138611_73138768_-"; exonnum "10"; txlen "3007";
chr8	ENSEMBL_gcm37	exon	73138611	73138768	48.0963549050378	-	.	gene_id "ENSMUSG00000006276.12"; transcript_id "ENSMUSG00000006276.12_tx_8"; exon_id "chr8_73138611_73138768_-"; exonnum "10"; txlen "2934";
chr8	HAVANA	exon	73140705	73140932	0	-	.	gene_id "ENSMUSG00000006276.12"; transcript_id "ENSMUST00000249899.1"; gene_type "protein_coding"; gene_name "Eps15l1"; transcript_type "protein_coding"; transcript_name "Eps15l1-207"; exon_number 9; exon_id "ENSMUSE00000456364.4"; level 2; protein_id "ENSMUSP00000159997.1"; mgi_id "MGI:104582"; tag "basic"; havana_gene "OTTMUSG00000062100.1";
chr8	HAVANA	CDS	73140705	73140932	0	-	0	gene_id "ENSMUSG00000006276.12"; transcript_id "ENSMUST00000249899.1"; gene_type "protein_coding"; gene_name "Eps15l1"; transcript_type "protein_coding"; transcript_name "Eps15l1-207"; exon_number 9; exon_id "ENSMUSE00000456364.4"; level 2; protein_id "ENSMUSP00000159997.1"; mgi_id "MGI:104582"; tag "basic"; havana_gene "OTTMUSG00000062100.1";
chr8	HAVANA	exon	73140705	73140932	0	-	.	gene_id "ENSMUSG00000006276.12"; transcript_id "ENSMUST00000163643.3"; gene_type "protein_coding"; gene_name "Eps15l1"; transcript_type "protein_coding"; transcript_name "Eps15l1-201"; exon_number 9; exon_id "ENSMUSE00000456364.4"; level 2; protein_id "ENSMUSP00000129739.2"; transcript_support_level "1"; mgi_id "MGI:104582"; tag "basic"; tag "Ensembl_canonical"; tag "GENCODE_Primary"; tag "appris_principal_1"; tag "CCDS"; ccdsid "CCDS52597.1"; havana_gene "OTTMUSG00000062100.1"; havana_transcript "OTTMUST00000151599.1";
chr8	HAVANA	CDS	73140705	73140932	0	-	0	gene_id "ENSMUSG00000006276.12"; transcript_id "ENSMUST00000163643.3"; gene_type "protein_coding"; gene_name "Eps15l1"; transcript_type "protein_coding"; transcript_name "Eps15l1-201"; exon_number 9; exon_id "ENSMUSE00000456364.4"; level 2; protein_id "ENSMUSP00000129739.2"; transcript_support_level "1"; mgi_id "MGI:104582"; tag "basic"; tag "Ensembl_canonical"; tag "GENCODE_Primary"; tag "appris_principal_1"; tag "CCDS"; ccdsid "CCDS52597.1"; havana_gene "OTTMUSG00000062100.1"; havana_transcript "OTTMUST00000151599.1";
chr8	HAVANA	exon	73140705	73140932	0	-	.	gene_id "ENSMUSG00000006276.12"; transcript_id "ENSMUST00000212121.2"; gene_type "protein_coding"; gene_name "Eps15l1"; transcript_type "protein_coding"; transcript_name "Eps15l1-203"; exon_number 9; exon_id "ENSMUSE00000456364.4"; level 2; protein_id "ENSMUSP00000148468.2"; transcript_support_level "1"; mgi_id "MGI:104582"; tag "basic"; tag "CCDS"; ccdsid "CCDS85561.1"; havana_gene "OTTMUSG00000062100.1"; havana_transcript "OTTMUST00000151600.1";
chr8	HAVANA	CDS	73140705	73140932	0	-	0	gene_id "ENSMUSG00000006276.12"; transcript_id "ENSMUST00000212121.2"; gene_type "protein_coding"; gene_name "Eps15l1"; transcript_type "protein_coding"; transcript_name "Eps15l1-203"; exon_number 9; exon_id "ENSMUSE00000456364.4"; level 2; protein_id "ENSMUSP00000148468.2"; transcript_support_level "1"; mgi_id "MGI:104582"; tag "basic"; tag "CCDS"; ccdsid "CCDS85561.1"; havana_gene "OTTMUSG00000062100.1"; havana_transcript "OTTMUST00000151600.1";
chr8	HAVANA	exon	73140705	73140932	0	-	.	gene_id "ENSMUSG00000006276.12"; transcript_id "ENSMUST00000212950.2"; gene_type "protein_coding"; gene_name "Eps15l1"; transcript_type "retained_intron"; transcript_name "Eps15l1-206"; exon_number 9; exon_id "ENSMUSE00001390917.2"; level 2; transcript_support_level "1"; mgi_id "MGI:104582"; havana_gene "OTTMUSG00000062100.1"; havana_transcript "OTTMUST00000151602.1";
chr8	HAVANA	exon	73140705	73140932	0	-	.	gene_id "ENSMUSG00000006276.12"; transcript_id "ENSMUST00000212590.3"; gene_type "protein_coding"; gene_name "Eps15l1"; transcript_type "protein_coding"; transcript_name "Eps15l1-205"; exon_number 9; exon_id "ENSMUSE00000456364.4"; level 2; protein_id "ENSMUSP00000148484.2"; transcript_support_level "1"; mgi_id "MGI:104582"; tag "basic"; tag "CCDS"; ccdsid "CCDS85560.1"; havana_gene "OTTMUSG00000062100.1"; havana_transcript "OTTMUST00000151604.1";
chr8	HAVANA	CDS	73140705	73140932	0	-	0	gene_id "ENSMUSG00000006276.12"; transcript_id "ENSMUST00000212590.3"; gene_type "protein_coding"; gene_name "Eps15l1"; transcript_type "protein_coding"; transcript_name "Eps15l1-205"; exon_number 9; exon_id "ENSMUSE00000456364.4"; level 2; protein_id "ENSMUSP00000148484.2"; transcript_support_level "1"; mgi_id "MGI:104582"; tag "basic"; tag "CCDS"; ccdsid "CCDS85560.1"; havana_gene "OTTMUSG00000062100.1"; havana_transcript "OTTMUST00000151604.1";
chr8	ENSEMBL_gcm37	exon	73140705	73140932	0.761643278504995	-	.	gene_id "ENSMUSG00000006276.12"; transcript_id "ENSMUSG00000006276.12_tx_10"; exon_id "chr8_73140705_73140932_-"; exonnum "9"; txlen "3312";
chr8	ENSEMBL_gcm37	exon	73140705	73140932	0.403097702679325	-	.	gene_id "ENSMUSG00000006276.12"; transcript_id "ENSMUSG00000006276.12_tx_11"; exon_id "chr8_73140705_73140932_-"; exonnum "9"; txlen "3332";
chr8	ENSEMBL_gcm37	exon	73140705	73140932	54.9394486633342	-	.	gene_id "ENSMUSG00000006276.12"; transcript_id "ENSMUSG00000006276.12_tx_5"; exon_id "chr8_73140705_73140932_-"; exonnum "9"; txlen "2801";
chr8	ENSEMBL_gcm37	exon	73140705	73140932	53.3169615768825	-	.	gene_id "ENSMUSG00000006276.12"; transcript_id "ENSMUSG00000006276.12_tx_6"; exon_id "chr8_73140705_73140932_-"; exonnum "9"; txlen "3140";
chr8	ENSEMBL_gcm37	exon	73140705	73140932	50.241355141846	-	.	gene_id "ENSMUSG00000006276.12"; transcript_id "ENSMUSG00000006276.12_tx_7"; exon_id "chr8_73140705_73140932_-"; exonnum "9"; txlen "3007";
chr8	ENSEMBL_gcm37	exon	73140705	73140932	48.0963549050378	-	.	gene_id "ENSMUSG00000006276.12"; transcript_id "ENSMUSG00000006276.12_tx_8"; exon_id "chr8_73140705_73140932_-"; exonnum "9"; txlen "2934";
chr8	HAVANA	exon	73143252	73143311	0	-	.	gene_id "ENSMUSG00000006276.12"; transcript_id "ENSMUST00000249899.1"; gene_type "protein_coding"; gene_name "Eps15l1"; transcript_type "protein_coding"; transcript_name "Eps15l1-207"; exon_number 8; exon_id "ENSMUSE00000456369.4"; level 2; protein_id "ENSMUSP00000159997.1"; mgi_id "MGI:104582"; tag "basic"; havana_gene "OTTMUSG00000062100.1";
chr8	HAVANA	CDS	73143252	73143311	0	-	0	gene_id "ENSMUSG00000006276.12"; transcript_id "ENSMUST00000249899.1"; gene_type "protein_coding"; gene_name "Eps15l1"; transcript_type "protein_coding"; transcript_name "Eps15l1-207"; exon_number 8; exon_id "ENSMUSE00000456369.4"; level 2; protein_id "ENSMUSP00000159997.1"; mgi_id "MGI:104582"; tag "basic"; havana_gene "OTTMUSG00000062100.1";
chr8	HAVANA	exon	73143252	73143311	0	-	.	gene_id "ENSMUSG00000006276.12"; transcript_id "ENSMUST00000163643.3"; gene_type "protein_coding"; gene_name "Eps15l1"; transcript_type "protein_coding"; transcript_name "Eps15l1-201"; exon_number 8; exon_id "ENSMUSE00000456369.4"; level 2; protein_id "ENSMUSP00000129739.2"; transcript_support_level "1"; mgi_id "MGI:104582"; tag "basic"; tag "Ensembl_canonical"; tag "GENCODE_Primary"; tag "appris_principal_1"; tag "CCDS"; ccdsid "CCDS52597.1"; havana_gene "OTTMUSG00000062100.1"; havana_transcript "OTTMUST00000151599.1";
chr8	HAVANA	CDS	73143252	73143311	0	-	0	gene_id "ENSMUSG00000006276.12"; transcript_id "ENSMUST00000163643.3"; gene_type "protein_coding"; gene_name "Eps15l1"; transcript_type "protein_coding"; transcript_name "Eps15l1-201"; exon_number 8; exon_id "ENSMUSE00000456369.4"; level 2; protein_id "ENSMUSP00000129739.2"; transcript_support_level "1"; mgi_id "MGI:104582"; tag "basic"; tag "Ensembl_canonical"; tag "GENCODE_Primary"; tag "appris_principal_1"; tag "CCDS"; ccdsid "CCDS52597.1"; havana_gene "OTTMUSG00000062100.1"; havana_transcript "OTTMUST00000151599.1";
chr8	HAVANA	exon	73143252	73143311	0	-	.	gene_id "ENSMUSG00000006276.12"; transcript_id "ENSMUST00000212121.2"; gene_type "protein_coding"; gene_name "Eps15l1"; transcript_type "protein_coding"; transcript_name "Eps15l1-203"; exon_number 8; exon_id "ENSMUSE00000456369.4"; level 2; protein_id "ENSMUSP00000148468.2"; transcript_support_level "1"; mgi_id "MGI:104582"; tag "basic"; tag "CCDS"; ccdsid "CCDS85561.1"; havana_gene "OTTMUSG00000062100.1"; havana_transcript "OTTMUST00000151600.1";
chr8	HAVANA	CDS	73143252	73143311	0	-	0	gene_id "ENSMUSG00000006276.12"; transcript_id "ENSMUST00000212121.2"; gene_type "protein_coding"; gene_name "Eps15l1"; transcript_type "protein_coding"; transcript_name "Eps15l1-203"; exon_number 8; exon_id "ENSMUSE00000456369.4"; level 2; protein_id "ENSMUSP00000148468.2"; transcript_support_level "1"; mgi_id "MGI:104582"; tag "basic"; tag "CCDS"; ccdsid "CCDS85561.1"; havana_gene "OTTMUSG00000062100.1"; havana_transcript "OTTMUST00000151600.1";
chr8	HAVANA	exon	73143252	73143311	0	-	.	gene_id "ENSMUSG00000006276.12"; transcript_id "ENSMUST00000212950.2"; gene_type "protein_coding"; gene_name "Eps15l1"; transcript_type "retained_intron"; transcript_name "Eps15l1-206"; exon_number 8; exon_id "ENSMUSE00001389700.2"; level 2; transcript_support_level "1"; mgi_id "MGI:104582"; havana_gene "OTTMUSG00000062100.1"; havana_transcript "OTTMUST00000151602.1";
chr8	HAVANA	exon	73143252	73143311	0	-	.	gene_id "ENSMUSG00000006276.12"; transcript_id "ENSMUST00000212590.3"; gene_type "protein_coding"; gene_name "Eps15l1"; transcript_type "protein_coding"; transcript_name "Eps15l1-205"; exon_number 8; exon_id "ENSMUSE00000456369.4"; level 2; protein_id "ENSMUSP00000148484.2"; transcript_support_level "1"; mgi_id "MGI:104582"; tag "basic"; tag "CCDS"; ccdsid "CCDS85560.1"; havana_gene "OTTMUSG00000062100.1"; havana_transcript "OTTMUST00000151604.1";
chr8	HAVANA	CDS	73143252	73143311	0	-	0	gene_id "ENSMUSG00000006276.12"; transcript_id "ENSMUST00000212590.3"; gene_type "protein_coding"; gene_name "Eps15l1"; transcript_type "protein_coding"; transcript_name "Eps15l1-205"; exon_number 8; exon_id "ENSMUSE00000456369.4"; level 2; protein_id "ENSMUSP00000148484.2"; transcript_support_level "1"; mgi_id "MGI:104582"; tag "basic"; tag "CCDS"; ccdsid "CCDS85560.1"; havana_gene "OTTMUSG00000062100.1"; havana_transcript "OTTMUST00000151604.1";
chr8	ENSEMBL_gcm37	exon	73143252	73143311	0.761643278504995	-	.	gene_id "ENSMUSG00000006276.12"; transcript_id "ENSMUSG00000006276.12_tx_10"; exon_id "chr8_73143252_73143311_-"; exonnum "8"; txlen "3312";
chr8	ENSEMBL_gcm37	exon	73143252	73143311	0.403097702679325	-	.	gene_id "ENSMUSG00000006276.12"; transcript_id "ENSMUSG00000006276.12_tx_11"; exon_id "chr8_73143252_73143311_-"; exonnum "8"; txlen "3332";
chr8	ENSEMBL_gcm37	exon	73143252	73143311	54.9394486633342	-	.	gene_id "ENSMUSG00000006276.12"; transcript_id "ENSMUSG00000006276.12_tx_5"; exon_id "chr8_73143252_73143311_-"; exonnum "8"; txlen "2801";
chr8	ENSEMBL_gcm37	exon	73143252	73143311	53.3169615768825	-	.	gene_id "ENSMUSG00000006276.12"; transcript_id "ENSMUSG00000006276.12_tx_6"; exon_id "chr8_73143252_73143311_-"; exonnum "8"; txlen "3140";
chr8	ENSEMBL_gcm37	exon	73143252	73143311	50.241355141846	-	.	gene_id "ENSMUSG00000006276.12"; transcript_id "ENSMUSG00000006276.12_tx_7"; exon_id "chr8_73143252_73143311_-"; exonnum "8"; txlen "3007";
chr8	ENSEMBL_gcm37	exon	73143252	73143311	48.0963549050378	-	.	gene_id "ENSMUSG00000006276.12"; transcript_id "ENSMUSG00000006276.12_tx_8"; exon_id "chr8_73143252_73143311_-"; exonnum "8"; txlen "2934";
chr8	HAVANA	exon	73145734	73145859	0	-	.	gene_id "ENSMUSG00000006276.12"; transcript_id "ENSMUST00000249899.1"; gene_type "protein_coding"; gene_name "Eps15l1"; transcript_type "protein_coding"; transcript_name "Eps15l1-207"; exon_number 7; exon_id "ENSMUSE00000213119.4"; level 2; protein_id "ENSMUSP00000159997.1"; mgi_id "MGI:104582"; tag "basic"; havana_gene "OTTMUSG00000062100.1";
chr8	HAVANA	CDS	73145734	73145859	0	-	0	gene_id "ENSMUSG00000006276.12"; transcript_id "ENSMUST00000249899.1"; gene_type "protein_coding"; gene_name "Eps15l1"; transcript_type "protein_coding"; transcript_name "Eps15l1-207"; exon_number 7; exon_id "ENSMUSE00000213119.4"; level 2; protein_id "ENSMUSP00000159997.1"; mgi_id "MGI:104582"; tag "basic"; havana_gene "OTTMUSG00000062100.1";
chr8	HAVANA	exon	73145734	73145859	0	-	.	gene_id "ENSMUSG00000006276.12"; transcript_id "ENSMUST00000163643.3"; gene_type "protein_coding"; gene_name "Eps15l1"; transcript_type "protein_coding"; transcript_name "Eps15l1-201"; exon_number 7; exon_id "ENSMUSE00000213119.4"; level 2; protein_id "ENSMUSP00000129739.2"; transcript_support_level "1"; mgi_id "MGI:104582"; tag "basic"; tag "Ensembl_canonical"; tag "GENCODE_Primary"; tag "appris_principal_1"; tag "CCDS"; ccdsid "CCDS52597.1"; havana_gene "OTTMUSG00000062100.1"; havana_transcript "OTTMUST00000151599.1";
chr8	HAVANA	CDS	73145734	73145859	0	-	0	gene_id "ENSMUSG00000006276.12"; transcript_id "ENSMUST00000163643.3"; gene_type "protein_coding"; gene_name "Eps15l1"; transcript_type "protein_coding"; transcript_name "Eps15l1-201"; exon_number 7; exon_id "ENSMUSE00000213119.4"; level 2; protein_id "ENSMUSP00000129739.2"; transcript_support_level "1"; mgi_id "MGI:104582"; tag "basic"; tag "Ensembl_canonical"; tag "GENCODE_Primary"; tag "appris_principal_1"; tag "CCDS"; ccdsid "CCDS52597.1"; havana_gene "OTTMUSG00000062100.1"; havana_transcript "OTTMUST00000151599.1";
chr8	HAVANA	exon	73145734	73145859	0	-	.	gene_id "ENSMUSG00000006276.12"; transcript_id "ENSMUST00000212121.2"; gene_type "protein_coding"; gene_name "Eps15l1"; transcript_type "protein_coding"; transcript_name "Eps15l1-203"; exon_number 7; exon_id "ENSMUSE00000213119.4"; level 2; protein_id "ENSMUSP00000148468.2"; transcript_support_level "1"; mgi_id "MGI:104582"; tag "basic"; tag "CCDS"; ccdsid "CCDS85561.1"; havana_gene "OTTMUSG00000062100.1"; havana_transcript "OTTMUST00000151600.1";
chr8	HAVANA	CDS	73145734	73145859	0	-	0	gene_id "ENSMUSG00000006276.12"; transcript_id "ENSMUST00000212121.2"; gene_type "protein_coding"; gene_name "Eps15l1"; transcript_type "protein_coding"; transcript_name "Eps15l1-203"; exon_number 7; exon_id "ENSMUSE00000213119.4"; level 2; protein_id "ENSMUSP00000148468.2"; transcript_support_level "1"; mgi_id "MGI:104582"; tag "basic"; tag "CCDS"; ccdsid "CCDS85561.1"; havana_gene "OTTMUSG00000062100.1"; havana_transcript "OTTMUST00000151600.1";
chr8	HAVANA	exon	73145734	73145859	0	-	.	gene_id "ENSMUSG00000006276.12"; transcript_id "ENSMUST00000212950.2"; gene_type "protein_coding"; gene_name "Eps15l1"; transcript_type "retained_intron"; transcript_name "Eps15l1-206"; exon_number 7; exon_id "ENSMUSE00001392240.2"; level 2; transcript_support_level "1"; mgi_id "MGI:104582"; havana_gene "OTTMUSG00000062100.1"; havana_transcript "OTTMUST00000151602.1";
chr8	HAVANA	exon	73145734	73145859	0	-	.	gene_id "ENSMUSG00000006276.12"; transcript_id "ENSMUST00000212590.3"; gene_type "protein_coding"; gene_name "Eps15l1"; transcript_type "protein_coding"; transcript_name "Eps15l1-205"; exon_number 7; exon_id "ENSMUSE00000213119.4"; level 2; protein_id "ENSMUSP00000148484.2"; transcript_support_level "1"; mgi_id "MGI:104582"; tag "basic"; tag "CCDS"; ccdsid "CCDS85560.1"; havana_gene "OTTMUSG00000062100.1"; havana_transcript "OTTMUST00000151604.1";
chr8	HAVANA	CDS	73145734	73145859	0	-	0	gene_id "ENSMUSG00000006276.12"; transcript_id "ENSMUST00000212590.3"; gene_type "protein_coding"; gene_name "Eps15l1"; transcript_type "protein_coding"; transcript_name "Eps15l1-205"; exon_number 7; exon_id "ENSMUSE00000213119.4"; level 2; protein_id "ENSMUSP00000148484.2"; transcript_support_level "1"; mgi_id "MGI:104582"; tag "basic"; tag "CCDS"; ccdsid "CCDS85560.1"; havana_gene "OTTMUSG00000062100.1"; havana_transcript "OTTMUST00000151604.1";
chr8	ENSEMBL_gcm37	exon	73145734	73145859	0.761643278504995	-	.	gene_id "ENSMUSG00000006276.12"; transcript_id "ENSMUSG00000006276.12_tx_10"; exon_id "chr8_73145734_73145859_-"; exonnum "7"; txlen "3312";
chr8	ENSEMBL_gcm37	exon	73145734	73145859	0.403097702679325	-	.	gene_id "ENSMUSG00000006276.12"; transcript_id "ENSMUSG00000006276.12_tx_11"; exon_id "chr8_73145734_73145859_-"; exonnum "7"; txlen "3332";
chr8	ENSEMBL_gcm37	exon	73145734	73145859	54.9394486633342	-	.	gene_id "ENSMUSG00000006276.12"; transcript_id "ENSMUSG00000006276.12_tx_5"; exon_id "chr8_73145734_73145859_-"; exonnum "7"; txlen "2801";
chr8	ENSEMBL_gcm37	exon	73145734	73145859	53.3169615768825	-	.	gene_id "ENSMUSG00000006276.12"; transcript_id "ENSMUSG00000006276.12_tx_6"; exon_id "chr8_73145734_73145859_-"; exonnum "7"; txlen "3140";
chr8	ENSEMBL_gcm37	exon	73145734	73145859	50.241355141846	-	.	gene_id "ENSMUSG00000006276.12"; transcript_id "ENSMUSG00000006276.12_tx_7"; exon_id "chr8_73145734_73145859_-"; exonnum "7"; txlen "3007";
chr8	ENSEMBL_gcm37	exon	73145734	73145859	48.0963549050378	-	.	gene_id "ENSMUSG00000006276.12"; transcript_id "ENSMUSG00000006276.12_tx_8"; exon_id "chr8_73145734_73145859_-"; exonnum "7"; txlen "2934";
chr8	HAVANA	exon	73150078	73150140	0	-	.	gene_id "ENSMUSG00000006276.12"; transcript_id "ENSMUST00000249899.1"; gene_type "protein_coding"; gene_name "Eps15l1"; transcript_type "protein_coding"; transcript_name "Eps15l1-207"; exon_number 6; exon_id "ENSMUSE00000213120.4"; level 2; protein_id "ENSMUSP00000159997.1"; mgi_id "MGI:104582"; tag "basic"; havana_gene "OTTMUSG00000062100.1";
chr8	HAVANA	CDS	73150078	73150140	0	-	0	gene_id "ENSMUSG00000006276.12"; transcript_id "ENSMUST00000249899.1"; gene_type "protein_coding"; gene_name "Eps15l1"; transcript_type "protein_coding"; transcript_name "Eps15l1-207"; exon_number 6; exon_id "ENSMUSE00000213120.4"; level 2; protein_id "ENSMUSP00000159997.1"; mgi_id "MGI:104582"; tag "basic"; havana_gene "OTTMUSG00000062100.1";
chr8	HAVANA	exon	73150078	73150140	0	-	.	gene_id "ENSMUSG00000006276.12"; transcript_id "ENSMUST00000163643.3"; gene_type "protein_coding"; gene_name "Eps15l1"; transcript_type "protein_coding"; transcript_name "Eps15l1-201"; exon_number 6; exon_id "ENSMUSE00000213120.4"; level 2; protein_id "ENSMUSP00000129739.2"; transcript_support_level "1"; mgi_id "MGI:104582"; tag "basic"; tag "Ensembl_canonical"; tag "GENCODE_Primary"; tag "appris_principal_1"; tag "CCDS"; ccdsid "CCDS52597.1"; havana_gene "OTTMUSG00000062100.1"; havana_transcript "OTTMUST00000151599.1";
chr8	HAVANA	CDS	73150078	73150140	0	-	0	gene_id "ENSMUSG00000006276.12"; transcript_id "ENSMUST00000163643.3"; gene_type "protein_coding"; gene_name "Eps15l1"; transcript_type "protein_coding"; transcript_name "Eps15l1-201"; exon_number 6; exon_id "ENSMUSE00000213120.4"; level 2; protein_id "ENSMUSP00000129739.2"; transcript_support_level "1"; mgi_id "MGI:104582"; tag "basic"; tag "Ensembl_canonical"; tag "GENCODE_Primary"; tag "appris_principal_1"; tag "CCDS"; ccdsid "CCDS52597.1"; havana_gene "OTTMUSG00000062100.1"; havana_transcript "OTTMUST00000151599.1";
chr8	HAVANA	exon	73150078	73150140	0	-	.	gene_id "ENSMUSG00000006276.12"; transcript_id "ENSMUST00000212121.2"; gene_type "protein_coding"; gene_name "Eps15l1"; transcript_type "protein_coding"; transcript_name "Eps15l1-203"; exon_number 6; exon_id "ENSMUSE00000213120.4"; level 2; protein_id "ENSMUSP00000148468.2"; transcript_support_level "1"; mgi_id "MGI:104582"; tag "basic"; tag "CCDS"; ccdsid "CCDS85561.1"; havana_gene "OTTMUSG00000062100.1"; havana_transcript "OTTMUST00000151600.1";
chr8	HAVANA	CDS	73150078	73150140	0	-	0	gene_id "ENSMUSG00000006276.12"; transcript_id "ENSMUST00000212121.2"; gene_type "protein_coding"; gene_name "Eps15l1"; transcript_type "protein_coding"; transcript_name "Eps15l1-203"; exon_number 6; exon_id "ENSMUSE00000213120.4"; level 2; protein_id "ENSMUSP00000148468.2"; transcript_support_level "1"; mgi_id "MGI:104582"; tag "basic"; tag "CCDS"; ccdsid "CCDS85561.1"; havana_gene "OTTMUSG00000062100.1"; havana_transcript "OTTMUST00000151600.1";
chr8	HAVANA	exon	73150078	73150140	0	-	.	gene_id "ENSMUSG00000006276.12"; transcript_id "ENSMUST00000212950.2"; gene_type "protein_coding"; gene_name "Eps15l1"; transcript_type "retained_intron"; transcript_name "Eps15l1-206"; exon_number 6; exon_id "ENSMUSE00001389738.2"; level 2; transcript_support_level "1"; mgi_id "MGI:104582"; havana_gene "OTTMUSG00000062100.1"; havana_transcript "OTTMUST00000151602.1";
chr8	HAVANA	exon	73150078	73150140	0	-	.	gene_id "ENSMUSG00000006276.12"; transcript_id "ENSMUST00000212590.3"; gene_type "protein_coding"; gene_name "Eps15l1"; transcript_type "protein_coding"; transcript_name "Eps15l1-205"; exon_number 6; exon_id "ENSMUSE00000213120.4"; level 2; protein_id "ENSMUSP00000148484.2"; transcript_support_level "1"; mgi_id "MGI:104582"; tag "basic"; tag "CCDS"; ccdsid "CCDS85560.1"; havana_gene "OTTMUSG00000062100.1"; havana_transcript "OTTMUST00000151604.1";
chr8	HAVANA	CDS	73150078	73150140	0	-	0	gene_id "ENSMUSG00000006276.12"; transcript_id "ENSMUST00000212590.3"; gene_type "protein_coding"; gene_name "Eps15l1"; transcript_type "protein_coding"; transcript_name "Eps15l1-205"; exon_number 6; exon_id "ENSMUSE00000213120.4"; level 2; protein_id "ENSMUSP00000148484.2"; transcript_support_level "1"; mgi_id "MGI:104582"; tag "basic"; tag "CCDS"; ccdsid "CCDS85560.1"; havana_gene "OTTMUSG00000062100.1"; havana_transcript "OTTMUST00000151604.1";
chr8	ENSEMBL_gcm37	exon	73150078	73150140	0.761643278504995	-	.	gene_id "ENSMUSG00000006276.12"; transcript_id "ENSMUSG00000006276.12_tx_10"; exon_id "chr8_73150078_73150140_-"; exonnum "6"; txlen "3312";
chr8	ENSEMBL_gcm37	exon	73150078	73150140	0.403097702679325	-	.	gene_id "ENSMUSG00000006276.12"; transcript_id "ENSMUSG00000006276.12_tx_11"; exon_id "chr8_73150078_73150140_-"; exonnum "6"; txlen "3332";
chr8	ENSEMBL_gcm37	exon	73150078	73150140	54.9394486633342	-	.	gene_id "ENSMUSG00000006276.12"; transcript_id "ENSMUSG00000006276.12_tx_5"; exon_id "chr8_73150078_73150140_-"; exonnum "6"; txlen "2801";
chr8	ENSEMBL_gcm37	exon	73150078	73150140	53.3169615768825	-	.	gene_id "ENSMUSG00000006276.12"; transcript_id "ENSMUSG00000006276.12_tx_6"; exon_id "chr8_73150078_73150140_-"; exonnum "6"; txlen "3140";
chr8	ENSEMBL_gcm37	exon	73150078	73150140	50.241355141846	-	.	gene_id "ENSMUSG00000006276.12"; transcript_id "ENSMUSG00000006276.12_tx_7"; exon_id "chr8_73150078_73150140_-"; exonnum "6"; txlen "3007";
chr8	ENSEMBL_gcm37	exon	73150078	73150140	48.0963549050378	-	.	gene_id "ENSMUSG00000006276.12"; transcript_id "ENSMUSG00000006276.12_tx_8"; exon_id "chr8_73150078_73150140_-"; exonnum "6"; txlen "2934";
chr8	HAVANA	exon	73150746	73150841	0	-	.	gene_id "ENSMUSG00000006276.12"; transcript_id "ENSMUST00000249899.1"; gene_type "protein_coding"; gene_name "Eps15l1"; transcript_type "protein_coding"; transcript_name "Eps15l1-207"; exon_number 5; exon_id "ENSMUSE00000213122.4"; level 2; protein_id "ENSMUSP00000159997.1"; mgi_id "MGI:104582"; tag "basic"; havana_gene "OTTMUSG00000062100.1";
chr8	HAVANA	CDS	73150746	73150841	0	-	0	gene_id "ENSMUSG00000006276.12"; transcript_id "ENSMUST00000249899.1"; gene_type "protein_coding"; gene_name "Eps15l1"; transcript_type "protein_coding"; transcript_name "Eps15l1-207"; exon_number 5; exon_id "ENSMUSE00000213122.4"; level 2; protein_id "ENSMUSP00000159997.1"; mgi_id "MGI:104582"; tag "basic"; havana_gene "OTTMUSG00000062100.1";
chr8	HAVANA	exon	73150746	73150841	0	-	.	gene_id "ENSMUSG00000006276.12"; transcript_id "ENSMUST00000163643.3"; gene_type "protein_coding"; gene_name "Eps15l1"; transcript_type "protein_coding"; transcript_name "Eps15l1-201"; exon_number 5; exon_id "ENSMUSE00000213122.4"; level 2; protein_id "ENSMUSP00000129739.2"; transcript_support_level "1"; mgi_id "MGI:104582"; tag "basic"; tag "Ensembl_canonical"; tag "GENCODE_Primary"; tag "appris_principal_1"; tag "CCDS"; ccdsid "CCDS52597.1"; havana_gene "OTTMUSG00000062100.1"; havana_transcript "OTTMUST00000151599.1";
chr8	HAVANA	CDS	73150746	73150841	0	-	0	gene_id "ENSMUSG00000006276.12"; transcript_id "ENSMUST00000163643.3"; gene_type "protein_coding"; gene_name "Eps15l1"; transcript_type "protein_coding"; transcript_name "Eps15l1-201"; exon_number 5; exon_id "ENSMUSE00000213122.4"; level 2; protein_id "ENSMUSP00000129739.2"; transcript_support_level "1"; mgi_id "MGI:104582"; tag "basic"; tag "Ensembl_canonical"; tag "GENCODE_Primary"; tag "appris_principal_1"; tag "CCDS"; ccdsid "CCDS52597.1"; havana_gene "OTTMUSG00000062100.1"; havana_transcript "OTTMUST00000151599.1";
chr8	HAVANA	exon	73150746	73150841	0	-	.	gene_id "ENSMUSG00000006276.12"; transcript_id "ENSMUST00000212121.2"; gene_type "protein_coding"; gene_name "Eps15l1"; transcript_type "protein_coding"; transcript_name "Eps15l1-203"; exon_number 5; exon_id "ENSMUSE00000213122.4"; level 2; protein_id "ENSMUSP00000148468.2"; transcript_support_level "1"; mgi_id "MGI:104582"; tag "basic"; tag "CCDS"; ccdsid "CCDS85561.1"; havana_gene "OTTMUSG00000062100.1"; havana_transcript "OTTMUST00000151600.1";
chr8	HAVANA	CDS	73150746	73150841	0	-	0	gene_id "ENSMUSG00000006276.12"; transcript_id "ENSMUST00000212121.2"; gene_type "protein_coding"; gene_name "Eps15l1"; transcript_type "protein_coding"; transcript_name "Eps15l1-203"; exon_number 5; exon_id "ENSMUSE00000213122.4"; level 2; protein_id "ENSMUSP00000148468.2"; transcript_support_level "1"; mgi_id "MGI:104582"; tag "basic"; tag "CCDS"; ccdsid "CCDS85561.1"; havana_gene "OTTMUSG00000062100.1"; havana_transcript "OTTMUST00000151600.1";
chr8	HAVANA	exon	73150746	73150841	0	-	.	gene_id "ENSMUSG00000006276.12"; transcript_id "ENSMUST00000212950.2"; gene_type "protein_coding"; gene_name "Eps15l1"; transcript_type "retained_intron"; transcript_name "Eps15l1-206"; exon_number 5; exon_id "ENSMUSE00001389606.2"; level 2; transcript_support_level "1"; mgi_id "MGI:104582"; havana_gene "OTTMUSG00000062100.1"; havana_transcript "OTTMUST00000151602.1";
chr8	HAVANA	exon	73150746	73150841	0	-	.	gene_id "ENSMUSG00000006276.12"; transcript_id "ENSMUST00000212590.3"; gene_type "protein_coding"; gene_name "Eps15l1"; transcript_type "protein_coding"; transcript_name "Eps15l1-205"; exon_number 5; exon_id "ENSMUSE00000213122.4"; level 2; protein_id "ENSMUSP00000148484.2"; transcript_support_level "1"; mgi_id "MGI:104582"; tag "basic"; tag "CCDS"; ccdsid "CCDS85560.1"; havana_gene "OTTMUSG00000062100.1"; havana_transcript "OTTMUST00000151604.1";
chr8	HAVANA	CDS	73150746	73150841	0	-	0	gene_id "ENSMUSG00000006276.12"; transcript_id "ENSMUST00000212590.3"; gene_type "protein_coding"; gene_name "Eps15l1"; transcript_type "protein_coding"; transcript_name "Eps15l1-205"; exon_number 5; exon_id "ENSMUSE00000213122.4"; level 2; protein_id "ENSMUSP00000148484.2"; transcript_support_level "1"; mgi_id "MGI:104582"; tag "basic"; tag "CCDS"; ccdsid "CCDS85560.1"; havana_gene "OTTMUSG00000062100.1"; havana_transcript "OTTMUST00000151604.1";
chr8	ENSEMBL_gcm37	exon	73150746	73150841	0.761643278504995	-	.	gene_id "ENSMUSG00000006276.12"; transcript_id "ENSMUSG00000006276.12_tx_10"; exon_id "chr8_73150746_73150841_-"; exonnum "5"; txlen "3312";
chr8	ENSEMBL_gcm37	exon	73150746	73150841	0.403097702679325	-	.	gene_id "ENSMUSG00000006276.12"; transcript_id "ENSMUSG00000006276.12_tx_11"; exon_id "chr8_73150746_73150841_-"; exonnum "5"; txlen "3332";
chr8	ENSEMBL_gcm37	exon	73150746	73150841	54.9394486633342	-	.	gene_id "ENSMUSG00000006276.12"; transcript_id "ENSMUSG00000006276.12_tx_5"; exon_id "chr8_73150746_73150841_-"; exonnum "5"; txlen "2801";
chr8	ENSEMBL_gcm37	exon	73150746	73150841	53.3169615768825	-	.	gene_id "ENSMUSG00000006276.12"; transcript_id "ENSMUSG00000006276.12_tx_6"; exon_id "chr8_73150746_73150841_-"; exonnum "5"; txlen "3140";
chr8	ENSEMBL_gcm37	exon	73150746	73150841	50.241355141846	-	.	gene_id "ENSMUSG00000006276.12"; transcript_id "ENSMUSG00000006276.12_tx_7"; exon_id "chr8_73150746_73150841_-"; exonnum "5"; txlen "3007";
chr8	ENSEMBL_gcm37	exon	73150746	73150841	48.0963549050378	-	.	gene_id "ENSMUSG00000006276.12"; transcript_id "ENSMUSG00000006276.12_tx_8"; exon_id "chr8_73150746_73150841_-"; exonnum "5"; txlen "2934";
chr8	HAVANA	exon	73151426	73152897	0	-	.	gene_id "ENSMUSG00000006276.12"; transcript_id "ENSMUST00000211977.2"; gene_type "protein_coding"; gene_name "Eps15l1"; transcript_type "retained_intron"; transcript_name "Eps15l1-202"; exon_number 4; exon_id "ENSMUSE00001391171.2"; level 2; transcript_support_level "1"; mgi_id "MGI:104582"; havana_gene "OTTMUSG00000062100.1"; havana_transcript "OTTMUST00000151603.1";
chr8	HAVANA	transcript	73151426	73175285	0	-	.	gene_id "ENSMUSG00000006276.12"; transcript_id "ENSMUST00000211977.2"; gene_type "protein_coding"; gene_name "Eps15l1"; transcript_type "retained_intron"; transcript_name "Eps15l1-202"; level 2; transcript_support_level "1"; mgi_id "MGI:104582"; havana_gene "OTTMUSG00000062100.1"; havana_transcript "OTTMUST00000151603.1";
chr8	HAVANA	exon	73152850	73152897	0	-	.	gene_id "ENSMUSG00000006276.12"; transcript_id "ENSMUST00000249899.1"; gene_type "protein_coding"; gene_name "Eps15l1"; transcript_type "protein_coding"; transcript_name "Eps15l1-207"; exon_number 4; exon_id "ENSMUSE00000213126.4"; level 2; protein_id "ENSMUSP00000159997.1"; mgi_id "MGI:104582"; tag "basic"; havana_gene "OTTMUSG00000062100.1";
chr8	HAVANA	CDS	73152850	73152897	0	-	0	gene_id "ENSMUSG00000006276.12"; transcript_id "ENSMUST00000249899.1"; gene_type "protein_coding"; gene_name "Eps15l1"; transcript_type "protein_coding"; transcript_name "Eps15l1-207"; exon_number 4; exon_id "ENSMUSE00000213126.4"; level 2; protein_id "ENSMUSP00000159997.1"; mgi_id "MGI:104582"; tag "basic"; havana_gene "OTTMUSG00000062100.1";
chr8	HAVANA	exon	73152850	73152897	0	-	.	gene_id "ENSMUSG00000006276.12"; transcript_id "ENSMUST00000163643.3"; gene_type "protein_coding"; gene_name "Eps15l1"; transcript_type "protein_coding"; transcript_name "Eps15l1-201"; exon_number 4; exon_id "ENSMUSE00000213126.4"; level 2; protein_id "ENSMUSP00000129739.2"; transcript_support_level "1"; mgi_id "MGI:104582"; tag "basic"; tag "Ensembl_canonical"; tag "GENCODE_Primary"; tag "appris_principal_1"; tag "CCDS"; ccdsid "CCDS52597.1"; havana_gene "OTTMUSG00000062100.1"; havana_transcript "OTTMUST00000151599.1";
chr8	HAVANA	CDS	73152850	73152897	0	-	0	gene_id "ENSMUSG00000006276.12"; transcript_id "ENSMUST00000163643.3"; gene_type "protein_coding"; gene_name "Eps15l1"; transcript_type "protein_coding"; transcript_name "Eps15l1-201"; exon_number 4; exon_id "ENSMUSE00000213126.4"; level 2; protein_id "ENSMUSP00000129739.2"; transcript_support_level "1"; mgi_id "MGI:104582"; tag "basic"; tag "Ensembl_canonical"; tag "GENCODE_Primary"; tag "appris_principal_1"; tag "CCDS"; ccdsid "CCDS52597.1"; havana_gene "OTTMUSG00000062100.1"; havana_transcript "OTTMUST00000151599.1";
chr8	HAVANA	exon	73152850	73152897	0	-	.	gene_id "ENSMUSG00000006276.12"; transcript_id "ENSMUST00000212121.2"; gene_type "protein_coding"; gene_name "Eps15l1"; transcript_type "protein_coding"; transcript_name "Eps15l1-203"; exon_number 4; exon_id "ENSMUSE00000213126.4"; level 2; protein_id "ENSMUSP00000148468.2"; transcript_support_level "1"; mgi_id "MGI:104582"; tag "basic"; tag "CCDS"; ccdsid "CCDS85561.1"; havana_gene "OTTMUSG00000062100.1"; havana_transcript "OTTMUST00000151600.1";
chr8	HAVANA	CDS	73152850	73152897	0	-	0	gene_id "ENSMUSG00000006276.12"; transcript_id "ENSMUST00000212121.2"; gene_type "protein_coding"; gene_name "Eps15l1"; transcript_type "protein_coding"; transcript_name "Eps15l1-203"; exon_number 4; exon_id "ENSMUSE00000213126.4"; level 2; protein_id "ENSMUSP00000148468.2"; transcript_support_level "1"; mgi_id "MGI:104582"; tag "basic"; tag "CCDS"; ccdsid "CCDS85561.1"; havana_gene "OTTMUSG00000062100.1"; havana_transcript "OTTMUST00000151600.1";
chr8	HAVANA	exon	73152850	73152897	0	-	.	gene_id "ENSMUSG00000006276.12"; transcript_id "ENSMUST00000212950.2"; gene_type "protein_coding"; gene_name "Eps15l1"; transcript_type "retained_intron"; transcript_name "Eps15l1-206"; exon_number 4; exon_id "ENSMUSE00001392908.2"; level 2; transcript_support_level "1"; mgi_id "MGI:104582"; havana_gene "OTTMUSG00000062100.1"; havana_transcript "OTTMUST00000151602.1";
chr8	HAVANA	exon	73152850	73152897	0	-	.	gene_id "ENSMUSG00000006276.12"; transcript_id "ENSMUST00000212590.3"; gene_type "protein_coding"; gene_name "Eps15l1"; transcript_type "protein_coding"; transcript_name "Eps15l1-205"; exon_number 4; exon_id "ENSMUSE00000213126.4"; level 2; protein_id "ENSMUSP00000148484.2"; transcript_support_level "1"; mgi_id "MGI:104582"; tag "basic"; tag "CCDS"; ccdsid "CCDS85560.1"; havana_gene "OTTMUSG00000062100.1"; havana_transcript "OTTMUST00000151604.1";
chr8	HAVANA	CDS	73152850	73152897	0	-	0	gene_id "ENSMUSG00000006276.12"; transcript_id "ENSMUST00000212590.3"; gene_type "protein_coding"; gene_name "Eps15l1"; transcript_type "protein_coding"; transcript_name "Eps15l1-205"; exon_number 4; exon_id "ENSMUSE00000213126.4"; level 2; protein_id "ENSMUSP00000148484.2"; transcript_support_level "1"; mgi_id "MGI:104582"; tag "basic"; tag "CCDS"; ccdsid "CCDS85560.1"; havana_gene "OTTMUSG00000062100.1"; havana_transcript "OTTMUST00000151604.1";
chr8	ENSEMBL_gcm37	exon	73152850	73152897	0.761643278504995	-	.	gene_id "ENSMUSG00000006276.12"; transcript_id "ENSMUSG00000006276.12_tx_10"; exon_id "chr8_73152850_73152897_-"; exonnum "4"; txlen "3312";
chr8	ENSEMBL_gcm37	exon	73152850	73152897	0.403097702679325	-	.	gene_id "ENSMUSG00000006276.12"; transcript_id "ENSMUSG00000006276.12_tx_11"; exon_id "chr8_73152850_73152897_-"; exonnum "4"; txlen "3332";
chr8	ENSEMBL_gcm37	exon	73152850	73152897	54.9394486633342	-	.	gene_id "ENSMUSG00000006276.12"; transcript_id "ENSMUSG00000006276.12_tx_5"; exon_id "chr8_73152850_73152897_-"; exonnum "4"; txlen "2801";
chr8	ENSEMBL_gcm37	exon	73152850	73152897	53.3169615768825	-	.	gene_id "ENSMUSG00000006276.12"; transcript_id "ENSMUSG00000006276.12_tx_6"; exon_id "chr8_73152850_73152897_-"; exonnum "4"; txlen "3140";
chr8	ENSEMBL_gcm37	exon	73152850	73152897	50.241355141846	-	.	gene_id "ENSMUSG00000006276.12"; transcript_id "ENSMUSG00000006276.12_tx_7"; exon_id "chr8_73152850_73152897_-"; exonnum "4"; txlen "3007";
chr8	ENSEMBL_gcm37	exon	73152850	73152897	48.0963549050378	-	.	gene_id "ENSMUSG00000006276.12"; transcript_id "ENSMUSG00000006276.12_tx_8"; exon_id "chr8_73152850_73152897_-"; exonnum "4"; txlen "2934";
chr8	HAVANA	exon	73153521	73153610	0	-	.	gene_id "ENSMUSG00000006276.12"; transcript_id "ENSMUST00000249899.1"; gene_type "protein_coding"; gene_name "Eps15l1"; transcript_type "protein_coding"; transcript_name "Eps15l1-207"; exon_number 3; exon_id "ENSMUSE00000213115.4"; level 2; protein_id "ENSMUSP00000159997.1"; mgi_id "MGI:104582"; tag "basic"; havana_gene "OTTMUSG00000062100.1";
chr8	HAVANA	CDS	73153521	73153610	0	-	0	gene_id "ENSMUSG00000006276.12"; transcript_id "ENSMUST00000249899.1"; gene_type "protein_coding"; gene_name "Eps15l1"; transcript_type "protein_coding"; transcript_name "Eps15l1-207"; exon_number 3; exon_id "ENSMUSE00000213115.4"; level 2; protein_id "ENSMUSP00000159997.1"; mgi_id "MGI:104582"; tag "basic"; havana_gene "OTTMUSG00000062100.1";
chr8	HAVANA	exon	73153521	73153610	0	-	.	gene_id "ENSMUSG00000006276.12"; transcript_id "ENSMUST00000163643.3"; gene_type "protein_coding"; gene_name "Eps15l1"; transcript_type "protein_coding"; transcript_name "Eps15l1-201"; exon_number 3; exon_id "ENSMUSE00000213115.4"; level 2; protein_id "ENSMUSP00000129739.2"; transcript_support_level "1"; mgi_id "MGI:104582"; tag "basic"; tag "Ensembl_canonical"; tag "GENCODE_Primary"; tag "appris_principal_1"; tag "CCDS"; ccdsid "CCDS52597.1"; havana_gene "OTTMUSG00000062100.1"; havana_transcript "OTTMUST00000151599.1";
chr8	HAVANA	CDS	73153521	73153610	0	-	0	gene_id "ENSMUSG00000006276.12"; transcript_id "ENSMUST00000163643.3"; gene_type "protein_coding"; gene_name "Eps15l1"; transcript_type "protein_coding"; transcript_name "Eps15l1-201"; exon_number 3; exon_id "ENSMUSE00000213115.4"; level 2; protein_id "ENSMUSP00000129739.2"; transcript_support_level "1"; mgi_id "MGI:104582"; tag "basic"; tag "Ensembl_canonical"; tag "GENCODE_Primary"; tag "appris_principal_1"; tag "CCDS"; ccdsid "CCDS52597.1"; havana_gene "OTTMUSG00000062100.1"; havana_transcript "OTTMUST00000151599.1";
chr8	HAVANA	exon	73153521	73153610	0	-	.	gene_id "ENSMUSG00000006276.12"; transcript_id "ENSMUST00000212121.2"; gene_type "protein_coding"; gene_name "Eps15l1"; transcript_type "protein_coding"; transcript_name "Eps15l1-203"; exon_number 3; exon_id "ENSMUSE00000213115.4"; level 2; protein_id "ENSMUSP00000148468.2"; transcript_support_level "1"; mgi_id "MGI:104582"; tag "basic"; tag "CCDS"; ccdsid "CCDS85561.1"; havana_gene "OTTMUSG00000062100.1"; havana_transcript "OTTMUST00000151600.1";
chr8	HAVANA	CDS	73153521	73153610	0	-	0	gene_id "ENSMUSG00000006276.12"; transcript_id "ENSMUST00000212121.2"; gene_type "protein_coding"; gene_name "Eps15l1"; transcript_type "protein_coding"; transcript_name "Eps15l1-203"; exon_number 3; exon_id "ENSMUSE00000213115.4"; level 2; protein_id "ENSMUSP00000148468.2"; transcript_support_level "1"; mgi_id "MGI:104582"; tag "basic"; tag "CCDS"; ccdsid "CCDS85561.1"; havana_gene "OTTMUSG00000062100.1"; havana_transcript "OTTMUST00000151600.1";
chr8	HAVANA	exon	73153521	73153610	0	-	.	gene_id "ENSMUSG00000006276.12"; transcript_id "ENSMUST00000212950.2"; gene_type "protein_coding"; gene_name "Eps15l1"; transcript_type "retained_intron"; transcript_name "Eps15l1-206"; exon_number 3; exon_id "ENSMUSE00001389847.2"; level 2; transcript_support_level "1"; mgi_id "MGI:104582"; havana_gene "OTTMUSG00000062100.1"; havana_transcript "OTTMUST00000151602.1";
chr8	HAVANA	exon	73153521	73153610	0	-	.	gene_id "ENSMUSG00000006276.12"; transcript_id "ENSMUST00000212590.3"; gene_type "protein_coding"; gene_name "Eps15l1"; transcript_type "protein_coding"; transcript_name "Eps15l1-205"; exon_number 3; exon_id "ENSMUSE00000213115.4"; level 2; protein_id "ENSMUSP00000148484.2"; transcript_support_level "1"; mgi_id "MGI:104582"; tag "basic"; tag "CCDS"; ccdsid "CCDS85560.1"; havana_gene "OTTMUSG00000062100.1"; havana_transcript "OTTMUST00000151604.1";
chr8	HAVANA	CDS	73153521	73153610	0	-	0	gene_id "ENSMUSG00000006276.12"; transcript_id "ENSMUST00000212590.3"; gene_type "protein_coding"; gene_name "Eps15l1"; transcript_type "protein_coding"; transcript_name "Eps15l1-205"; exon_number 3; exon_id "ENSMUSE00000213115.4"; level 2; protein_id "ENSMUSP00000148484.2"; transcript_support_level "1"; mgi_id "MGI:104582"; tag "basic"; tag "CCDS"; ccdsid "CCDS85560.1"; havana_gene "OTTMUSG00000062100.1"; havana_transcript "OTTMUST00000151604.1";
chr8	HAVANA	exon	73153521	73153610	0	-	.	gene_id "ENSMUSG00000006276.12"; transcript_id "ENSMUST00000211977.2"; gene_type "protein_coding"; gene_name "Eps15l1"; transcript_type "retained_intron"; transcript_name "Eps15l1-202"; exon_number 3; exon_id "ENSMUSE00001389847.2"; level 2; transcript_support_level "1"; mgi_id "MGI:104582"; havana_gene "OTTMUSG00000062100.1"; havana_transcript "OTTMUST00000151603.1";
chr8	ENSEMBL_gcm37	exon	73153521	73153610	0.761643278504995	-	.	gene_id "ENSMUSG00000006276.12"; transcript_id "ENSMUSG00000006276.12_tx_10"; exon_id "chr8_73153521_73153610_-"; exonnum "3"; txlen "3312";
chr8	ENSEMBL_gcm37	exon	73153521	73153610	0.403097702679325	-	.	gene_id "ENSMUSG00000006276.12"; transcript_id "ENSMUSG00000006276.12_tx_11"; exon_id "chr8_73153521_73153610_-"; exonnum "3"; txlen "3332";
chr8	ENSEMBL_gcm37	exon	73153521	73153610	54.9394486633342	-	.	gene_id "ENSMUSG00000006276.12"; transcript_id "ENSMUSG00000006276.12_tx_5"; exon_id "chr8_73153521_73153610_-"; exonnum "3"; txlen "2801";
chr8	ENSEMBL_gcm37	exon	73153521	73153610	53.3169615768825	-	.	gene_id "ENSMUSG00000006276.12"; transcript_id "ENSMUSG00000006276.12_tx_6"; exon_id "chr8_73153521_73153610_-"; exonnum "3"; txlen "3140";
chr8	ENSEMBL_gcm37	exon	73153521	73153610	50.241355141846	-	.	gene_id "ENSMUSG00000006276.12"; transcript_id "ENSMUSG00000006276.12_tx_7"; exon_id "chr8_73153521_73153610_-"; exonnum "3"; txlen "3007";
chr8	ENSEMBL_gcm37	exon	73153521	73153610	48.0963549050378	-	.	gene_id "ENSMUSG00000006276.12"; transcript_id "ENSMUSG00000006276.12_tx_8"; exon_id "chr8_73153521_73153610_-"; exonnum "3"; txlen "2934";
chr8	HAVANA	exon	73154036	73154077	0	-	.	gene_id "ENSMUSG00000006276.12"; transcript_id "ENSMUST00000249899.1"; gene_type "protein_coding"; gene_name "Eps15l1"; transcript_type "protein_coding"; transcript_name "Eps15l1-207"; exon_number 2; exon_id "ENSMUSE00000213103.4"; level 2; protein_id "ENSMUSP00000159997.1"; mgi_id "MGI:104582"; tag "basic"; havana_gene "OTTMUSG00000062100.1";
chr8	HAVANA	CDS	73154036	73154077	0	-	0	gene_id "ENSMUSG00000006276.12"; transcript_id "ENSMUST00000249899.1"; gene_type "protein_coding"; gene_name "Eps15l1"; transcript_type "protein_coding"; transcript_name "Eps15l1-207"; exon_number 2; exon_id "ENSMUSE00000213103.4"; level 2; protein_id "ENSMUSP00000159997.1"; mgi_id "MGI:104582"; tag "basic"; havana_gene "OTTMUSG00000062100.1";
chr8	HAVANA	exon	73154036	73154077	0	-	.	gene_id "ENSMUSG00000006276.12"; transcript_id "ENSMUST00000163643.3"; gene_type "protein_coding"; gene_name "Eps15l1"; transcript_type "protein_coding"; transcript_name "Eps15l1-201"; exon_number 2; exon_id "ENSMUSE00000213103.4"; level 2; protein_id "ENSMUSP00000129739.2"; transcript_support_level "1"; mgi_id "MGI:104582"; tag "basic"; tag "Ensembl_canonical"; tag "GENCODE_Primary"; tag "appris_principal_1"; tag "CCDS"; ccdsid "CCDS52597.1"; havana_gene "OTTMUSG00000062100.1"; havana_transcript "OTTMUST00000151599.1";
chr8	HAVANA	CDS	73154036	73154077	0	-	0	gene_id "ENSMUSG00000006276.12"; transcript_id "ENSMUST00000163643.3"; gene_type "protein_coding"; gene_name "Eps15l1"; transcript_type "protein_coding"; transcript_name "Eps15l1-201"; exon_number 2; exon_id "ENSMUSE00000213103.4"; level 2; protein_id "ENSMUSP00000129739.2"; transcript_support_level "1"; mgi_id "MGI:104582"; tag "basic"; tag "Ensembl_canonical"; tag "GENCODE_Primary"; tag "appris_principal_1"; tag "CCDS"; ccdsid "CCDS52597.1"; havana_gene "OTTMUSG00000062100.1"; havana_transcript "OTTMUST00000151599.1";
chr8	HAVANA	exon	73154036	73154077	0	-	.	gene_id "ENSMUSG00000006276.12"; transcript_id "ENSMUST00000212121.2"; gene_type "protein_coding"; gene_name "Eps15l1"; transcript_type "protein_coding"; transcript_name "Eps15l1-203"; exon_number 2; exon_id "ENSMUSE00000213103.4"; level 2; protein_id "ENSMUSP00000148468.2"; transcript_support_level "1"; mgi_id "MGI:104582"; tag "basic"; tag "CCDS"; ccdsid "CCDS85561.1"; havana_gene "OTTMUSG00000062100.1"; havana_transcript "OTTMUST00000151600.1";
chr8	HAVANA	CDS	73154036	73154077	0	-	0	gene_id "ENSMUSG00000006276.12"; transcript_id "ENSMUST00000212121.2"; gene_type "protein_coding"; gene_name "Eps15l1"; transcript_type "protein_coding"; transcript_name "Eps15l1-203"; exon_number 2; exon_id "ENSMUSE00000213103.4"; level 2; protein_id "ENSMUSP00000148468.2"; transcript_support_level "1"; mgi_id "MGI:104582"; tag "basic"; tag "CCDS"; ccdsid "CCDS85561.1"; havana_gene "OTTMUSG00000062100.1"; havana_transcript "OTTMUST00000151600.1";
chr8	HAVANA	exon	73154036	73154077	0	-	.	gene_id "ENSMUSG00000006276.12"; transcript_id "ENSMUST00000212950.2"; gene_type "protein_coding"; gene_name "Eps15l1"; transcript_type "retained_intron"; transcript_name "Eps15l1-206"; exon_number 2; exon_id "ENSMUSE00001389910.2"; level 2; transcript_support_level "1"; mgi_id "MGI:104582"; havana_gene "OTTMUSG00000062100.1"; havana_transcript "OTTMUST00000151602.1";
chr8	HAVANA	exon	73154036	73154077	0	-	.	gene_id "ENSMUSG00000006276.12"; transcript_id "ENSMUST00000212590.3"; gene_type "protein_coding"; gene_name "Eps15l1"; transcript_type "protein_coding"; transcript_name "Eps15l1-205"; exon_number 2; exon_id "ENSMUSE00000213103.4"; level 2; protein_id "ENSMUSP00000148484.2"; transcript_support_level "1"; mgi_id "MGI:104582"; tag "basic"; tag "CCDS"; ccdsid "CCDS85560.1"; havana_gene "OTTMUSG00000062100.1"; havana_transcript "OTTMUST00000151604.1";
chr8	HAVANA	CDS	73154036	73154077	0	-	0	gene_id "ENSMUSG00000006276.12"; transcript_id "ENSMUST00000212590.3"; gene_type "protein_coding"; gene_name "Eps15l1"; transcript_type "protein_coding"; transcript_name "Eps15l1-205"; exon_number 2; exon_id "ENSMUSE00000213103.4"; level 2; protein_id "ENSMUSP00000148484.2"; transcript_support_level "1"; mgi_id "MGI:104582"; tag "basic"; tag "CCDS"; ccdsid "CCDS85560.1"; havana_gene "OTTMUSG00000062100.1"; havana_transcript "OTTMUST00000151604.1";
chr8	HAVANA	exon	73154036	73154077	0	-	.	gene_id "ENSMUSG00000006276.12"; transcript_id "ENSMUST00000211977.2"; gene_type "protein_coding"; gene_name "Eps15l1"; transcript_type "retained_intron"; transcript_name "Eps15l1-202"; exon_number 2; exon_id "ENSMUSE00001389910.2"; level 2; transcript_support_level "1"; mgi_id "MGI:104582"; havana_gene "OTTMUSG00000062100.1"; havana_transcript "OTTMUST00000151603.1";
chr8	ENSEMBL_gcm37	exon	73154036	73154077	0.761643278504995	-	.	gene_id "ENSMUSG00000006276.12"; transcript_id "ENSMUSG00000006276.12_tx_10"; exon_id "chr8_73154036_73154077_-"; exonnum "2"; txlen "3312";
chr8	ENSEMBL_gcm37	exon	73154036	73154077	0.403097702679325	-	.	gene_id "ENSMUSG00000006276.12"; transcript_id "ENSMUSG00000006276.12_tx_11"; exon_id "chr8_73154036_73154077_-"; exonnum "2"; txlen "3332";
chr8	ENSEMBL_gcm37	exon	73154036	73154077	54.9394486633342	-	.	gene_id "ENSMUSG00000006276.12"; transcript_id "ENSMUSG00000006276.12_tx_5"; exon_id "chr8_73154036_73154077_-"; exonnum "2"; txlen "2801";
chr8	ENSEMBL_gcm37	exon	73154036	73154077	53.3169615768825	-	.	gene_id "ENSMUSG00000006276.12"; transcript_id "ENSMUSG00000006276.12_tx_6"; exon_id "chr8_73154036_73154077_-"; exonnum "2"; txlen "3140";
chr8	ENSEMBL_gcm37	exon	73154036	73154077	50.241355141846	-	.	gene_id "ENSMUSG00000006276.12"; transcript_id "ENSMUSG00000006276.12_tx_7"; exon_id "chr8_73154036_73154077_-"; exonnum "2"; txlen "3007";
chr8	ENSEMBL_gcm37	exon	73154036	73154077	48.0963549050378	-	.	gene_id "ENSMUSG00000006276.12"; transcript_id "ENSMUSG00000006276.12_tx_8"; exon_id "chr8_73154036_73154077_-"; exonnum "2"; txlen "2934";
chr8	HAVANA	gene	73171253	73175316	0	-	.	gene_id "ENSMUSG00000110558.2"; gene_type "TEC"; gene_name "Gm45779"; level 2; mgi_id "MGI:5804894"; havana_gene "OTTMUSG00000062107.1";
chr8	HAVANA	transcript	73171253	73175316	0	-	.	gene_id "ENSMUSG00000110558.2"; transcript_id "ENSMUST00000212189.2"; gene_type "TEC"; gene_name "Gm45779"; transcript_type "TEC"; transcript_name "Gm45779-201"; level 2; transcript_support_level "NA"; mgi_id "MGI:5804894"; tag "basic"; tag "Ensembl_canonical"; tag "GENCODE_Primary"; havana_gene "OTTMUSG00000062107.1"; havana_transcript "OTTMUST00000151610.1";
chr8	HAVANA	exon	73171253	73175316	0	-	.	gene_id "ENSMUSG00000110558.2"; transcript_id "ENSMUST00000212189.2"; gene_type "TEC"; gene_name "Gm45779"; transcript_type "TEC"; transcript_name "Gm45779-201"; exon_number 1; exon_id "ENSMUSE00001393611.2"; level 2; transcript_support_level "NA"; mgi_id "MGI:5804894"; tag "basic"; tag "Ensembl_canonical"; tag "GENCODE_Primary"; havana_gene "OTTMUSG00000062107.1"; havana_transcript "OTTMUST00000151610.1";
chr8	HAVANA	CDS	73175249	73175281	0	-	0	gene_id "ENSMUSG00000006276.12"; transcript_id "ENSMUST00000249899.1"; gene_type "protein_coding"; gene_name "Eps15l1"; transcript_type "protein_coding"; transcript_name "Eps15l1-207"; exon_number 1; exon_id "ENSMUSE00000908205.4"; level 2; protein_id "ENSMUSP00000159997.1"; mgi_id "MGI:104582"; tag "basic"; havana_gene "OTTMUSG00000062100.1";
chr8	HAVANA	CDS	73175249	73175281	0	-	0	gene_id "ENSMUSG00000006276.12"; transcript_id "ENSMUST00000163643.3"; gene_type "protein_coding"; gene_name "Eps15l1"; transcript_type "protein_coding"; transcript_name "Eps15l1-201"; exon_number 1; exon_id "ENSMUSE00001496165.2"; level 2; protein_id "ENSMUSP00000129739.2"; transcript_support_level "1"; mgi_id "MGI:104582"; tag "basic"; tag "Ensembl_canonical"; tag "GENCODE_Primary"; tag "appris_principal_1"; tag "CCDS"; ccdsid "CCDS52597.1"; havana_gene "OTTMUSG00000062100.1"; havana_transcript "OTTMUST00000151599.1";
chr8	HAVANA	CDS	73175249	73175281	0	-	0	gene_id "ENSMUSG00000006276.12"; transcript_id "ENSMUST00000212121.2"; gene_type "protein_coding"; gene_name "Eps15l1"; transcript_type "protein_coding"; transcript_name "Eps15l1-203"; exon_number 1; exon_id "ENSMUSE00001389610.2"; level 2; protein_id "ENSMUSP00000148468.2"; transcript_support_level "1"; mgi_id "MGI:104582"; tag "basic"; tag "CCDS"; ccdsid "CCDS85561.1"; havana_gene "OTTMUSG00000062100.1"; havana_transcript "OTTMUST00000151600.1";
chr8	HAVANA	CDS	73175249	73175281	0	-	0	gene_id "ENSMUSG00000006276.12"; transcript_id "ENSMUST00000212590.3"; gene_type "protein_coding"; gene_name "Eps15l1"; transcript_type "protein_coding"; transcript_name "Eps15l1-205"; exon_number 1; exon_id "ENSMUSE00001391553.2"; level 2; protein_id "ENSMUSP00000148484.2"; transcript_support_level "1"; mgi_id "MGI:104582"; tag "basic"; tag "CCDS"; ccdsid "CCDS85560.1"; havana_gene "OTTMUSG00000062100.1"; havana_transcript "OTTMUST00000151604.1";
chr8	HAVANA	exon	73175249	73175282	0	-	.	gene_id "ENSMUSG00000006276.12"; transcript_id "ENSMUST00000212950.2"; gene_type "protein_coding"; gene_name "Eps15l1"; transcript_type "retained_intron"; transcript_name "Eps15l1-206"; exon_number 1; exon_id "ENSMUSE00001390049.2"; level 2; transcript_support_level "1"; mgi_id "MGI:104582"; havana_gene "OTTMUSG00000062100.1"; havana_transcript "OTTMUST00000151602.1";
chr8	HAVANA	exon	73175249	73175285	0	-	.	gene_id "ENSMUSG00000006276.12"; transcript_id "ENSMUST00000211977.2"; gene_type "protein_coding"; gene_name "Eps15l1"; transcript_type "retained_intron"; transcript_name "Eps15l1-202"; exon_number 1; exon_id "ENSMUSE00001390004.2"; level 2; transcript_support_level "1"; mgi_id "MGI:104582"; havana_gene "OTTMUSG00000062100.1"; havana_transcript "OTTMUST00000151603.1";
chr8	HAVANA	exon	73175249	73175295	0	-	.	gene_id "ENSMUSG00000006276.12"; transcript_id "ENSMUST00000212121.2"; gene_type "protein_coding"; gene_name "Eps15l1"; transcript_type "protein_coding"; transcript_name "Eps15l1-203"; exon_number 1; exon_id "ENSMUSE00001389610.2"; level 2; protein_id "ENSMUSP00000148468.2"; transcript_support_level "1"; mgi_id "MGI:104582"; tag "basic"; tag "CCDS"; ccdsid "CCDS85561.1"; havana_gene "OTTMUSG00000062100.1"; havana_transcript "OTTMUST00000151600.1";
chr8	ENSEMBL_gcm37	exon	73175249	73175295	0.761643278504995	-	.	gene_id "ENSMUSG00000006276.12"; transcript_id "ENSMUSG00000006276.12_tx_10"; exon_id "chr8_73175249_73175295_-"; exonnum "1"; txlen "3312";
chr8	ENSEMBL_gcm37	exon	73175249	73175295	0.403097702679325	-	.	gene_id "ENSMUSG00000006276.12"; transcript_id "ENSMUSG00000006276.12_tx_11"; exon_id "chr8_73175249_73175295_-"; exonnum "1"; txlen "3332";
chr8	ENSEMBL_gcm37	exon	73175249	73175295	54.9394486633342	-	.	gene_id "ENSMUSG00000006276.12"; transcript_id "ENSMUSG00000006276.12_tx_5"; exon_id "chr8_73175249_73175295_-"; exonnum "1"; txlen "2801";
chr8	ENSEMBL_gcm37	exon	73175249	73175295	53.3169615768825	-	.	gene_id "ENSMUSG00000006276.12"; transcript_id "ENSMUSG00000006276.12_tx_6"; exon_id "chr8_73175249_73175295_-"; exonnum "1"; txlen "3140";
chr8	ENSEMBL_gcm37	exon	73175249	73175295	50.241355141846	-	.	gene_id "ENSMUSG00000006276.12"; transcript_id "ENSMUSG00000006276.12_tx_7"; exon_id "chr8_73175249_73175295_-"; exonnum "1"; txlen "3007";
chr8	ENSEMBL_gcm37	exon	73175249	73175295	48.0963549050378	-	.	gene_id "ENSMUSG00000006276.12"; transcript_id "ENSMUSG00000006276.12_tx_8"; exon_id "chr8_73175249_73175295_-"; exonnum "1"; txlen "2934";
chr8	HAVANA	exon	73175249	73175299	0	-	.	gene_id "ENSMUSG00000006276.12"; transcript_id "ENSMUST00000212590.3"; gene_type "protein_coding"; gene_name "Eps15l1"; transcript_type "protein_coding"; transcript_name "Eps15l1-205"; exon_number 1; exon_id "ENSMUSE00001391553.2"; level 2; protein_id "ENSMUSP00000148484.2"; transcript_support_level "1"; mgi_id "MGI:104582"; tag "basic"; tag "CCDS"; ccdsid "CCDS85560.1"; havana_gene "OTTMUSG00000062100.1"; havana_transcript "OTTMUST00000151604.1";
chr8	HAVANA	exon	73175249	73175301	0	-	.	gene_id "ENSMUSG00000006276.12"; transcript_id "ENSMUST00000249899.1"; gene_type "protein_coding"; gene_name "Eps15l1"; transcript_type "protein_coding"; transcript_name "Eps15l1-207"; exon_number 1; exon_id "ENSMUSE00000908205.4"; level 2; protein_id "ENSMUSP00000159997.1"; mgi_id "MGI:104582"; tag "basic"; havana_gene "OTTMUSG00000062100.1";
chr8	HAVANA	exon	73175249	73175304	0	-	.	gene_id "ENSMUSG00000006276.12"; transcript_id "ENSMUST00000163643.3"; gene_type "protein_coding"; gene_name "Eps15l1"; transcript_type "protein_coding"; transcript_name "Eps15l1-201"; exon_number 1; exon_id "ENSMUSE00001496165.2"; level 2; protein_id "ENSMUSP00000129739.2"; transcript_support_level "1"; mgi_id "MGI:104582"; tag "basic"; tag "Ensembl_canonical"; tag "GENCODE_Primary"; tag "appris_principal_1"; tag "CCDS"; ccdsid "CCDS52597.1"; havana_gene "OTTMUSG00000062100.1"; havana_transcript "OTTMUST00000151599.1";
chr8	HAVANA	start_codon	73175279	73175281	0	-	0	gene_id "ENSMUSG00000006276.12"; transcript_id "ENSMUST00000249899.1"; gene_type "protein_coding"; gene_name "Eps15l1"; transcript_type "protein_coding"; transcript_name "Eps15l1-207"; exon_number 1; exon_id "ENSMUSE00000908205.4"; level 2; protein_id "ENSMUSP00000159997.1"; mgi_id "MGI:104582"; tag "basic"; havana_gene "OTTMUSG00000062100.1";
chr8	HAVANA	start_codon	73175279	73175281	0	-	0	gene_id "ENSMUSG00000006276.12"; transcript_id "ENSMUST00000163643.3"; gene_type "protein_coding"; gene_name "Eps15l1"; transcript_type "protein_coding"; transcript_name "Eps15l1-201"; exon_number 1; exon_id "ENSMUSE00001496165.2"; level 2; protein_id "ENSMUSP00000129739.2"; transcript_support_level "1"; mgi_id "MGI:104582"; tag "basic"; tag "Ensembl_canonical"; tag "GENCODE_Primary"; tag "appris_principal_1"; tag "CCDS"; ccdsid "CCDS52597.1"; havana_gene "OTTMUSG00000062100.1"; havana_transcript "OTTMUST00000151599.1";
chr8	HAVANA	start_codon	73175279	73175281	0	-	0	gene_id "ENSMUSG00000006276.12"; transcript_id "ENSMUST00000212121.2"; gene_type "protein_coding"; gene_name "Eps15l1"; transcript_type "protein_coding"; transcript_name "Eps15l1-203"; exon_number 1; exon_id "ENSMUSE00001389610.2"; level 2; protein_id "ENSMUSP00000148468.2"; transcript_support_level "1"; mgi_id "MGI:104582"; tag "basic"; tag "CCDS"; ccdsid "CCDS85561.1"; havana_gene "OTTMUSG00000062100.1"; havana_transcript "OTTMUST00000151600.1";
chr8	HAVANA	start_codon	73175279	73175281	0	-	0	gene_id "ENSMUSG00000006276.12"; transcript_id "ENSMUST00000212590.3"; gene_type "protein_coding"; gene_name "Eps15l1"; transcript_type "protein_coding"; transcript_name "Eps15l1-205"; exon_number 1; exon_id "ENSMUSE00001391553.2"; level 2; protein_id "ENSMUSP00000148484.2"; transcript_support_level "1"; mgi_id "MGI:104582"; tag "basic"; tag "CCDS"; ccdsid "CCDS85560.1"; havana_gene "OTTMUSG00000062100.1"; havana_transcript "OTTMUST00000151604.1";
chr8	HAVANA	UTR	73175282	73175295	0	-	.	gene_id "ENSMUSG00000006276.12"; transcript_id "ENSMUST00000212121.2"; gene_type "protein_coding"; gene_name "Eps15l1"; transcript_type "protein_coding"; transcript_name "Eps15l1-203"; exon_number 1; exon_id "ENSMUSE00001389610.2"; level 2; protein_id "ENSMUSP00000148468.2"; transcript_support_level "1"; mgi_id "MGI:104582"; tag "basic"; tag "CCDS"; ccdsid "CCDS85561.1"; havana_gene "OTTMUSG00000062100.1"; havana_transcript "OTTMUST00000151600.1";
chr8	HAVANA	UTR	73175282	73175299	0	-	.	gene_id "ENSMUSG00000006276.12"; transcript_id "ENSMUST00000212590.3"; gene_type "protein_coding"; gene_name "Eps15l1"; transcript_type "protein_coding"; transcript_name "Eps15l1-205"; exon_number 1; exon_id "ENSMUSE00001391553.2"; level 2; protein_id "ENSMUSP00000148484.2"; transcript_support_level "1"; mgi_id "MGI:104582"; tag "basic"; tag "CCDS"; ccdsid "CCDS85560.1"; havana_gene "OTTMUSG00000062100.1"; havana_transcript "OTTMUST00000151604.1";
chr8	HAVANA	UTR	73175282	73175301	0	-	.	gene_id "ENSMUSG00000006276.12"; transcript_id "ENSMUST00000249899.1"; gene_type "protein_coding"; gene_name "Eps15l1"; transcript_type "protein_coding"; transcript_name "Eps15l1-207"; exon_number 1; exon_id "ENSMUSE00000908205.4"; level 2; protein_id "ENSMUSP00000159997.1"; mgi_id "MGI:104582"; tag "basic"; havana_gene "OTTMUSG00000062100.1";
chr8	HAVANA	UTR	73175282	73175304	0	-	.	gene_id "ENSMUSG00000006276.12"; transcript_id "ENSMUST00000163643.3"; gene_type "protein_coding"; gene_name "Eps15l1"; transcript_type "protein_coding"; transcript_name "Eps15l1-201"; exon_number 1; exon_id "ENSMUSE00001496165.2"; level 2; protein_id "ENSMUSP00000129739.2"; transcript_support_level "1"; mgi_id "MGI:104582"; tag "basic"; tag "Ensembl_canonical"; tag "GENCODE_Primary"; tag "appris_principal_1"; tag "CCDS"; ccdsid "CCDS52597.1"; havana_gene "OTTMUSG00000062100.1"; havana_transcript "OTTMUST00000151599.1";
chr8	HAVANA	UTR	73178020	73178461	0	-	.	gene_id "ENSMUSG00000019732.15"; transcript_id "ENSMUST00000019876.12"; gene_type "protein_coding"; gene_name "Calr3"; transcript_type "protein_coding"; transcript_name "Calr3-201"; exon_number 9; exon_id "ENSMUSE00000607079.3"; level 2; protein_id "ENSMUSP00000019876.6"; transcript_support_level "1"; mgi_id "MGI:1920566"; tag "basic"; tag "Ensembl_canonical"; tag "GENCODE_Primary"; tag "appris_principal_1"; tag "CCDS"; ccdsid "CCDS22413.1"; havana_gene "OTTMUSG00000031770.1"; havana_transcript "OTTMUST00000078711.1";
chr8	HAVANA	exon	73178020	73178599	0	-	.	gene_id "ENSMUSG00000019732.15"; transcript_id "ENSMUST00000019876.12"; gene_type "protein_coding"; gene_name "Calr3"; transcript_type "protein_coding"; transcript_name "Calr3-201"; exon_number 9; exon_id "ENSMUSE00000607079.3"; level 2; protein_id "ENSMUSP00000019876.6"; transcript_support_level "1"; mgi_id "MGI:1920566"; tag "basic"; tag "Ensembl_canonical"; tag "GENCODE_Primary"; tag "appris_principal_1"; tag "CCDS"; ccdsid "CCDS22413.1"; havana_gene "OTTMUSG00000031770.1"; havana_transcript "OTTMUST00000078711.1";
chr8	HAVANA	gene	73178020	73197714	0	-	.	gene_id "ENSMUSG00000019732.15"; gene_type "protein_coding"; gene_name "Calr3"; level 2; mgi_id "MGI:1920566"; havana_gene "OTTMUSG00000031770.1";
chr8	HAVANA	transcript	73178020	73197714	0	-	.	gene_id "ENSMUSG00000019732.15"; transcript_id "ENSMUST00000019876.12"; gene_type "protein_coding"; gene_name "Calr3"; transcript_type "protein_coding"; transcript_name "Calr3-201"; level 2; protein_id "ENSMUSP00000019876.6"; transcript_support_level "1"; mgi_id "MGI:1920566"; tag "basic"; tag "Ensembl_canonical"; tag "GENCODE_Primary"; tag "appris_principal_1"; tag "CCDS"; ccdsid "CCDS22413.1"; havana_gene "OTTMUSG00000031770.1"; havana_transcript "OTTMUST00000078711.1";
chr8	HAVANA	UTR	73178027	73178461	0	-	.	gene_id "ENSMUSG00000019732.15"; transcript_id "ENSMUST00000109974.2"; gene_type "protein_coding"; gene_name "Calr3"; transcript_type "protein_coding"; transcript_name "Calr3-202"; exon_number 7; exon_id "ENSMUSE00000978234.2"; level 2; protein_id "ENSMUSP00000105601.2"; transcript_support_level "1"; mgi_id "MGI:1920566"; tag "basic"; tag "CCDS"; ccdsid "CCDS40388.1"; havana_gene "OTTMUSG00000031770.1"; havana_transcript "OTTMUST00000078712.1";
chr8	HAVANA	exon	73178027	73178599	0	-	.	gene_id "ENSMUSG00000019732.15"; transcript_id "ENSMUST00000109974.2"; gene_type "protein_coding"; gene_name "Calr3"; transcript_type "protein_coding"; transcript_name "Calr3-202"; exon_number 7; exon_id "ENSMUSE00000978234.2"; level 2; protein_id "ENSMUSP00000105601.2"; transcript_support_level "1"; mgi_id "MGI:1920566"; tag "basic"; tag "CCDS"; ccdsid "CCDS40388.1"; havana_gene "OTTMUSG00000031770.1"; havana_transcript "OTTMUST00000078712.1";
chr8	ENSEMBL_gcm37	exon	73178027	73178599	13.2195722505026	-	.	gene_id "ENSMUSG00000019732.15"; transcript_id "ENSMUSG00000019732.15_tx_3"; exon_id "chr8_73178027_73178599_-"; exonnum "8"; txlen "1685";
chr8	ENSEMBL_gcm37	exon	73178027	73178599	5.78063829947977	-	.	gene_id "ENSMUSG00000019732.15"; transcript_id "ENSMUSG00000019732.15_tx_4"; exon_id "chr8_73178027_73178599_-"; exonnum "8"; txlen "1555";
chr8	HAVANA	transcript	73178027	73189000	0	-	.	gene_id "ENSMUSG00000019732.15"; transcript_id "ENSMUST00000109974.2"; gene_type "protein_coding"; gene_name "Calr3"; transcript_type "protein_coding"; transcript_name "Calr3-202"; level 2; protein_id "ENSMUSP00000105601.2"; transcript_support_level "1"; mgi_id "MGI:1920566"; tag "basic"; tag "CCDS"; ccdsid "CCDS40388.1"; havana_gene "OTTMUSG00000031770.1"; havana_transcript "OTTMUST00000078712.1";
chr8	HAVANA	stop_codon	73178459	73178461	0	-	0	gene_id "ENSMUSG00000019732.15"; transcript_id "ENSMUST00000019876.12"; gene_type "protein_coding"; gene_name "Calr3"; transcript_type "protein_coding"; transcript_name "Calr3-201"; exon_number 9; exon_id "ENSMUSE00000607079.3"; level 2; protein_id "ENSMUSP00000019876.6"; transcript_support_level "1"; mgi_id "MGI:1920566"; tag "basic"; tag "Ensembl_canonical"; tag "GENCODE_Primary"; tag "appris_principal_1"; tag "CCDS"; ccdsid "CCDS22413.1"; havana_gene "OTTMUSG00000031770.1"; havana_transcript "OTTMUST00000078711.1";
chr8	HAVANA	stop_codon	73178459	73178461	0	-	0	gene_id "ENSMUSG00000019732.15"; transcript_id "ENSMUST00000109974.2"; gene_type "protein_coding"; gene_name "Calr3"; transcript_type "protein_coding"; transcript_name "Calr3-202"; exon_number 7; exon_id "ENSMUSE00000978234.2"; level 2; protein_id "ENSMUSP00000105601.2"; transcript_support_level "1"; mgi_id "MGI:1920566"; tag "basic"; tag "CCDS"; ccdsid "CCDS40388.1"; havana_gene "OTTMUSG00000031770.1"; havana_transcript "OTTMUST00000078712.1";
chr8	HAVANA	CDS	73178462	73178599	0	-	0	gene_id "ENSMUSG00000019732.15"; transcript_id "ENSMUST00000019876.12"; gene_type "protein_coding"; gene_name "Calr3"; transcript_type "protein_coding"; transcript_name "Calr3-201"; exon_number 9; exon_id "ENSMUSE00000607079.3"; level 2; protein_id "ENSMUSP00000019876.6"; transcript_support_level "1"; mgi_id "MGI:1920566"; tag "basic"; tag "Ensembl_canonical"; tag "GENCODE_Primary"; tag "appris_principal_1"; tag "CCDS"; ccdsid "CCDS22413.1"; havana_gene "OTTMUSG00000031770.1"; havana_transcript "OTTMUST00000078711.1";
chr8	HAVANA	CDS	73178462	73178599	0	-	0	gene_id "ENSMUSG00000019732.15"; transcript_id "ENSMUST00000109974.2"; gene_type "protein_coding"; gene_name "Calr3"; transcript_type "protein_coding"; transcript_name "Calr3-202"; exon_number 7; exon_id "ENSMUSE00000978234.2"; level 2; protein_id "ENSMUSP00000105601.2"; transcript_support_level "1"; mgi_id "MGI:1920566"; tag "basic"; tag "CCDS"; ccdsid "CCDS40388.1"; havana_gene "OTTMUSG00000031770.1"; havana_transcript "OTTMUST00000078712.1";
chr8	HAVANA	exon	73179611	73179703	0	-	.	gene_id "ENSMUSG00000019732.15"; transcript_id "ENSMUST00000019876.12"; gene_type "protein_coding"; gene_name "Calr3"; transcript_type "protein_coding"; transcript_name "Calr3-201"; exon_number 8; exon_id "ENSMUSE00001025808.2"; level 2; protein_id "ENSMUSP00000019876.6"; transcript_support_level "1"; mgi_id "MGI:1920566"; tag "basic"; tag "Ensembl_canonical"; tag "GENCODE_Primary"; tag "appris_principal_1"; tag "CCDS"; ccdsid "CCDS22413.1"; havana_gene "OTTMUSG00000031770.1"; havana_transcript "OTTMUST00000078711.1";
chr8	HAVANA	CDS	73179611	73179703	0	-	0	gene_id "ENSMUSG00000019732.15"; transcript_id "ENSMUST00000019876.12"; gene_type "protein_coding"; gene_name "Calr3"; transcript_type "protein_coding"; transcript_name "Calr3-201"; exon_number 8; exon_id "ENSMUSE00001025808.2"; level 2; protein_id "ENSMUSP00000019876.6"; transcript_support_level "1"; mgi_id "MGI:1920566"; tag "basic"; tag "Ensembl_canonical"; tag "GENCODE_Primary"; tag "appris_principal_1"; tag "CCDS"; ccdsid "CCDS22413.1"; havana_gene "OTTMUSG00000031770.1"; havana_transcript "OTTMUST00000078711.1";
chr8	HAVANA	exon	73179611	73179703	0	-	.	gene_id "ENSMUSG00000019732.15"; transcript_id "ENSMUST00000109974.2"; gene_type "protein_coding"; gene_name "Calr3"; transcript_type "protein_coding"; transcript_name "Calr3-202"; exon_number 6; exon_id "ENSMUSE00001025808.2"; level 2; protein_id "ENSMUSP00000105601.2"; transcript_support_level "1"; mgi_id "MGI:1920566"; tag "basic"; tag "CCDS"; ccdsid "CCDS40388.1"; havana_gene "OTTMUSG00000031770.1"; havana_transcript "OTTMUST00000078712.1";
chr8	HAVANA	CDS	73179611	73179703	0	-	0	gene_id "ENSMUSG00000019732.15"; transcript_id "ENSMUST00000109974.2"; gene_type "protein_coding"; gene_name "Calr3"; transcript_type "protein_coding"; transcript_name "Calr3-202"; exon_number 6; exon_id "ENSMUSE00001025808.2"; level 2; protein_id "ENSMUSP00000105601.2"; transcript_support_level "1"; mgi_id "MGI:1920566"; tag "basic"; tag "CCDS"; ccdsid "CCDS40388.1"; havana_gene "OTTMUSG00000031770.1"; havana_transcript "OTTMUST00000078712.1";
chr8	ENSEMBL_gcm37	exon	73179611	73179703	13.2195722505026	-	.	gene_id "ENSMUSG00000019732.15"; transcript_id "ENSMUSG00000019732.15_tx_3"; exon_id "chr8_73179611_73179703_-"; exonnum "7"; txlen "1685";
chr8	ENSEMBL_gcm37	exon	73179611	73179703	5.78063829947977	-	.	gene_id "ENSMUSG00000019732.15"; transcript_id "ENSMUSG00000019732.15_tx_4"; exon_id "chr8_73179611_73179703_-"; exonnum "7"; txlen "1555";
chr8	HAVANA	exon	73181006	73181137	0	-	.	gene_id "ENSMUSG00000019732.15"; transcript_id "ENSMUST00000019876.12"; gene_type "protein_coding"; gene_name "Calr3"; transcript_type "protein_coding"; transcript_name "Calr3-201"; exon_number 7; exon_id "ENSMUSE00001045135.2"; level 2; protein_id "ENSMUSP00000019876.6"; transcript_support_level "1"; mgi_id "MGI:1920566"; tag "basic"; tag "Ensembl_canonical"; tag "GENCODE_Primary"; tag "appris_principal_1"; tag "CCDS"; ccdsid "CCDS22413.1"; havana_gene "OTTMUSG00000031770.1"; havana_transcript "OTTMUST00000078711.1";
chr8	HAVANA	CDS	73181006	73181137	0	-	0	gene_id "ENSMUSG00000019732.15"; transcript_id "ENSMUST00000019876.12"; gene_type "protein_coding"; gene_name "Calr3"; transcript_type "protein_coding"; transcript_name "Calr3-201"; exon_number 7; exon_id "ENSMUSE00001045135.2"; level 2; protein_id "ENSMUSP00000019876.6"; transcript_support_level "1"; mgi_id "MGI:1920566"; tag "basic"; tag "Ensembl_canonical"; tag "GENCODE_Primary"; tag "appris_principal_1"; tag "CCDS"; ccdsid "CCDS22413.1"; havana_gene "OTTMUSG00000031770.1"; havana_transcript "OTTMUST00000078711.1";
chr8	HAVANA	exon	73181006	73181137	0	-	.	gene_id "ENSMUSG00000019732.15"; transcript_id "ENSMUST00000109974.2"; gene_type "protein_coding"; gene_name "Calr3"; transcript_type "protein_coding"; transcript_name "Calr3-202"; exon_number 5; exon_id "ENSMUSE00001045135.2"; level 2; protein_id "ENSMUSP00000105601.2"; transcript_support_level "1"; mgi_id "MGI:1920566"; tag "basic"; tag "CCDS"; ccdsid "CCDS40388.1"; havana_gene "OTTMUSG00000031770.1"; havana_transcript "OTTMUST00000078712.1";
chr8	HAVANA	CDS	73181006	73181137	0	-	0	gene_id "ENSMUSG00000019732.15"; transcript_id "ENSMUST00000109974.2"; gene_type "protein_coding"; gene_name "Calr3"; transcript_type "protein_coding"; transcript_name "Calr3-202"; exon_number 5; exon_id "ENSMUSE00001045135.2"; level 2; protein_id "ENSMUSP00000105601.2"; transcript_support_level "1"; mgi_id "MGI:1920566"; tag "basic"; tag "CCDS"; ccdsid "CCDS40388.1"; havana_gene "OTTMUSG00000031770.1"; havana_transcript "OTTMUST00000078712.1";
chr8	ENSEMBL_gcm37	exon	73181006	73181137	13.2195722505026	-	.	gene_id "ENSMUSG00000019732.15"; transcript_id "ENSMUSG00000019732.15_tx_3"; exon_id "chr8_73181006_73181137_-"; exonnum "6"; txlen "1685";
chr8	ENSEMBL_gcm37	exon	73181006	73181137	5.78063829947977	-	.	gene_id "ENSMUSG00000019732.15"; transcript_id "ENSMUSG00000019732.15_tx_4"; exon_id "chr8_73181006_73181137_-"; exonnum "6"; txlen "1555";
chr8	HAVANA	exon	73181914	73182009	0	-	.	gene_id "ENSMUSG00000019732.15"; transcript_id "ENSMUST00000019876.12"; gene_type "protein_coding"; gene_name "Calr3"; transcript_type "protein_coding"; transcript_name "Calr3-201"; exon_number 6; exon_id "ENSMUSE00000520195.3"; level 2; protein_id "ENSMUSP00000019876.6"; transcript_support_level "1"; mgi_id "MGI:1920566"; tag "basic"; tag "Ensembl_canonical"; tag "GENCODE_Primary"; tag "appris_principal_1"; tag "CCDS"; ccdsid "CCDS22413.1"; havana_gene "OTTMUSG00000031770.1"; havana_transcript "OTTMUST00000078711.1";
chr8	HAVANA	CDS	73181914	73182009	0	-	0	gene_id "ENSMUSG00000019732.15"; transcript_id "ENSMUST00000019876.12"; gene_type "protein_coding"; gene_name "Calr3"; transcript_type "protein_coding"; transcript_name "Calr3-201"; exon_number 6; exon_id "ENSMUSE00000520195.3"; level 2; protein_id "ENSMUSP00000019876.6"; transcript_support_level "1"; mgi_id "MGI:1920566"; tag "basic"; tag "Ensembl_canonical"; tag "GENCODE_Primary"; tag "appris_principal_1"; tag "CCDS"; ccdsid "CCDS22413.1"; havana_gene "OTTMUSG00000031770.1"; havana_transcript "OTTMUST00000078711.1";
chr8	HAVANA	exon	73181914	73182009	0	-	.	gene_id "ENSMUSG00000019732.15"; transcript_id "ENSMUST00000109974.2"; gene_type "protein_coding"; gene_name "Calr3"; transcript_type "protein_coding"; transcript_name "Calr3-202"; exon_number 4; exon_id "ENSMUSE00000520195.3"; level 2; protein_id "ENSMUSP00000105601.2"; transcript_support_level "1"; mgi_id "MGI:1920566"; tag "basic"; tag "CCDS"; ccdsid "CCDS40388.1"; havana_gene "OTTMUSG00000031770.1"; havana_transcript "OTTMUST00000078712.1";
chr8	HAVANA	CDS	73181914	73182009	0	-	0	gene_id "ENSMUSG00000019732.15"; transcript_id "ENSMUST00000109974.2"; gene_type "protein_coding"; gene_name "Calr3"; transcript_type "protein_coding"; transcript_name "Calr3-202"; exon_number 4; exon_id "ENSMUSE00000520195.3"; level 2; protein_id "ENSMUSP00000105601.2"; transcript_support_level "1"; mgi_id "MGI:1920566"; tag "basic"; tag "CCDS"; ccdsid "CCDS40388.1"; havana_gene "OTTMUSG00000031770.1"; havana_transcript "OTTMUST00000078712.1";
chr8	ENSEMBL_gcm37	exon	73181914	73182009	13.2195722505026	-	.	gene_id "ENSMUSG00000019732.15"; transcript_id "ENSMUSG00000019732.15_tx_3"; exon_id "chr8_73181914_73182009_-"; exonnum "5"; txlen "1685";
chr8	ENSEMBL_gcm37	exon	73181914	73182009	5.78063829947977	-	.	gene_id "ENSMUSG00000019732.15"; transcript_id "ENSMUSG00000019732.15_tx_4"; exon_id "chr8_73181914_73182009_-"; exonnum "5"; txlen "1555";
chr8	HAVANA	gene	73183394	73183796	0	-	.	gene_id "ENSMUSG00000083922.2"; gene_type "processed_pseudogene"; gene_name "Gm3835"; level 2; mgi_id "MGI:3782007"; tag "overlapping_locus"; havana_gene "OTTMUSG00000031776.1";
chr8	HAVANA	transcript	73183394	73183796	0	-	.	gene_id "ENSMUSG00000083922.2"; transcript_id "ENSMUST00000120752.2"; gene_type "processed_pseudogene"; gene_name "Gm3835"; transcript_type "processed_pseudogene"; transcript_name "Gm3835-201"; level 2; transcript_support_level "NA"; mgi_id "MGI:3782007"; ont "PGO:0000004"; tag "basic"; tag "Ensembl_canonical"; tag "GENCODE_Primary"; havana_gene "OTTMUSG00000031776.1"; havana_transcript "OTTMUST00000078730.1";
chr8	HAVANA	exon	73183394	73183796	0	-	.	gene_id "ENSMUSG00000083922.2"; transcript_id "ENSMUST00000120752.2"; gene_type "processed_pseudogene"; gene_name "Gm3835"; transcript_type "processed_pseudogene"; transcript_name "Gm3835-201"; exon_number 1; exon_id "ENSMUSE00000711633.2"; level 2; transcript_support_level "NA"; mgi_id "MGI:3782007"; ont "PGO:0000004"; tag "basic"; tag "Ensembl_canonical"; tag "GENCODE_Primary"; havana_gene "OTTMUSG00000031776.1"; havana_transcript "OTTMUST00000078730.1";
chr8	HAVANA	exon	73185217	73185405	0	-	.	gene_id "ENSMUSG00000019732.15"; transcript_id "ENSMUST00000019876.12"; gene_type "protein_coding"; gene_name "Calr3"; transcript_type "protein_coding"; transcript_name "Calr3-201"; exon_number 5; exon_id "ENSMUSE00000213088.4"; level 2; protein_id "ENSMUSP00000019876.6"; transcript_support_level "1"; mgi_id "MGI:1920566"; tag "basic"; tag "Ensembl_canonical"; tag "GENCODE_Primary"; tag "appris_principal_1"; tag "CCDS"; ccdsid "CCDS22413.1"; havana_gene "OTTMUSG00000031770.1"; havana_transcript "OTTMUST00000078711.1";
chr8	HAVANA	CDS	73185217	73185405	0	-	0	gene_id "ENSMUSG00000019732.15"; transcript_id "ENSMUST00000019876.12"; gene_type "protein_coding"; gene_name "Calr3"; transcript_type "protein_coding"; transcript_name "Calr3-201"; exon_number 5; exon_id "ENSMUSE00000213088.4"; level 2; protein_id "ENSMUSP00000019876.6"; transcript_support_level "1"; mgi_id "MGI:1920566"; tag "basic"; tag "Ensembl_canonical"; tag "GENCODE_Primary"; tag "appris_principal_1"; tag "CCDS"; ccdsid "CCDS22413.1"; havana_gene "OTTMUSG00000031770.1"; havana_transcript "OTTMUST00000078711.1";
chr8	HAVANA	exon	73185217	73185405	0	-	.	gene_id "ENSMUSG00000019732.15"; transcript_id "ENSMUST00000109974.2"; gene_type "protein_coding"; gene_name "Calr3"; transcript_type "protein_coding"; transcript_name "Calr3-202"; exon_number 3; exon_id "ENSMUSE00000213088.4"; level 2; protein_id "ENSMUSP00000105601.2"; transcript_support_level "1"; mgi_id "MGI:1920566"; tag "basic"; tag "CCDS"; ccdsid "CCDS40388.1"; havana_gene "OTTMUSG00000031770.1"; havana_transcript "OTTMUST00000078712.1";
chr8	HAVANA	CDS	73185217	73185405	0	-	0	gene_id "ENSMUSG00000019732.15"; transcript_id "ENSMUST00000109974.2"; gene_type "protein_coding"; gene_name "Calr3"; transcript_type "protein_coding"; transcript_name "Calr3-202"; exon_number 3; exon_id "ENSMUSE00000213088.4"; level 2; protein_id "ENSMUSP00000105601.2"; transcript_support_level "1"; mgi_id "MGI:1920566"; tag "basic"; tag "CCDS"; ccdsid "CCDS40388.1"; havana_gene "OTTMUSG00000031770.1"; havana_transcript "OTTMUST00000078712.1";
chr8	ENSEMBL_gcm37	exon	73185217	73185405	13.2195722505026	-	.	gene_id "ENSMUSG00000019732.15"; transcript_id "ENSMUSG00000019732.15_tx_3"; exon_id "chr8_73185217_73185405_-"; exonnum "4"; txlen "1685";
chr8	ENSEMBL_gcm37	exon	73185217	73185405	5.78063829947977	-	.	gene_id "ENSMUSG00000019732.15"; transcript_id "ENSMUSG00000019732.15_tx_4"; exon_id "chr8_73185217_73185405_-"; exonnum "4"; txlen "1555";
chr8	HAVANA	exon	73188634	73188728	0	-	.	gene_id "ENSMUSG00000019732.15"; transcript_id "ENSMUST00000019876.12"; gene_type "protein_coding"; gene_name "Calr3"; transcript_type "protein_coding"; transcript_name "Calr3-201"; exon_number 4; exon_id "ENSMUSE00000465370.3"; level 2; protein_id "ENSMUSP00000019876.6"; transcript_support_level "1"; mgi_id "MGI:1920566"; tag "basic"; tag "Ensembl_canonical"; tag "GENCODE_Primary"; tag "appris_principal_1"; tag "CCDS"; ccdsid "CCDS22413.1"; havana_gene "OTTMUSG00000031770.1"; havana_transcript "OTTMUST00000078711.1";
chr8	HAVANA	CDS	73188634	73188728	0	-	2	gene_id "ENSMUSG00000019732.15"; transcript_id "ENSMUST00000019876.12"; gene_type "protein_coding"; gene_name "Calr3"; transcript_type "protein_coding"; transcript_name "Calr3-201"; exon_number 4; exon_id "ENSMUSE00000465370.3"; level 2; protein_id "ENSMUSP00000019876.6"; transcript_support_level "1"; mgi_id "MGI:1920566"; tag "basic"; tag "Ensembl_canonical"; tag "GENCODE_Primary"; tag "appris_principal_1"; tag "CCDS"; ccdsid "CCDS22413.1"; havana_gene "OTTMUSG00000031770.1"; havana_transcript "OTTMUST00000078711.1";
chr8	HAVANA	exon	73188634	73188728	0	-	.	gene_id "ENSMUSG00000019732.15"; transcript_id "ENSMUST00000109974.2"; gene_type "protein_coding"; gene_name "Calr3"; transcript_type "protein_coding"; transcript_name "Calr3-202"; exon_number 2; exon_id "ENSMUSE00000465370.3"; level 2; protein_id "ENSMUSP00000105601.2"; transcript_support_level "1"; mgi_id "MGI:1920566"; tag "basic"; tag "CCDS"; ccdsid "CCDS40388.1"; havana_gene "OTTMUSG00000031770.1"; havana_transcript "OTTMUST00000078712.1";
chr8	HAVANA	CDS	73188634	73188728	0	-	2	gene_id "ENSMUSG00000019732.15"; transcript_id "ENSMUST00000109974.2"; gene_type "protein_coding"; gene_name "Calr3"; transcript_type "protein_coding"; transcript_name "Calr3-202"; exon_number 2; exon_id "ENSMUSE00000465370.3"; level 2; protein_id "ENSMUSP00000105601.2"; transcript_support_level "1"; mgi_id "MGI:1920566"; tag "basic"; tag "CCDS"; ccdsid "CCDS40388.1"; havana_gene "OTTMUSG00000031770.1"; havana_transcript "OTTMUST00000078712.1";
chr8	ENSEMBL_gcm37	exon	73188634	73188728	13.2195722505026	-	.	gene_id "ENSMUSG00000019732.15"; transcript_id "ENSMUSG00000019732.15_tx_3"; exon_id "chr8_73188634_73188728_-"; exonnum "3"; txlen "1685";
chr8	ENSEMBL_gcm37	exon	73188634	73188728	5.78063829947977	-	.	gene_id "ENSMUSG00000019732.15"; transcript_id "ENSMUSG00000019732.15_tx_4"; exon_id "chr8_73188634_73188728_-"; exonnum "3"; txlen "1555";
chr8	HAVANA	CDS	73188808	73188880	0	-	0	gene_id "ENSMUSG00000019732.15"; transcript_id "ENSMUST00000109974.2"; gene_type "protein_coding"; gene_name "Calr3"; transcript_type "protein_coding"; transcript_name "Calr3-202"; exon_number 1; exon_id "ENSMUSE00000682241.2"; level 2; protein_id "ENSMUSP00000105601.2"; transcript_support_level "1"; mgi_id "MGI:1920566"; tag "basic"; tag "CCDS"; ccdsid "CCDS40388.1"; havana_gene "OTTMUSG00000031770.1"; havana_transcript "OTTMUST00000078712.1";
chr8	HAVANA	exon	73188808	73189000	0	-	.	gene_id "ENSMUSG00000019732.15"; transcript_id "ENSMUST00000109974.2"; gene_type "protein_coding"; gene_name "Calr3"; transcript_type "protein_coding"; transcript_name "Calr3-202"; exon_number 1; exon_id "ENSMUSE00000682241.2"; level 2; protein_id "ENSMUSP00000105601.2"; transcript_support_level "1"; mgi_id "MGI:1920566"; tag "basic"; tag "CCDS"; ccdsid "CCDS40388.1"; havana_gene "OTTMUSG00000031770.1"; havana_transcript "OTTMUST00000078712.1";
chr8	HAVANA	start_codon	73188878	73188880	0	-	0	gene_id "ENSMUSG00000019732.15"; transcript_id "ENSMUST00000109974.2"; gene_type "protein_coding"; gene_name "Calr3"; transcript_type "protein_coding"; transcript_name "Calr3-202"; exon_number 1; exon_id "ENSMUSE00000682241.2"; level 2; protein_id "ENSMUSP00000105601.2"; transcript_support_level "1"; mgi_id "MGI:1920566"; tag "basic"; tag "CCDS"; ccdsid "CCDS40388.1"; havana_gene "OTTMUSG00000031770.1"; havana_transcript "OTTMUST00000078712.1";
chr8	HAVANA	UTR	73188881	73189000	0	-	.	gene_id "ENSMUSG00000019732.15"; transcript_id "ENSMUST00000109974.2"; gene_type "protein_coding"; gene_name "Calr3"; transcript_type "protein_coding"; transcript_name "Calr3-202"; exon_number 1; exon_id "ENSMUSE00000682241.2"; level 2; protein_id "ENSMUSP00000105601.2"; transcript_support_level "1"; mgi_id "MGI:1920566"; tag "basic"; tag "CCDS"; ccdsid "CCDS40388.1"; havana_gene "OTTMUSG00000031770.1"; havana_transcript "OTTMUST00000078712.1";
chr8	HAVANA	exon	73192276	73192479	0	-	.	gene_id "ENSMUSG00000019732.15"; transcript_id "ENSMUST00000019876.12"; gene_type "protein_coding"; gene_name "Calr3"; transcript_type "protein_coding"; transcript_name "Calr3-201"; exon_number 3; exon_id "ENSMUSE00001059406.2"; level 2; protein_id "ENSMUSP00000019876.6"; transcript_support_level "1"; mgi_id "MGI:1920566"; tag "basic"; tag "Ensembl_canonical"; tag "GENCODE_Primary"; tag "appris_principal_1"; tag "CCDS"; ccdsid "CCDS22413.1"; havana_gene "OTTMUSG00000031770.1"; havana_transcript "OTTMUST00000078711.1";
chr8	HAVANA	CDS	73192276	73192479	0	-	2	gene_id "ENSMUSG00000019732.15"; transcript_id "ENSMUST00000019876.12"; gene_type "protein_coding"; gene_name "Calr3"; transcript_type "protein_coding"; transcript_name "Calr3-201"; exon_number 3; exon_id "ENSMUSE00001059406.2"; level 2; protein_id "ENSMUSP00000019876.6"; transcript_support_level "1"; mgi_id "MGI:1920566"; tag "basic"; tag "Ensembl_canonical"; tag "GENCODE_Primary"; tag "appris_principal_1"; tag "CCDS"; ccdsid "CCDS22413.1"; havana_gene "OTTMUSG00000031770.1"; havana_transcript "OTTMUST00000078711.1";
chr8	ENSEMBL_gcm37	exon	73192276	73192479	13.2195722505026	-	.	gene_id "ENSMUSG00000019732.15"; transcript_id "ENSMUSG00000019732.15_tx_3"; exon_id "chr8_73192276_73192479_-"; exonnum "2"; txlen "1685";
chr8	ENSEMBL_gcm37	exon	73192276	73192479	5.78063829947977	-	.	gene_id "ENSMUSG00000019732.15"; transcript_id "ENSMUSG00000019732.15_tx_4"; exon_id "chr8_73192276_73192479_-"; exonnum "2"; txlen "1555";
chr8	sragcm37_ss	exon	73194671	73194973	13.2195722505026	-	.	gene_id "ENSMUSG00000019732.15"; transcript_id "ENSMUSG00000019732.15_tx_3"; exon_id "chr8_73194671_73194973_-"; exonnum "1"; txlen "1685";
chr8	sragcm37_ss	exon	73194734	73194906	5.78063829947977	-	.	gene_id "ENSMUSG00000019732.15"; transcript_id "ENSMUSG00000019732.15_tx_4"; exon_id "chr8_73194734_73194906_-"; exonnum "1"; txlen "1555";
chr8	HAVANA	exon	73197239	73197340	0	-	.	gene_id "ENSMUSG00000019732.15"; transcript_id "ENSMUST00000019876.12"; gene_type "protein_coding"; gene_name "Calr3"; transcript_type "protein_coding"; transcript_name "Calr3-201"; exon_number 2; exon_id "ENSMUSE00000501544.3"; level 2; protein_id "ENSMUSP00000019876.6"; transcript_support_level "1"; mgi_id "MGI:1920566"; tag "basic"; tag "Ensembl_canonical"; tag "GENCODE_Primary"; tag "appris_principal_1"; tag "CCDS"; ccdsid "CCDS22413.1"; havana_gene "OTTMUSG00000031770.1"; havana_transcript "OTTMUST00000078711.1";
chr8	HAVANA	CDS	73197239	73197340	0	-	2	gene_id "ENSMUSG00000019732.15"; transcript_id "ENSMUST00000019876.12"; gene_type "protein_coding"; gene_name "Calr3"; transcript_type "protein_coding"; transcript_name "Calr3-201"; exon_number 2; exon_id "ENSMUSE00000501544.3"; level 2; protein_id "ENSMUSP00000019876.6"; transcript_support_level "1"; mgi_id "MGI:1920566"; tag "basic"; tag "Ensembl_canonical"; tag "GENCODE_Primary"; tag "appris_principal_1"; tag "CCDS"; ccdsid "CCDS22413.1"; havana_gene "OTTMUSG00000031770.1"; havana_transcript "OTTMUST00000078711.1";
chr8	HAVANA	CDS	73197437	73197527	0	-	0	gene_id "ENSMUSG00000019732.15"; transcript_id "ENSMUST00000019876.12"; gene_type "protein_coding"; gene_name "Calr3"; transcript_type "protein_coding"; transcript_name "Calr3-201"; exon_number 1; exon_id "ENSMUSE00000581765.4"; level 2; protein_id "ENSMUSP00000019876.6"; transcript_support_level "1"; mgi_id "MGI:1920566"; tag "basic"; tag "Ensembl_canonical"; tag "GENCODE_Primary"; tag "appris_principal_1"; tag "CCDS"; ccdsid "CCDS22413.1"; havana_gene "OTTMUSG00000031770.1"; havana_transcript "OTTMUST00000078711.1";
chr8	HAVANA	exon	73197437	73197714	0	-	.	gene_id "ENSMUSG00000019732.15"; transcript_id "ENSMUST00000019876.12"; gene_type "protein_coding"; gene_name "Calr3"; transcript_type "protein_coding"; transcript_name "Calr3-201"; exon_number 1; exon_id "ENSMUSE00000581765.4"; level 2; protein_id "ENSMUSP00000019876.6"; transcript_support_level "1"; mgi_id "MGI:1920566"; tag "basic"; tag "Ensembl_canonical"; tag "GENCODE_Primary"; tag "appris_principal_1"; tag "CCDS"; ccdsid "CCDS22413.1"; havana_gene "OTTMUSG00000031770.1"; havana_transcript "OTTMUST00000078711.1";
chr8	HAVANA	start_codon	73197525	73197527	0	-	0	gene_id "ENSMUSG00000019732.15"; transcript_id "ENSMUST00000019876.12"; gene_type "protein_coding"; gene_name "Calr3"; transcript_type "protein_coding"; transcript_name "Calr3-201"; exon_number 1; exon_id "ENSMUSE00000581765.4"; level 2; protein_id "ENSMUSP00000019876.6"; transcript_support_level "1"; mgi_id "MGI:1920566"; tag "basic"; tag "Ensembl_canonical"; tag "GENCODE_Primary"; tag "appris_principal_1"; tag "CCDS"; ccdsid "CCDS22413.1"; havana_gene "OTTMUSG00000031770.1"; havana_transcript "OTTMUST00000078711.1";
chr8	HAVANA	UTR	73197528	73197714	0	-	.	gene_id "ENSMUSG00000019732.15"; transcript_id "ENSMUST00000019876.12"; gene_type "protein_coding"; gene_name "Calr3"; transcript_type "protein_coding"; transcript_name "Calr3-201"; exon_number 1; exon_id "ENSMUSE00000581765.4"; level 2; protein_id "ENSMUSP00000019876.6"; transcript_support_level "1"; mgi_id "MGI:1920566"; tag "basic"; tag "Ensembl_canonical"; tag "GENCODE_Primary"; tag "appris_principal_1"; tag "CCDS"; ccdsid "CCDS22413.1"; havana_gene "OTTMUSG00000031770.1"; havana_transcript "OTTMUST00000078711.1";
chr8	HAVANA	UTR	73214333	73215161	0	-	.	gene_id "ENSMUSG00000052488.8"; transcript_id "ENSMUST00000079510.6"; gene_type "protein_coding"; gene_name "Cherp"; transcript_type "protein_coding"; transcript_name "Cherp-201"; exon_number 18; exon_id "ENSMUSE00000581763.4"; level 2; protein_id "ENSMUSP00000078469.6"; transcript_support_level "1"; mgi_id "MGI:106417"; tag "basic"; tag "Ensembl_canonical"; tag "GENCODE_Primary"; tag "appris_alternative_2"; havana_gene "OTTMUSG00000062111.1"; havana_transcript "OTTMUST00000151618.1";
chr8	HAVANA	exon	73214333	73215199	0	-	.	gene_id "ENSMUSG00000052488.8"; transcript_id "ENSMUST00000079510.6"; gene_type "protein_coding"; gene_name "Cherp"; transcript_type "protein_coding"; transcript_name "Cherp-201"; exon_number 18; exon_id "ENSMUSE00000581763.4"; level 2; protein_id "ENSMUSP00000078469.6"; transcript_support_level "1"; mgi_id "MGI:106417"; tag "basic"; tag "Ensembl_canonical"; tag "GENCODE_Primary"; tag "appris_alternative_2"; havana_gene "OTTMUSG00000062111.1"; havana_transcript "OTTMUST00000151618.1";
chr8	HAVANA	transcript	73214333	73228963	0	-	.	gene_id "ENSMUSG00000052488.8"; transcript_id "ENSMUST00000079510.6"; gene_type "protein_coding"; gene_name "Cherp"; transcript_type "protein_coding"; transcript_name "Cherp-201"; level 2; protein_id "ENSMUSP00000078469.6"; transcript_support_level "1"; mgi_id "MGI:106417"; tag "basic"; tag "Ensembl_canonical"; tag "GENCODE_Primary"; tag "appris_alternative_2"; havana_gene "OTTMUSG00000062111.1"; havana_transcript "OTTMUST00000151618.1";
chr8	HAVANA	gene	73214333	73229070	0	-	.	gene_id "ENSMUSG00000052488.8"; gene_type "protein_coding"; gene_name "Cherp"; level 2; mgi_id "MGI:106417"; tag "ncRNA_host"; havana_gene "OTTMUSG00000062111.1";
chr8	HAVANA	UTR	73214474	73215161	0	-	.	gene_id "ENSMUSG00000052488.8"; transcript_id "ENSMUST00000212991.2"; gene_type "protein_coding"; gene_name "Cherp"; transcript_type "protein_coding"; transcript_name "Cherp-207"; exon_number 18; exon_id "ENSMUSE00001393667.2"; level 2; protein_id "ENSMUSP00000148273.2"; transcript_support_level "1"; mgi_id "MGI:106417"; tag "basic"; tag "appris_principal_2"; tag "CCDS"; ccdsid "CCDS40389.1"; havana_gene "OTTMUSG00000062111.1"; havana_transcript "OTTMUST00000151619.1";
chr8	HAVANA	exon	73214474	73215199	0	-	.	gene_id "ENSMUSG00000052488.8"; transcript_id "ENSMUST00000212991.2"; gene_type "protein_coding"; gene_name "Cherp"; transcript_type "protein_coding"; transcript_name "Cherp-207"; exon_number 18; exon_id "ENSMUSE00001393667.2"; level 2; protein_id "ENSMUSP00000148273.2"; transcript_support_level "1"; mgi_id "MGI:106417"; tag "basic"; tag "appris_principal_2"; tag "CCDS"; ccdsid "CCDS40389.1"; havana_gene "OTTMUSG00000062111.1"; havana_transcript "OTTMUST00000151619.1";
chr8	HAVANA	transcript	73214474	73229070	0	-	.	gene_id "ENSMUSG00000052488.8"; transcript_id "ENSMUST00000212991.2"; gene_type "protein_coding"; gene_name "Cherp"; transcript_type "protein_coding"; transcript_name "Cherp-207"; level 2; protein_id "ENSMUSP00000148273.2"; transcript_support_level "1"; mgi_id "MGI:106417"; tag "basic"; tag "appris_principal_2"; tag "CCDS"; ccdsid "CCDS40389.1"; havana_gene "OTTMUSG00000062111.1"; havana_transcript "OTTMUST00000151619.1";
chr8	HAVANA	stop_codon	73215159	73215161	0	-	0	gene_id "ENSMUSG00000052488.8"; transcript_id "ENSMUST00000079510.6"; gene_type "protein_coding"; gene_name "Cherp"; transcript_type "protein_coding"; transcript_name "Cherp-201"; exon_number 18; exon_id "ENSMUSE00000581763.4"; level 2; protein_id "ENSMUSP00000078469.6"; transcript_support_level "1"; mgi_id "MGI:106417"; tag "basic"; tag "Ensembl_canonical"; tag "GENCODE_Primary"; tag "appris_alternative_2"; havana_gene "OTTMUSG00000062111.1"; havana_transcript "OTTMUST00000151618.1";
chr8	HAVANA	stop_codon	73215159	73215161	0	-	0	gene_id "ENSMUSG00000052488.8"; transcript_id "ENSMUST00000212991.2"; gene_type "protein_coding"; gene_name "Cherp"; transcript_type "protein_coding"; transcript_name "Cherp-207"; exon_number 18; exon_id "ENSMUSE00001393667.2"; level 2; protein_id "ENSMUSP00000148273.2"; transcript_support_level "1"; mgi_id "MGI:106417"; tag "basic"; tag "appris_principal_2"; tag "CCDS"; ccdsid "CCDS40389.1"; havana_gene "OTTMUSG00000062111.1"; havana_transcript "OTTMUST00000151619.1";
chr8	HAVANA	CDS	73215162	73215199	0	-	2	gene_id "ENSMUSG00000052488.8"; transcript_id "ENSMUST00000079510.6"; gene_type "protein_coding"; gene_name "Cherp"; transcript_type "protein_coding"; transcript_name "Cherp-201"; exon_number 18; exon_id "ENSMUSE00000581763.4"; level 2; protein_id "ENSMUSP00000078469.6"; transcript_support_level "1"; mgi_id "MGI:106417"; tag "basic"; tag "Ensembl_canonical"; tag "GENCODE_Primary"; tag "appris_alternative_2"; havana_gene "OTTMUSG00000062111.1"; havana_transcript "OTTMUST00000151618.1";
chr8	HAVANA	CDS	73215162	73215199	0	-	2	gene_id "ENSMUSG00000052488.8"; transcript_id "ENSMUST00000212991.2"; gene_type "protein_coding"; gene_name "Cherp"; transcript_type "protein_coding"; transcript_name "Cherp-207"; exon_number 18; exon_id "ENSMUSE00001393667.2"; level 2; protein_id "ENSMUSP00000148273.2"; transcript_support_level "1"; mgi_id "MGI:106417"; tag "basic"; tag "appris_principal_2"; tag "CCDS"; ccdsid "CCDS40389.1"; havana_gene "OTTMUSG00000062111.1"; havana_transcript "OTTMUST00000151619.1";
chr8	HAVANA	exon	73215280	73215465	0	-	.	gene_id "ENSMUSG00000052488.8"; transcript_id "ENSMUST00000079510.6"; gene_type "protein_coding"; gene_name "Cherp"; transcript_type "protein_coding"; transcript_name "Cherp-201"; exon_number 17; exon_id "ENSMUSE00000500218.3"; level 2; protein_id "ENSMUSP00000078469.6"; transcript_support_level "1"; mgi_id "MGI:106417"; tag "basic"; tag "Ensembl_canonical"; tag "GENCODE_Primary"; tag "appris_alternative_2"; havana_gene "OTTMUSG00000062111.1"; havana_transcript "OTTMUST00000151618.1";
chr8	HAVANA	CDS	73215280	73215465	0	-	2	gene_id "ENSMUSG00000052488.8"; transcript_id "ENSMUST00000079510.6"; gene_type "protein_coding"; gene_name "Cherp"; transcript_type "protein_coding"; transcript_name "Cherp-201"; exon_number 17; exon_id "ENSMUSE00000500218.3"; level 2; protein_id "ENSMUSP00000078469.6"; transcript_support_level "1"; mgi_id "MGI:106417"; tag "basic"; tag "Ensembl_canonical"; tag "GENCODE_Primary"; tag "appris_alternative_2"; havana_gene "OTTMUSG00000062111.1"; havana_transcript "OTTMUST00000151618.1";
chr8	HAVANA	exon	73215280	73215465	0	-	.	gene_id "ENSMUSG00000052488.8"; transcript_id "ENSMUST00000212991.2"; gene_type "protein_coding"; gene_name "Cherp"; transcript_type "protein_coding"; transcript_name "Cherp-207"; exon_number 17; exon_id "ENSMUSE00000500218.3"; level 2; protein_id "ENSMUSP00000148273.2"; transcript_support_level "1"; mgi_id "MGI:106417"; tag "basic"; tag "appris_principal_2"; tag "CCDS"; ccdsid "CCDS40389.1"; havana_gene "OTTMUSG00000062111.1"; havana_transcript "OTTMUST00000151619.1";
chr8	HAVANA	CDS	73215280	73215465	0	-	2	gene_id "ENSMUSG00000052488.8"; transcript_id "ENSMUST00000212991.2"; gene_type "protein_coding"; gene_name "Cherp"; transcript_type "protein_coding"; transcript_name "Cherp-207"; exon_number 17; exon_id "ENSMUSE00000500218.3"; level 2; protein_id "ENSMUSP00000148273.2"; transcript_support_level "1"; mgi_id "MGI:106417"; tag "basic"; tag "appris_principal_2"; tag "CCDS"; ccdsid "CCDS40389.1"; havana_gene "OTTMUSG00000062111.1"; havana_transcript "OTTMUST00000151619.1";
chr8	HAVANA	exon	73215593	73215687	0	-	.	gene_id "ENSMUSG00000052488.8"; transcript_id "ENSMUST00000079510.6"; gene_type "protein_coding"; gene_name "Cherp"; transcript_type "protein_coding"; transcript_name "Cherp-201"; exon_number 16; exon_id "ENSMUSE00000455908.4"; level 2; protein_id "ENSMUSP00000078469.6"; transcript_support_level "1"; mgi_id "MGI:106417"; tag "basic"; tag "Ensembl_canonical"; tag "GENCODE_Primary"; tag "appris_alternative_2"; havana_gene "OTTMUSG00000062111.1"; havana_transcript "OTTMUST00000151618.1";
chr8	HAVANA	CDS	73215593	73215687	0	-	1	gene_id "ENSMUSG00000052488.8"; transcript_id "ENSMUST00000079510.6"; gene_type "protein_coding"; gene_name "Cherp"; transcript_type "protein_coding"; transcript_name "Cherp-201"; exon_number 16; exon_id "ENSMUSE00000455908.4"; level 2; protein_id "ENSMUSP00000078469.6"; transcript_support_level "1"; mgi_id "MGI:106417"; tag "basic"; tag "Ensembl_canonical"; tag "GENCODE_Primary"; tag "appris_alternative_2"; havana_gene "OTTMUSG00000062111.1"; havana_transcript "OTTMUST00000151618.1";
chr8	HAVANA	exon	73215593	73215687	0	-	.	gene_id "ENSMUSG00000052488.8"; transcript_id "ENSMUST00000212991.2"; gene_type "protein_coding"; gene_name "Cherp"; transcript_type "protein_coding"; transcript_name "Cherp-207"; exon_number 16; exon_id "ENSMUSE00000455908.4"; level 2; protein_id "ENSMUSP00000148273.2"; transcript_support_level "1"; mgi_id "MGI:106417"; tag "basic"; tag "appris_principal_2"; tag "CCDS"; ccdsid "CCDS40389.1"; havana_gene "OTTMUSG00000062111.1"; havana_transcript "OTTMUST00000151619.1";
chr8	HAVANA	CDS	73215593	73215687	0	-	1	gene_id "ENSMUSG00000052488.8"; transcript_id "ENSMUST00000212991.2"; gene_type "protein_coding"; gene_name "Cherp"; transcript_type "protein_coding"; transcript_name "Cherp-207"; exon_number 16; exon_id "ENSMUSE00000455908.4"; level 2; protein_id "ENSMUSP00000148273.2"; transcript_support_level "1"; mgi_id "MGI:106417"; tag "basic"; tag "appris_principal_2"; tag "CCDS"; ccdsid "CCDS40389.1"; havana_gene "OTTMUSG00000062111.1"; havana_transcript "OTTMUST00000151619.1";
chr8	HAVANA	exon	73215824	73215946	0	-	.	gene_id "ENSMUSG00000052488.8"; transcript_id "ENSMUST00000079510.6"; gene_type "protein_coding"; gene_name "Cherp"; transcript_type "protein_coding"; transcript_name "Cherp-201"; exon_number 15; exon_id "ENSMUSE00000508652.3"; level 2; protein_id "ENSMUSP00000078469.6"; transcript_support_level "1"; mgi_id "MGI:106417"; tag "basic"; tag "Ensembl_canonical"; tag "GENCODE_Primary"; tag "appris_alternative_2"; havana_gene "OTTMUSG00000062111.1"; havana_transcript "OTTMUST00000151618.1";
chr8	HAVANA	CDS	73215824	73215946	0	-	1	gene_id "ENSMUSG00000052488.8"; transcript_id "ENSMUST00000079510.6"; gene_type "protein_coding"; gene_name "Cherp"; transcript_type "protein_coding"; transcript_name "Cherp-201"; exon_number 15; exon_id "ENSMUSE00000508652.3"; level 2; protein_id "ENSMUSP00000078469.6"; transcript_support_level "1"; mgi_id "MGI:106417"; tag "basic"; tag "Ensembl_canonical"; tag "GENCODE_Primary"; tag "appris_alternative_2"; havana_gene "OTTMUSG00000062111.1"; havana_transcript "OTTMUST00000151618.1";
chr8	HAVANA	exon	73215824	73215946	0	-	.	gene_id "ENSMUSG00000052488.8"; transcript_id "ENSMUST00000212991.2"; gene_type "protein_coding"; gene_name "Cherp"; transcript_type "protein_coding"; transcript_name "Cherp-207"; exon_number 15; exon_id "ENSMUSE00000508652.3"; level 2; protein_id "ENSMUSP00000148273.2"; transcript_support_level "1"; mgi_id "MGI:106417"; tag "basic"; tag "appris_principal_2"; tag "CCDS"; ccdsid "CCDS40389.1"; havana_gene "OTTMUSG00000062111.1"; havana_transcript "OTTMUST00000151619.1";
chr8	HAVANA	CDS	73215824	73215946	0	-	1	gene_id "ENSMUSG00000052488.8"; transcript_id "ENSMUST00000212991.2"; gene_type "protein_coding"; gene_name "Cherp"; transcript_type "protein_coding"; transcript_name "Cherp-207"; exon_number 15; exon_id "ENSMUSE00000508652.3"; level 2; protein_id "ENSMUSP00000148273.2"; transcript_support_level "1"; mgi_id "MGI:106417"; tag "basic"; tag "appris_principal_2"; tag "CCDS"; ccdsid "CCDS40389.1"; havana_gene "OTTMUSG00000062111.1"; havana_transcript "OTTMUST00000151619.1";
chr8	HAVANA	exon	73216021	73216164	0	-	.	gene_id "ENSMUSG00000052488.8"; transcript_id "ENSMUST00000079510.6"; gene_type "protein_coding"; gene_name "Cherp"; transcript_type "protein_coding"; transcript_name "Cherp-201"; exon_number 14; exon_id "ENSMUSE00000474507.4"; level 2; protein_id "ENSMUSP00000078469.6"; transcript_support_level "1"; mgi_id "MGI:106417"; tag "basic"; tag "Ensembl_canonical"; tag "GENCODE_Primary"; tag "appris_alternative_2"; havana_gene "OTTMUSG00000062111.1"; havana_transcript "OTTMUST00000151618.1";
chr8	HAVANA	CDS	73216021	73216164	0	-	1	gene_id "ENSMUSG00000052488.8"; transcript_id "ENSMUST00000079510.6"; gene_type "protein_coding"; gene_name "Cherp"; transcript_type "protein_coding"; transcript_name "Cherp-201"; exon_number 14; exon_id "ENSMUSE00000474507.4"; level 2; protein_id "ENSMUSP00000078469.6"; transcript_support_level "1"; mgi_id "MGI:106417"; tag "basic"; tag "Ensembl_canonical"; tag "GENCODE_Primary"; tag "appris_alternative_2"; havana_gene "OTTMUSG00000062111.1"; havana_transcript "OTTMUST00000151618.1";
chr8	HAVANA	exon	73216021	73216164	0	-	.	gene_id "ENSMUSG00000052488.8"; transcript_id "ENSMUST00000212991.2"; gene_type "protein_coding"; gene_name "Cherp"; transcript_type "protein_coding"; transcript_name "Cherp-207"; exon_number 14; exon_id "ENSMUSE00000474507.4"; level 2; protein_id "ENSMUSP00000148273.2"; transcript_support_level "1"; mgi_id "MGI:106417"; tag "basic"; tag "appris_principal_2"; tag "CCDS"; ccdsid "CCDS40389.1"; havana_gene "OTTMUSG00000062111.1"; havana_transcript "OTTMUST00000151619.1";
chr8	HAVANA	CDS	73216021	73216164	0	-	1	gene_id "ENSMUSG00000052488.8"; transcript_id "ENSMUST00000212991.2"; gene_type "protein_coding"; gene_name "Cherp"; transcript_type "protein_coding"; transcript_name "Cherp-207"; exon_number 14; exon_id "ENSMUSE00000474507.4"; level 2; protein_id "ENSMUSP00000148273.2"; transcript_support_level "1"; mgi_id "MGI:106417"; tag "basic"; tag "appris_principal_2"; tag "CCDS"; ccdsid "CCDS40389.1"; havana_gene "OTTMUSG00000062111.1"; havana_transcript "OTTMUST00000151619.1";
chr8	HAVANA	exon	73216248	73216334	0	-	.	gene_id "ENSMUSG00000052488.8"; transcript_id "ENSMUST00000079510.6"; gene_type "protein_coding"; gene_name "Cherp"; transcript_type "protein_coding"; transcript_name "Cherp-201"; exon_number 13; exon_id "ENSMUSE00000471969.3"; level 2; protein_id "ENSMUSP00000078469.6"; transcript_support_level "1"; mgi_id "MGI:106417"; tag "basic"; tag "Ensembl_canonical"; tag "GENCODE_Primary"; tag "appris_alternative_2"; havana_gene "OTTMUSG00000062111.1"; havana_transcript "OTTMUST00000151618.1";
chr8	HAVANA	CDS	73216248	73216334	0	-	1	gene_id "ENSMUSG00000052488.8"; transcript_id "ENSMUST00000079510.6"; gene_type "protein_coding"; gene_name "Cherp"; transcript_type "protein_coding"; transcript_name "Cherp-201"; exon_number 13; exon_id "ENSMUSE00000471969.3"; level 2; protein_id "ENSMUSP00000078469.6"; transcript_support_level "1"; mgi_id "MGI:106417"; tag "basic"; tag "Ensembl_canonical"; tag "GENCODE_Primary"; tag "appris_alternative_2"; havana_gene "OTTMUSG00000062111.1"; havana_transcript "OTTMUST00000151618.1";
chr8	HAVANA	exon	73216248	73216334	0	-	.	gene_id "ENSMUSG00000052488.8"; transcript_id "ENSMUST00000212991.2"; gene_type "protein_coding"; gene_name "Cherp"; transcript_type "protein_coding"; transcript_name "Cherp-207"; exon_number 13; exon_id "ENSMUSE00000471969.3"; level 2; protein_id "ENSMUSP00000148273.2"; transcript_support_level "1"; mgi_id "MGI:106417"; tag "basic"; tag "appris_principal_2"; tag "CCDS"; ccdsid "CCDS40389.1"; havana_gene "OTTMUSG00000062111.1"; havana_transcript "OTTMUST00000151619.1";
chr8	HAVANA	CDS	73216248	73216334	0	-	1	gene_id "ENSMUSG00000052488.8"; transcript_id "ENSMUST00000212991.2"; gene_type "protein_coding"; gene_name "Cherp"; transcript_type "protein_coding"; transcript_name "Cherp-207"; exon_number 13; exon_id "ENSMUSE00000471969.3"; level 2; protein_id "ENSMUSP00000148273.2"; transcript_support_level "1"; mgi_id "MGI:106417"; tag "basic"; tag "appris_principal_2"; tag "CCDS"; ccdsid "CCDS40389.1"; havana_gene "OTTMUSG00000062111.1"; havana_transcript "OTTMUST00000151619.1";
chr8	HAVANA	exon	73216645	73216778	0	-	.	gene_id "ENSMUSG00000052488.8"; transcript_id "ENSMUST00000079510.6"; gene_type "protein_coding"; gene_name "Cherp"; transcript_type "protein_coding"; transcript_name "Cherp-201"; exon_number 12; exon_id "ENSMUSE00000475385.3"; level 2; protein_id "ENSMUSP00000078469.6"; transcript_support_level "1"; mgi_id "MGI:106417"; tag "basic"; tag "Ensembl_canonical"; tag "GENCODE_Primary"; tag "appris_alternative_2"; havana_gene "OTTMUSG00000062111.1"; havana_transcript "OTTMUST00000151618.1";
chr8	HAVANA	CDS	73216645	73216778	0	-	0	gene_id "ENSMUSG00000052488.8"; transcript_id "ENSMUST00000079510.6"; gene_type "protein_coding"; gene_name "Cherp"; transcript_type "protein_coding"; transcript_name "Cherp-201"; exon_number 12; exon_id "ENSMUSE00000475385.3"; level 2; protein_id "ENSMUSP00000078469.6"; transcript_support_level "1"; mgi_id "MGI:106417"; tag "basic"; tag "Ensembl_canonical"; tag "GENCODE_Primary"; tag "appris_alternative_2"; havana_gene "OTTMUSG00000062111.1"; havana_transcript "OTTMUST00000151618.1";
chr8	HAVANA	exon	73216645	73216778	0	-	.	gene_id "ENSMUSG00000052488.8"; transcript_id "ENSMUST00000212991.2"; gene_type "protein_coding"; gene_name "Cherp"; transcript_type "protein_coding"; transcript_name "Cherp-207"; exon_number 12; exon_id "ENSMUSE00000475385.3"; level 2; protein_id "ENSMUSP00000148273.2"; transcript_support_level "1"; mgi_id "MGI:106417"; tag "basic"; tag "appris_principal_2"; tag "CCDS"; ccdsid "CCDS40389.1"; havana_gene "OTTMUSG00000062111.1"; havana_transcript "OTTMUST00000151619.1";
chr8	HAVANA	CDS	73216645	73216778	0	-	0	gene_id "ENSMUSG00000052488.8"; transcript_id "ENSMUST00000212991.2"; gene_type "protein_coding"; gene_name "Cherp"; transcript_type "protein_coding"; transcript_name "Cherp-207"; exon_number 12; exon_id "ENSMUSE00000475385.3"; level 2; protein_id "ENSMUSP00000148273.2"; transcript_support_level "1"; mgi_id "MGI:106417"; tag "basic"; tag "appris_principal_2"; tag "CCDS"; ccdsid "CCDS40389.1"; havana_gene "OTTMUSG00000062111.1"; havana_transcript "OTTMUST00000151619.1";
chr8	HAVANA	exon	73216922	73217160	0	-	.	gene_id "ENSMUSG00000052488.8"; transcript_id "ENSMUST00000079510.6"; gene_type "protein_coding"; gene_name "Cherp"; transcript_type "protein_coding"; transcript_name "Cherp-201"; exon_number 11; exon_id "ENSMUSE00000478018.3"; level 2; protein_id "ENSMUSP00000078469.6"; transcript_support_level "1"; mgi_id "MGI:106417"; tag "basic"; tag "Ensembl_canonical"; tag "GENCODE_Primary"; tag "appris_alternative_2"; havana_gene "OTTMUSG00000062111.1"; havana_transcript "OTTMUST00000151618.1";
chr8	HAVANA	CDS	73216922	73217160	0	-	2	gene_id "ENSMUSG00000052488.8"; transcript_id "ENSMUST00000079510.6"; gene_type "protein_coding"; gene_name "Cherp"; transcript_type "protein_coding"; transcript_name "Cherp-201"; exon_number 11; exon_id "ENSMUSE00000478018.3"; level 2; protein_id "ENSMUSP00000078469.6"; transcript_support_level "1"; mgi_id "MGI:106417"; tag "basic"; tag "Ensembl_canonical"; tag "GENCODE_Primary"; tag "appris_alternative_2"; havana_gene "OTTMUSG00000062111.1"; havana_transcript "OTTMUST00000151618.1";
chr8	HAVANA	exon	73216922	73217160	0	-	.	gene_id "ENSMUSG00000052488.8"; transcript_id "ENSMUST00000212991.2"; gene_type "protein_coding"; gene_name "Cherp"; transcript_type "protein_coding"; transcript_name "Cherp-207"; exon_number 11; exon_id "ENSMUSE00000478018.3"; level 2; protein_id "ENSMUSP00000148273.2"; transcript_support_level "1"; mgi_id "MGI:106417"; tag "basic"; tag "appris_principal_2"; tag "CCDS"; ccdsid "CCDS40389.1"; havana_gene "OTTMUSG00000062111.1"; havana_transcript "OTTMUST00000151619.1";
chr8	HAVANA	CDS	73216922	73217160	0	-	2	gene_id "ENSMUSG00000052488.8"; transcript_id "ENSMUST00000212991.2"; gene_type "protein_coding"; gene_name "Cherp"; transcript_type "protein_coding"; transcript_name "Cherp-207"; exon_number 11; exon_id "ENSMUSE00000478018.3"; level 2; protein_id "ENSMUSP00000148273.2"; transcript_support_level "1"; mgi_id "MGI:106417"; tag "basic"; tag "appris_principal_2"; tag "CCDS"; ccdsid "CCDS40389.1"; havana_gene "OTTMUSG00000062111.1"; havana_transcript "OTTMUST00000151619.1";
chr8	HAVANA	exon	73217928	73218363	0	-	.	gene_id "ENSMUSG00000052488.8"; transcript_id "ENSMUST00000079510.6"; gene_type "protein_coding"; gene_name "Cherp"; transcript_type "protein_coding"; transcript_name "Cherp-201"; exon_number 10; exon_id "ENSMUSE00000476518.3"; level 2; protein_id "ENSMUSP00000078469.6"; transcript_support_level "1"; mgi_id "MGI:106417"; tag "basic"; tag "Ensembl_canonical"; tag "GENCODE_Primary"; tag "appris_alternative_2"; havana_gene "OTTMUSG00000062111.1"; havana_transcript "OTTMUST00000151618.1";
chr8	HAVANA	CDS	73217928	73218363	0	-	0	gene_id "ENSMUSG00000052488.8"; transcript_id "ENSMUST00000079510.6"; gene_type "protein_coding"; gene_name "Cherp"; transcript_type "protein_coding"; transcript_name "Cherp-201"; exon_number 10; exon_id "ENSMUSE00000476518.3"; level 2; protein_id "ENSMUSP00000078469.6"; transcript_support_level "1"; mgi_id "MGI:106417"; tag "basic"; tag "Ensembl_canonical"; tag "GENCODE_Primary"; tag "appris_alternative_2"; havana_gene "OTTMUSG00000062111.1"; havana_transcript "OTTMUST00000151618.1";
chr8	HAVANA	exon	73217928	73218363	0	-	.	gene_id "ENSMUSG00000052488.8"; transcript_id "ENSMUST00000212991.2"; gene_type "protein_coding"; gene_name "Cherp"; transcript_type "protein_coding"; transcript_name "Cherp-207"; exon_number 10; exon_id "ENSMUSE00000476518.3"; level 2; protein_id "ENSMUSP00000148273.2"; transcript_support_level "1"; mgi_id "MGI:106417"; tag "basic"; tag "appris_principal_2"; tag "CCDS"; ccdsid "CCDS40389.1"; havana_gene "OTTMUSG00000062111.1"; havana_transcript "OTTMUST00000151619.1";
chr8	HAVANA	CDS	73217928	73218363	0	-	0	gene_id "ENSMUSG00000052488.8"; transcript_id "ENSMUST00000212991.2"; gene_type "protein_coding"; gene_name "Cherp"; transcript_type "protein_coding"; transcript_name "Cherp-207"; exon_number 10; exon_id "ENSMUSE00000476518.3"; level 2; protein_id "ENSMUSP00000148273.2"; transcript_support_level "1"; mgi_id "MGI:106417"; tag "basic"; tag "appris_principal_2"; tag "CCDS"; ccdsid "CCDS40389.1"; havana_gene "OTTMUSG00000062111.1"; havana_transcript "OTTMUST00000151619.1";
chr8	HAVANA	exon	73220227	73220402	0	-	.	gene_id "ENSMUSG00000052488.8"; transcript_id "ENSMUST00000079510.6"; gene_type "protein_coding"; gene_name "Cherp"; transcript_type "protein_coding"; transcript_name "Cherp-201"; exon_number 9; exon_id "ENSMUSE00000478928.3"; level 2; protein_id "ENSMUSP00000078469.6"; transcript_support_level "1"; mgi_id "MGI:106417"; tag "basic"; tag "Ensembl_canonical"; tag "GENCODE_Primary"; tag "appris_alternative_2"; havana_gene "OTTMUSG00000062111.1"; havana_transcript "OTTMUST00000151618.1";
chr8	HAVANA	CDS	73220227	73220402	0	-	2	gene_id "ENSMUSG00000052488.8"; transcript_id "ENSMUST00000079510.6"; gene_type "protein_coding"; gene_name "Cherp"; transcript_type "protein_coding"; transcript_name "Cherp-201"; exon_number 9; exon_id "ENSMUSE00000478928.3"; level 2; protein_id "ENSMUSP00000078469.6"; transcript_support_level "1"; mgi_id "MGI:106417"; tag "basic"; tag "Ensembl_canonical"; tag "GENCODE_Primary"; tag "appris_alternative_2"; havana_gene "OTTMUSG00000062111.1"; havana_transcript "OTTMUST00000151618.1";
chr8	HAVANA	exon	73220227	73220402	0	-	.	gene_id "ENSMUSG00000052488.8"; transcript_id "ENSMUST00000212991.2"; gene_type "protein_coding"; gene_name "Cherp"; transcript_type "protein_coding"; transcript_name "Cherp-207"; exon_number 9; exon_id "ENSMUSE00000478928.3"; level 2; protein_id "ENSMUSP00000148273.2"; transcript_support_level "1"; mgi_id "MGI:106417"; tag "basic"; tag "appris_principal_2"; tag "CCDS"; ccdsid "CCDS40389.1"; havana_gene "OTTMUSG00000062111.1"; havana_transcript "OTTMUST00000151619.1";
chr8	HAVANA	CDS	73220227	73220402	0	-	2	gene_id "ENSMUSG00000052488.8"; transcript_id "ENSMUST00000212991.2"; gene_type "protein_coding"; gene_name "Cherp"; transcript_type "protein_coding"; transcript_name "Cherp-207"; exon_number 9; exon_id "ENSMUSE00000478928.3"; level 2; protein_id "ENSMUSP00000148273.2"; transcript_support_level "1"; mgi_id "MGI:106417"; tag "basic"; tag "appris_principal_2"; tag "CCDS"; ccdsid "CCDS40389.1"; havana_gene "OTTMUSG00000062111.1"; havana_transcript "OTTMUST00000151619.1";
chr8	HAVANA	exon	73221607	73221886	0	-	.	gene_id "ENSMUSG00000052488.8"; transcript_id "ENSMUST00000079510.6"; gene_type "protein_coding"; gene_name "Cherp"; transcript_type "protein_coding"; transcript_name "Cherp-201"; exon_number 8; exon_id "ENSMUSE00000479976.3"; level 2; protein_id "ENSMUSP00000078469.6"; transcript_support_level "1"; mgi_id "MGI:106417"; tag "basic"; tag "Ensembl_canonical"; tag "GENCODE_Primary"; tag "appris_alternative_2"; havana_gene "OTTMUSG00000062111.1"; havana_transcript "OTTMUST00000151618.1";
chr8	HAVANA	CDS	73221607	73221886	0	-	0	gene_id "ENSMUSG00000052488.8"; transcript_id "ENSMUST00000079510.6"; gene_type "protein_coding"; gene_name "Cherp"; transcript_type "protein_coding"; transcript_name "Cherp-201"; exon_number 8; exon_id "ENSMUSE00000479976.3"; level 2; protein_id "ENSMUSP00000078469.6"; transcript_support_level "1"; mgi_id "MGI:106417"; tag "basic"; tag "Ensembl_canonical"; tag "GENCODE_Primary"; tag "appris_alternative_2"; havana_gene "OTTMUSG00000062111.1"; havana_transcript "OTTMUST00000151618.1";
chr8	HAVANA	exon	73221607	73221886	0	-	.	gene_id "ENSMUSG00000052488.8"; transcript_id "ENSMUST00000212991.2"; gene_type "protein_coding"; gene_name "Cherp"; transcript_type "protein_coding"; transcript_name "Cherp-207"; exon_number 8; exon_id "ENSMUSE00000479976.3"; level 2; protein_id "ENSMUSP00000148273.2"; transcript_support_level "1"; mgi_id "MGI:106417"; tag "basic"; tag "appris_principal_2"; tag "CCDS"; ccdsid "CCDS40389.1"; havana_gene "OTTMUSG00000062111.1"; havana_transcript "OTTMUST00000151619.1";
chr8	HAVANA	CDS	73221607	73221886	0	-	0	gene_id "ENSMUSG00000052488.8"; transcript_id "ENSMUST00000212991.2"; gene_type "protein_coding"; gene_name "Cherp"; transcript_type "protein_coding"; transcript_name "Cherp-207"; exon_number 8; exon_id "ENSMUSE00000479976.3"; level 2; protein_id "ENSMUSP00000148273.2"; transcript_support_level "1"; mgi_id "MGI:106417"; tag "basic"; tag "appris_principal_2"; tag "CCDS"; ccdsid "CCDS40389.1"; havana_gene "OTTMUSG00000062111.1"; havana_transcript "OTTMUST00000151619.1";
chr8	HAVANA	exon	73221735	73221886	0	-	.	gene_id "ENSMUSG00000052488.8"; transcript_id "ENSMUST00000212548.2"; gene_type "protein_coding"; gene_name "Cherp"; transcript_type "protein_coding_CDS_not_defined"; transcript_name "Cherp-204"; exon_number 2; exon_id "ENSMUSE00001393485.2"; level 2; transcript_support_level "3"; mgi_id "MGI:106417"; havana_gene "OTTMUSG00000062111.1"; havana_transcript "OTTMUST00000151620.1";
chr8	HAVANA	transcript	73221735	73222175	0	-	.	gene_id "ENSMUSG00000052488.8"; transcript_id "ENSMUST00000212548.2"; gene_type "protein_coding"; gene_name "Cherp"; transcript_type "protein_coding_CDS_not_defined"; transcript_name "Cherp-204"; level 2; transcript_support_level "3"; mgi_id "MGI:106417"; havana_gene "OTTMUSG00000062111.1"; havana_transcript "OTTMUST00000151620.1";
chr8	HAVANA	exon	73222044	73222133	0	-	.	gene_id "ENSMUSG00000052488.8"; transcript_id "ENSMUST00000079510.6"; gene_type "protein_coding"; gene_name "Cherp"; transcript_type "protein_coding"; transcript_name "Cherp-201"; exon_number 7; exon_id "ENSMUSE00000487889.3"; level 2; protein_id "ENSMUSP00000078469.6"; transcript_support_level "1"; mgi_id "MGI:106417"; tag "basic"; tag "Ensembl_canonical"; tag "GENCODE_Primary"; tag "appris_alternative_2"; havana_gene "OTTMUSG00000062111.1"; havana_transcript "OTTMUST00000151618.1";
chr8	HAVANA	CDS	73222044	73222133	0	-	0	gene_id "ENSMUSG00000052488.8"; transcript_id "ENSMUST00000079510.6"; gene_type "protein_coding"; gene_name "Cherp"; transcript_type "protein_coding"; transcript_name "Cherp-201"; exon_number 7; exon_id "ENSMUSE00000487889.3"; level 2; protein_id "ENSMUSP00000078469.6"; transcript_support_level "1"; mgi_id "MGI:106417"; tag "basic"; tag "Ensembl_canonical"; tag "GENCODE_Primary"; tag "appris_alternative_2"; havana_gene "OTTMUSG00000062111.1"; havana_transcript "OTTMUST00000151618.1";
chr8	HAVANA	exon	73222044	73222133	0	-	.	gene_id "ENSMUSG00000052488.8"; transcript_id "ENSMUST00000212991.2"; gene_type "protein_coding"; gene_name "Cherp"; transcript_type "protein_coding"; transcript_name "Cherp-207"; exon_number 7; exon_id "ENSMUSE00000487889.3"; level 2; protein_id "ENSMUSP00000148273.2"; transcript_support_level "1"; mgi_id "MGI:106417"; tag "basic"; tag "appris_principal_2"; tag "CCDS"; ccdsid "CCDS40389.1"; havana_gene "OTTMUSG00000062111.1"; havana_transcript "OTTMUST00000151619.1";
chr8	HAVANA	CDS	73222044	73222133	0	-	0	gene_id "ENSMUSG00000052488.8"; transcript_id "ENSMUST00000212991.2"; gene_type "protein_coding"; gene_name "Cherp"; transcript_type "protein_coding"; transcript_name "Cherp-207"; exon_number 7; exon_id "ENSMUSE00000487889.3"; level 2; protein_id "ENSMUSP00000148273.2"; transcript_support_level "1"; mgi_id "MGI:106417"; tag "basic"; tag "appris_principal_2"; tag "CCDS"; ccdsid "CCDS40389.1"; havana_gene "OTTMUSG00000062111.1"; havana_transcript "OTTMUST00000151619.1";
chr8	HAVANA	exon	73222044	73222175	0	-	.	gene_id "ENSMUSG00000052488.8"; transcript_id "ENSMUST00000212548.2"; gene_type "protein_coding"; gene_name "Cherp"; transcript_type "protein_coding_CDS_not_defined"; transcript_name "Cherp-204"; exon_number 1; exon_id "ENSMUSE00001391000.2"; level 2; transcript_support_level "3"; mgi_id "MGI:106417"; havana_gene "OTTMUSG00000062111.1"; havana_transcript "OTTMUST00000151620.1";
chr8	HAVANA	exon	73222219	73222330	0	-	.	gene_id "ENSMUSG00000052488.8"; transcript_id "ENSMUST00000212991.2"; gene_type "protein_coding"; gene_name "Cherp"; transcript_type "protein_coding"; transcript_name "Cherp-207"; exon_number 6; exon_id "ENSMUSE00000486305.3"; level 2; protein_id "ENSMUSP00000148273.2"; transcript_support_level "1"; mgi_id "MGI:106417"; tag "basic"; tag "appris_principal_2"; tag "CCDS"; ccdsid "CCDS40389.1"; havana_gene "OTTMUSG00000062111.1"; havana_transcript "OTTMUST00000151619.1";
chr8	HAVANA	CDS	73222219	73222330	0	-	1	gene_id "ENSMUSG00000052488.8"; transcript_id "ENSMUST00000212991.2"; gene_type "protein_coding"; gene_name "Cherp"; transcript_type "protein_coding"; transcript_name "Cherp-207"; exon_number 6; exon_id "ENSMUSE00000486305.3"; level 2; protein_id "ENSMUSP00000148273.2"; transcript_support_level "1"; mgi_id "MGI:106417"; tag "basic"; tag "appris_principal_2"; tag "CCDS"; ccdsid "CCDS40389.1"; havana_gene "OTTMUSG00000062111.1"; havana_transcript "OTTMUST00000151619.1";
chr8	HAVANA	exon	73222219	73222363	0	-	.	gene_id "ENSMUSG00000052488.8"; transcript_id "ENSMUST00000079510.6"; gene_type "protein_coding"; gene_name "Cherp"; transcript_type "protein_coding"; transcript_name "Cherp-201"; exon_number 6; exon_id "ENSMUSE00001391921.2"; level 2; protein_id "ENSMUSP00000078469.6"; transcript_support_level "1"; mgi_id "MGI:106417"; tag "basic"; tag "Ensembl_canonical"; tag "GENCODE_Primary"; tag "appris_alternative_2"; havana_gene "OTTMUSG00000062111.1"; havana_transcript "OTTMUST00000151618.1";
chr8	HAVANA	CDS	73222219	73222363	0	-	1	gene_id "ENSMUSG00000052488.8"; transcript_id "ENSMUST00000079510.6"; gene_type "protein_coding"; gene_name "Cherp"; transcript_type "protein_coding"; transcript_name "Cherp-201"; exon_number 6; exon_id "ENSMUSE00001391921.2"; level 2; protein_id "ENSMUSP00000078469.6"; transcript_support_level "1"; mgi_id "MGI:106417"; tag "basic"; tag "Ensembl_canonical"; tag "GENCODE_Primary"; tag "appris_alternative_2"; havana_gene "OTTMUSG00000062111.1"; havana_transcript "OTTMUST00000151618.1";
chr8	HAVANA	exon	73223708	73223859	0	-	.	gene_id "ENSMUSG00000052488.8"; transcript_id "ENSMUST00000079510.6"; gene_type "protein_coding"; gene_name "Cherp"; transcript_type "protein_coding"; transcript_name "Cherp-201"; exon_number 5; exon_id "ENSMUSE00000520548.3"; level 2; protein_id "ENSMUSP00000078469.6"; transcript_support_level "1"; mgi_id "MGI:106417"; tag "basic"; tag "Ensembl_canonical"; tag "GENCODE_Primary"; tag "appris_alternative_2"; havana_gene "OTTMUSG00000062111.1"; havana_transcript "OTTMUST00000151618.1";
chr8	HAVANA	CDS	73223708	73223859	0	-	0	gene_id "ENSMUSG00000052488.8"; transcript_id "ENSMUST00000079510.6"; gene_type "protein_coding"; gene_name "Cherp"; transcript_type "protein_coding"; transcript_name "Cherp-201"; exon_number 5; exon_id "ENSMUSE00000520548.3"; level 2; protein_id "ENSMUSP00000078469.6"; transcript_support_level "1"; mgi_id "MGI:106417"; tag "basic"; tag "Ensembl_canonical"; tag "GENCODE_Primary"; tag "appris_alternative_2"; havana_gene "OTTMUSG00000062111.1"; havana_transcript "OTTMUST00000151618.1";
chr8	HAVANA	exon	73223708	73223859	0	-	.	gene_id "ENSMUSG00000052488.8"; transcript_id "ENSMUST00000212991.2"; gene_type "protein_coding"; gene_name "Cherp"; transcript_type "protein_coding"; transcript_name "Cherp-207"; exon_number 5; exon_id "ENSMUSE00000520548.3"; level 2; protein_id "ENSMUSP00000148273.2"; transcript_support_level "1"; mgi_id "MGI:106417"; tag "basic"; tag "appris_principal_2"; tag "CCDS"; ccdsid "CCDS40389.1"; havana_gene "OTTMUSG00000062111.1"; havana_transcript "OTTMUST00000151619.1";
chr8	HAVANA	CDS	73223708	73223859	0	-	0	gene_id "ENSMUSG00000052488.8"; transcript_id "ENSMUST00000212991.2"; gene_type "protein_coding"; gene_name "Cherp"; transcript_type "protein_coding"; transcript_name "Cherp-207"; exon_number 5; exon_id "ENSMUSE00000520548.3"; level 2; protein_id "ENSMUSP00000148273.2"; transcript_support_level "1"; mgi_id "MGI:106417"; tag "basic"; tag "appris_principal_2"; tag "CCDS"; ccdsid "CCDS40389.1"; havana_gene "OTTMUSG00000062111.1"; havana_transcript "OTTMUST00000151619.1";
chr8	HAVANA	exon	73223708	73224071	0	-	.	gene_id "ENSMUSG00000052488.8"; transcript_id "ENSMUST00000212016.2"; gene_type "protein_coding"; gene_name "Cherp"; transcript_type "retained_intron"; transcript_name "Cherp-202"; exon_number 4; exon_id "ENSMUSE00001391342.2"; level 2; transcript_support_level "2"; mgi_id "MGI:106417"; tag "mRNA_end_NF"; havana_gene "OTTMUSG00000062111.1"; havana_transcript "OTTMUST00000151621.1";
chr8	HAVANA	transcript	73223708	73228957	0	-	.	gene_id "ENSMUSG00000052488.8"; transcript_id "ENSMUST00000212016.2"; gene_type "protein_coding"; gene_name "Cherp"; transcript_type "retained_intron"; transcript_name "Cherp-202"; level 2; transcript_support_level "2"; mgi_id "MGI:106417"; tag "mRNA_end_NF"; havana_gene "OTTMUSG00000062111.1"; havana_transcript "OTTMUST00000151621.1";
chr8	ENSEMBL	gene	73223860	73223933	0	-	.	gene_id "ENSMUSG00000099079.3"; gene_type "miRNA"; gene_name "Mir7068"; level 3; mgi_id "MGI:5530952";
chr8	ENSEMBL	transcript	73223860	73223933	0	-	.	gene_id "ENSMUSG00000099079.3"; transcript_id "ENSMUST00000183439.3"; gene_type "miRNA"; gene_name "Mir7068"; transcript_type "miRNA"; transcript_name "Mir7068-201"; level 3; transcript_support_level "NA"; mgi_id "MGI:5530952"; tag "basic"; tag "Ensembl_canonical"; tag "GENCODE_Primary";
chr8	ENSEMBL	exon	73223860	73223933	0	-	.	gene_id "ENSMUSG00000099079.3"; transcript_id "ENSMUST00000183439.3"; gene_type "miRNA"; gene_name "Mir7068"; transcript_type "miRNA"; transcript_name "Mir7068-201"; exon_number 1; exon_id "ENSMUSE00001314427.2"; level 3; transcript_support_level "NA"; mgi_id "MGI:5530952"; tag "basic"; tag "Ensembl_canonical"; tag "GENCODE_Primary";
chr8	HAVANA	exon	73223934	73224071	0	-	.	gene_id "ENSMUSG00000052488.8"; transcript_id "ENSMUST00000079510.6"; gene_type "protein_coding"; gene_name "Cherp"; transcript_type "protein_coding"; transcript_name "Cherp-201"; exon_number 4; exon_id "ENSMUSE00000518878.3"; level 2; protein_id "ENSMUSP00000078469.6"; transcript_support_level "1"; mgi_id "MGI:106417"; tag "basic"; tag "Ensembl_canonical"; tag "GENCODE_Primary"; tag "appris_alternative_2"; havana_gene "OTTMUSG00000062111.1"; havana_transcript "OTTMUST00000151618.1";
chr8	HAVANA	CDS	73223934	73224071	0	-	0	gene_id "ENSMUSG00000052488.8"; transcript_id "ENSMUST00000079510.6"; gene_type "protein_coding"; gene_name "Cherp"; transcript_type "protein_coding"; transcript_name "Cherp-201"; exon_number 4; exon_id "ENSMUSE00000518878.3"; level 2; protein_id "ENSMUSP00000078469.6"; transcript_support_level "1"; mgi_id "MGI:106417"; tag "basic"; tag "Ensembl_canonical"; tag "GENCODE_Primary"; tag "appris_alternative_2"; havana_gene "OTTMUSG00000062111.1"; havana_transcript "OTTMUST00000151618.1";
chr8	HAVANA	exon	73223934	73224071	0	-	.	gene_id "ENSMUSG00000052488.8"; transcript_id "ENSMUST00000212991.2"; gene_type "protein_coding"; gene_name "Cherp"; transcript_type "protein_coding"; transcript_name "Cherp-207"; exon_number 4; exon_id "ENSMUSE00000518878.3"; level 2; protein_id "ENSMUSP00000148273.2"; transcript_support_level "1"; mgi_id "MGI:106417"; tag "basic"; tag "appris_principal_2"; tag "CCDS"; ccdsid "CCDS40389.1"; havana_gene "OTTMUSG00000062111.1"; havana_transcript "OTTMUST00000151619.1";
chr8	HAVANA	CDS	73223934	73224071	0	-	0	gene_id "ENSMUSG00000052488.8"; transcript_id "ENSMUST00000212991.2"; gene_type "protein_coding"; gene_name "Cherp"; transcript_type "protein_coding"; transcript_name "Cherp-207"; exon_number 4; exon_id "ENSMUSE00000518878.3"; level 2; protein_id "ENSMUSP00000148273.2"; transcript_support_level "1"; mgi_id "MGI:106417"; tag "basic"; tag "appris_principal_2"; tag "CCDS"; ccdsid "CCDS40389.1"; havana_gene "OTTMUSG00000062111.1"; havana_transcript "OTTMUST00000151619.1";
chr8	HAVANA	exon	73224715	73224899	0	-	.	gene_id "ENSMUSG00000052488.8"; transcript_id "ENSMUST00000079510.6"; gene_type "protein_coding"; gene_name "Cherp"; transcript_type "protein_coding"; transcript_name "Cherp-201"; exon_number 3; exon_id "ENSMUSE00000463654.3"; level 2; protein_id "ENSMUSP00000078469.6"; transcript_support_level "1"; mgi_id "MGI:106417"; tag "basic"; tag "Ensembl_canonical"; tag "GENCODE_Primary"; tag "appris_alternative_2"; havana_gene "OTTMUSG00000062111.1"; havana_transcript "OTTMUST00000151618.1";
chr8	HAVANA	CDS	73224715	73224899	0	-	2	gene_id "ENSMUSG00000052488.8"; transcript_id "ENSMUST00000079510.6"; gene_type "protein_coding"; gene_name "Cherp"; transcript_type "protein_coding"; transcript_name "Cherp-201"; exon_number 3; exon_id "ENSMUSE00000463654.3"; level 2; protein_id "ENSMUSP00000078469.6"; transcript_support_level "1"; mgi_id "MGI:106417"; tag "basic"; tag "Ensembl_canonical"; tag "GENCODE_Primary"; tag "appris_alternative_2"; havana_gene "OTTMUSG00000062111.1"; havana_transcript "OTTMUST00000151618.1";
chr8	HAVANA	exon	73224715	73224899	0	-	.	gene_id "ENSMUSG00000052488.8"; transcript_id "ENSMUST00000212991.2"; gene_type "protein_coding"; gene_name "Cherp"; transcript_type "protein_coding"; transcript_name "Cherp-207"; exon_number 3; exon_id "ENSMUSE00000463654.3"; level 2; protein_id "ENSMUSP00000148273.2"; transcript_support_level "1"; mgi_id "MGI:106417"; tag "basic"; tag "appris_principal_2"; tag "CCDS"; ccdsid "CCDS40389.1"; havana_gene "OTTMUSG00000062111.1"; havana_transcript "OTTMUST00000151619.1";
chr8	HAVANA	CDS	73224715	73224899	0	-	2	gene_id "ENSMUSG00000052488.8"; transcript_id "ENSMUST00000212991.2"; gene_type "protein_coding"; gene_name "Cherp"; transcript_type "protein_coding"; transcript_name "Cherp-207"; exon_number 3; exon_id "ENSMUSE00000463654.3"; level 2; protein_id "ENSMUSP00000148273.2"; transcript_support_level "1"; mgi_id "MGI:106417"; tag "basic"; tag "appris_principal_2"; tag "CCDS"; ccdsid "CCDS40389.1"; havana_gene "OTTMUSG00000062111.1"; havana_transcript "OTTMUST00000151619.1";
chr8	HAVANA	exon	73224715	73224899	0	-	.	gene_id "ENSMUSG00000052488.8"; transcript_id "ENSMUST00000212016.2"; gene_type "protein_coding"; gene_name "Cherp"; transcript_type "retained_intron"; transcript_name "Cherp-202"; exon_number 3; exon_id "ENSMUSE00001393419.2"; level 2; transcript_support_level "2"; mgi_id "MGI:106417"; tag "mRNA_end_NF"; havana_gene "OTTMUSG00000062111.1"; havana_transcript "OTTMUST00000151621.1";
chr8	HAVANA	exon	73224765	73224899	0	-	.	gene_id "ENSMUSG00000052488.8"; transcript_id "ENSMUST00000212070.2"; gene_type "protein_coding"; gene_name "Cherp"; transcript_type "protein_coding_CDS_not_defined"; transcript_name "Cherp-203"; exon_number 3; exon_id "ENSMUSE00001390136.2"; level 2; transcript_support_level "2"; mgi_id "MGI:106417"; tag "mRNA_end_NF"; havana_gene "OTTMUSG00000062111.1"; havana_transcript "OTTMUST00000151622.1";
chr8	HAVANA	transcript	73224765	73228979	0	-	.	gene_id "ENSMUSG00000052488.8"; transcript_id "ENSMUST00000212070.2"; gene_type "protein_coding"; gene_name "Cherp"; transcript_type "protein_coding_CDS_not_defined"; transcript_name "Cherp-203"; level 2; transcript_support_level "2"; mgi_id "MGI:106417"; tag "mRNA_end_NF"; havana_gene "OTTMUSG00000062111.1"; havana_transcript "OTTMUST00000151622.1";
chr8	HAVANA	exon	73224774	73224899	0	-	.	gene_id "ENSMUSG00000052488.8"; transcript_id "ENSMUST00000212870.2"; gene_type "protein_coding"; gene_name "Cherp"; transcript_type "protein_coding_CDS_not_defined"; transcript_name "Cherp-206"; exon_number 2; exon_id "ENSMUSE00001391743.2"; level 2; transcript_support_level "2"; mgi_id "MGI:106417"; tag "mRNA_end_NF"; havana_gene "OTTMUSG00000062111.1"; havana_transcript "OTTMUST00000151623.1";
chr8	HAVANA	transcript	73224774	73228680	0	-	.	gene_id "ENSMUSG00000052488.8"; transcript_id "ENSMUST00000212870.2"; gene_type "protein_coding"; gene_name "Cherp"; transcript_type "protein_coding_CDS_not_defined"; transcript_name "Cherp-206"; level 2; transcript_support_level "2"; mgi_id "MGI:106417"; tag "mRNA_end_NF"; havana_gene "OTTMUSG00000062111.1"; havana_transcript "OTTMUST00000151623.1";
chr8	HAVANA	exon	73227822	73228629	0	-	.	gene_id "ENSMUSG00000052488.8"; transcript_id "ENSMUST00000212586.2"; gene_type "protein_coding"; gene_name "Cherp"; transcript_type "retained_intron"; transcript_name "Cherp-205"; exon_number 2; exon_id "ENSMUSE00001392547.2"; level 2; transcript_support_level "1"; mgi_id "MGI:106417"; havana_gene "OTTMUSG00000062111.1"; havana_transcript "OTTMUST00000151624.1";
chr8	HAVANA	transcript	73227822	73229005	0	-	.	gene_id "ENSMUSG00000052488.8"; transcript_id "ENSMUST00000212586.2"; gene_type "protein_coding"; gene_name "Cherp"; transcript_type "retained_intron"; transcript_name "Cherp-205"; level 2; transcript_support_level "1"; mgi_id "MGI:106417"; havana_gene "OTTMUSG00000062111.1"; havana_transcript "OTTMUST00000151624.1";
chr8	HAVANA	exon	73228456	73228624	0	-	.	gene_id "ENSMUSG00000052488.8"; transcript_id "ENSMUST00000212070.2"; gene_type "protein_coding"; gene_name "Cherp"; transcript_type "protein_coding_CDS_not_defined"; transcript_name "Cherp-203"; exon_number 2; exon_id "ENSMUSE00001392589.2"; level 2; transcript_support_level "2"; mgi_id "MGI:106417"; tag "mRNA_end_NF"; havana_gene "OTTMUSG00000062111.1"; havana_transcript "OTTMUST00000151622.1";
chr8	HAVANA	exon	73228456	73228629	0	-	.	gene_id "ENSMUSG00000052488.8"; transcript_id "ENSMUST00000079510.6"; gene_type "protein_coding"; gene_name "Cherp"; transcript_type "protein_coding"; transcript_name "Cherp-201"; exon_number 2; exon_id "ENSMUSE00000460743.3"; level 2; protein_id "ENSMUSP00000078469.6"; transcript_support_level "1"; mgi_id "MGI:106417"; tag "basic"; tag "Ensembl_canonical"; tag "GENCODE_Primary"; tag "appris_alternative_2"; havana_gene "OTTMUSG00000062111.1"; havana_transcript "OTTMUST00000151618.1";
chr8	HAVANA	CDS	73228456	73228629	0	-	2	gene_id "ENSMUSG00000052488.8"; transcript_id "ENSMUST00000079510.6"; gene_type "protein_coding"; gene_name "Cherp"; transcript_type "protein_coding"; transcript_name "Cherp-201"; exon_number 2; exon_id "ENSMUSE00000460743.3"; level 2; protein_id "ENSMUSP00000078469.6"; transcript_support_level "1"; mgi_id "MGI:106417"; tag "basic"; tag "Ensembl_canonical"; tag "GENCODE_Primary"; tag "appris_alternative_2"; havana_gene "OTTMUSG00000062111.1"; havana_transcript "OTTMUST00000151618.1";
chr8	HAVANA	exon	73228456	73228629	0	-	.	gene_id "ENSMUSG00000052488.8"; transcript_id "ENSMUST00000212991.2"; gene_type "protein_coding"; gene_name "Cherp"; transcript_type "protein_coding"; transcript_name "Cherp-207"; exon_number 2; exon_id "ENSMUSE00000460743.3"; level 2; protein_id "ENSMUSP00000148273.2"; transcript_support_level "1"; mgi_id "MGI:106417"; tag "basic"; tag "appris_principal_2"; tag "CCDS"; ccdsid "CCDS40389.1"; havana_gene "OTTMUSG00000062111.1"; havana_transcript "OTTMUST00000151619.1";
chr8	HAVANA	CDS	73228456	73228629	0	-	2	gene_id "ENSMUSG00000052488.8"; transcript_id "ENSMUST00000212991.2"; gene_type "protein_coding"; gene_name "Cherp"; transcript_type "protein_coding"; transcript_name "Cherp-207"; exon_number 2; exon_id "ENSMUSE00000460743.3"; level 2; protein_id "ENSMUSP00000148273.2"; transcript_support_level "1"; mgi_id "MGI:106417"; tag "basic"; tag "appris_principal_2"; tag "CCDS"; ccdsid "CCDS40389.1"; havana_gene "OTTMUSG00000062111.1"; havana_transcript "OTTMUST00000151619.1";
chr8	HAVANA	exon	73228456	73228629	0	-	.	gene_id "ENSMUSG00000052488.8"; transcript_id "ENSMUST00000212016.2"; gene_type "protein_coding"; gene_name "Cherp"; transcript_type "retained_intron"; transcript_name "Cherp-202"; exon_number 2; exon_id "ENSMUSE00001392806.2"; level 2; transcript_support_level "2"; mgi_id "MGI:106417"; tag "mRNA_end_NF"; havana_gene "OTTMUSG00000062111.1"; havana_transcript "OTTMUST00000151621.1";
chr8	HAVANA	exon	73228456	73228680	0	-	.	gene_id "ENSMUSG00000052488.8"; transcript_id "ENSMUST00000212870.2"; gene_type "protein_coding"; gene_name "Cherp"; transcript_type "protein_coding_CDS_not_defined"; transcript_name "Cherp-206"; exon_number 1; exon_id "ENSMUSE00001389646.2"; level 2; transcript_support_level "2"; mgi_id "MGI:106417"; tag "mRNA_end_NF"; havana_gene "OTTMUSG00000062111.1"; havana_transcript "OTTMUST00000151623.1";
chr8	HAVANA	CDS	73228902	73228926	0	-	0	gene_id "ENSMUSG00000052488.8"; transcript_id "ENSMUST00000079510.6"; gene_type "protein_coding"; gene_name "Cherp"; transcript_type "protein_coding"; transcript_name "Cherp-201"; exon_number 1; exon_id "ENSMUSE00001389590.2"; level 2; protein_id "ENSMUSP00000078469.6"; transcript_support_level "1"; mgi_id "MGI:106417"; tag "basic"; tag "Ensembl_canonical"; tag "GENCODE_Primary"; tag "appris_alternative_2"; havana_gene "OTTMUSG00000062111.1"; havana_transcript "OTTMUST00000151618.1";
chr8	HAVANA	CDS	73228902	73228926	0	-	0	gene_id "ENSMUSG00000052488.8"; transcript_id "ENSMUST00000212991.2"; gene_type "protein_coding"; gene_name "Cherp"; transcript_type "protein_coding"; transcript_name "Cherp-207"; exon_number 1; exon_id "ENSMUSE00000466281.5"; level 2; protein_id "ENSMUSP00000148273.2"; transcript_support_level "1"; mgi_id "MGI:106417"; tag "basic"; tag "appris_principal_2"; tag "CCDS"; ccdsid "CCDS40389.1"; havana_gene "OTTMUSG00000062111.1"; havana_transcript "OTTMUST00000151619.1";
chr8	HAVANA	exon	73228902	73228957	0	-	.	gene_id "ENSMUSG00000052488.8"; transcript_id "ENSMUST00000212016.2"; gene_type "protein_coding"; gene_name "Cherp"; transcript_type "retained_intron"; transcript_name "Cherp-202"; exon_number 1; exon_id "ENSMUSE00001392343.2"; level 2; transcript_support_level "2"; mgi_id "MGI:106417"; tag "mRNA_end_NF"; havana_gene "OTTMUSG00000062111.1"; havana_transcript "OTTMUST00000151621.1";
chr8	HAVANA	exon	73228902	73228963	0	-	.	gene_id "ENSMUSG00000052488.8"; transcript_id "ENSMUST00000079510.6"; gene_type "protein_coding"; gene_name "Cherp"; transcript_type "protein_coding"; transcript_name "Cherp-201"; exon_number 1; exon_id "ENSMUSE00001389590.2"; level 2; protein_id "ENSMUSP00000078469.6"; transcript_support_level "1"; mgi_id "MGI:106417"; tag "basic"; tag "Ensembl_canonical"; tag "GENCODE_Primary"; tag "appris_alternative_2"; havana_gene "OTTMUSG00000062111.1"; havana_transcript "OTTMUST00000151618.1";
chr8	HAVANA	exon	73228902	73228979	0	-	.	gene_id "ENSMUSG00000052488.8"; transcript_id "ENSMUST00000212070.2"; gene_type "protein_coding"; gene_name "Cherp"; transcript_type "protein_coding_CDS_not_defined"; transcript_name "Cherp-203"; exon_number 1; exon_id "ENSMUSE00001393342.2"; level 2; transcript_support_level "2"; mgi_id "MGI:106417"; tag "mRNA_end_NF"; havana_gene "OTTMUSG00000062111.1"; havana_transcript "OTTMUST00000151622.1";
chr8	HAVANA	exon	73228902	73229005	0	-	.	gene_id "ENSMUSG00000052488.8"; transcript_id "ENSMUST00000212586.2"; gene_type "protein_coding"; gene_name "Cherp"; transcript_type "retained_intron"; transcript_name "Cherp-205"; exon_number 1; exon_id "ENSMUSE00001389593.2"; level 2; transcript_support_level "1"; mgi_id "MGI:106417"; havana_gene "OTTMUSG00000062111.1"; havana_transcript "OTTMUST00000151624.1";
chr8	HAVANA	exon	73228902	73229070	0	-	.	gene_id "ENSMUSG00000052488.8"; transcript_id "ENSMUST00000212991.2"; gene_type "protein_coding"; gene_name "Cherp"; transcript_type "protein_coding"; transcript_name "Cherp-207"; exon_number 1; exon_id "ENSMUSE00000466281.5"; level 2; protein_id "ENSMUSP00000148273.2"; transcript_support_level "1"; mgi_id "MGI:106417"; tag "basic"; tag "appris_principal_2"; tag "CCDS"; ccdsid "CCDS40389.1"; havana_gene "OTTMUSG00000062111.1"; havana_transcript "OTTMUST00000151619.1";
chr8	HAVANA	start_codon	73228924	73228926	0	-	0	gene_id "ENSMUSG00000052488.8"; transcript_id "ENSMUST00000079510.6"; gene_type "protein_coding"; gene_name "Cherp"; transcript_type "protein_coding"; transcript_name "Cherp-201"; exon_number 1; exon_id "ENSMUSE00001389590.2"; level 2; protein_id "ENSMUSP00000078469.6"; transcript_support_level "1"; mgi_id "MGI:106417"; tag "basic"; tag "Ensembl_canonical"; tag "GENCODE_Primary"; tag "appris_alternative_2"; havana_gene "OTTMUSG00000062111.1"; havana_transcript "OTTMUST00000151618.1";
chr8	HAVANA	start_codon	73228924	73228926	0	-	0	gene_id "ENSMUSG00000052488.8"; transcript_id "ENSMUST00000212991.2"; gene_type "protein_coding"; gene_name "Cherp"; transcript_type "protein_coding"; transcript_name "Cherp-207"; exon_number 1; exon_id "ENSMUSE00000466281.5"; level 2; protein_id "ENSMUSP00000148273.2"; transcript_support_level "1"; mgi_id "MGI:106417"; tag "basic"; tag "appris_principal_2"; tag "CCDS"; ccdsid "CCDS40389.1"; havana_gene "OTTMUSG00000062111.1"; havana_transcript "OTTMUST00000151619.1";
chr8	HAVANA	UTR	73228927	73228963	0	-	.	gene_id "ENSMUSG00000052488.8"; transcript_id "ENSMUST00000079510.6"; gene_type "protein_coding"; gene_name "Cherp"; transcript_type "protein_coding"; transcript_name "Cherp-201"; exon_number 1; exon_id "ENSMUSE00001389590.2"; level 2; protein_id "ENSMUSP00000078469.6"; transcript_support_level "1"; mgi_id "MGI:106417"; tag "basic"; tag "Ensembl_canonical"; tag "GENCODE_Primary"; tag "appris_alternative_2"; havana_gene "OTTMUSG00000062111.1"; havana_transcript "OTTMUST00000151618.1";
chr8	HAVANA	UTR	73228927	73229070	0	-	.	gene_id "ENSMUSG00000052488.8"; transcript_id "ENSMUST00000212991.2"; gene_type "protein_coding"; gene_name "Cherp"; transcript_type "protein_coding"; transcript_name "Cherp-207"; exon_number 1; exon_id "ENSMUSE00000466281.5"; level 2; protein_id "ENSMUSP00000148273.2"; transcript_support_level "1"; mgi_id "MGI:106417"; tag "basic"; tag "appris_principal_2"; tag "CCDS"; ccdsid "CCDS40389.1"; havana_gene "OTTMUSG00000062111.1"; havana_transcript "OTTMUST00000151619.1";
chr8	HAVANA	UTR	73234485	73237612	0	-	.	gene_id "ENSMUSG00000019731.14"; transcript_id "ENSMUST00000152080.8"; gene_type "protein_coding"; gene_name "Slc35e1"; transcript_type "protein_coding"; transcript_name "Slc35e1-202"; exon_number 6; exon_id "ENSMUSE00000748585.2"; level 2; protein_id "ENSMUSP00000115754.2"; transcript_support_level "1"; mgi_id "MGI:2142403"; tag "basic"; tag "Ensembl_canonical"; tag "GENCODE_Primary"; tag "appris_principal_1"; tag "CCDS"; ccdsid "CCDS22415.2"; havana_gene "OTTMUSG00000033880.1"; havana_transcript "OTTMUST00000085428.1";
chr8	HAVANA	exon	73234485	73237837	0	-	.	gene_id "ENSMUSG00000019731.14"; transcript_id "ENSMUST00000152080.8"; gene_type "protein_coding"; gene_name "Slc35e1"; transcript_type "protein_coding"; transcript_name "Slc35e1-202"; exon_number 6; exon_id "ENSMUSE00000748585.2"; level 2; protein_id "ENSMUSP00000115754.2"; transcript_support_level "1"; mgi_id "MGI:2142403"; tag "basic"; tag "Ensembl_canonical"; tag "GENCODE_Primary"; tag "appris_principal_1"; tag "CCDS"; ccdsid "CCDS22415.2"; havana_gene "OTTMUSG00000033880.1"; havana_transcript "OTTMUST00000085428.1";
chr8	HAVANA	gene	73234485	73246458	0	-	.	gene_id "ENSMUSG00000019731.14"; gene_type "protein_coding"; gene_name "Slc35e1"; level 2; mgi_id "MGI:2142403"; havana_gene "OTTMUSG00000033880.1";
chr8	HAVANA	transcript	73234485	73246458	0	-	.	gene_id "ENSMUSG00000019731.14"; transcript_id "ENSMUST00000152080.8"; gene_type "protein_coding"; gene_name "Slc35e1"; transcript_type "protein_coding"; transcript_name "Slc35e1-202"; level 2; protein_id "ENSMUSP00000115754.2"; transcript_support_level "1"; mgi_id "MGI:2142403"; tag "basic"; tag "Ensembl_canonical"; tag "GENCODE_Primary"; tag "appris_principal_1"; tag "CCDS"; ccdsid "CCDS22415.2"; havana_gene "OTTMUSG00000033880.1"; havana_transcript "OTTMUST00000085428.1";
chr8	HAVANA	stop_codon	73237610	73237612	0	-	0	gene_id "ENSMUSG00000019731.14"; transcript_id "ENSMUST00000152080.8"; gene_type "protein_coding"; gene_name "Slc35e1"; transcript_type "protein_coding"; transcript_name "Slc35e1-202"; exon_number 6; exon_id "ENSMUSE00000748585.2"; level 2; protein_id "ENSMUSP00000115754.2"; transcript_support_level "1"; mgi_id "MGI:2142403"; tag "basic"; tag "Ensembl_canonical"; tag "GENCODE_Primary"; tag "appris_principal_1"; tag "CCDS"; ccdsid "CCDS22415.2"; havana_gene "OTTMUSG00000033880.1"; havana_transcript "OTTMUST00000085428.1";
chr8	HAVANA	CDS	73237613	73237837	0	-	0	gene_id "ENSMUSG00000019731.14"; transcript_id "ENSMUST00000152080.8"; gene_type "protein_coding"; gene_name "Slc35e1"; transcript_type "protein_coding"; transcript_name "Slc35e1-202"; exon_number 6; exon_id "ENSMUSE00000748585.2"; level 2; protein_id "ENSMUSP00000115754.2"; transcript_support_level "1"; mgi_id "MGI:2142403"; tag "basic"; tag "Ensembl_canonical"; tag "GENCODE_Primary"; tag "appris_principal_1"; tag "CCDS"; ccdsid "CCDS22415.2"; havana_gene "OTTMUSG00000033880.1"; havana_transcript "OTTMUST00000085428.1";
chr8	HAVANA	exon	73238418	73238750	0	-	.	gene_id "ENSMUSG00000019731.14"; transcript_id "ENSMUST00000141352.2"; gene_type "protein_coding"; gene_name "Slc35e1"; transcript_type "retained_intron"; transcript_name "Slc35e1-201"; exon_number 5; exon_id "ENSMUSE00000772913.2"; level 2; transcript_support_level "3"; mgi_id "MGI:2142403"; havana_gene "OTTMUSG00000033880.1"; havana_transcript "OTTMUST00000085429.1";
chr8	HAVANA	transcript	73238418	73246061	0	-	.	gene_id "ENSMUSG00000019731.14"; transcript_id "ENSMUST00000141352.2"; gene_type "protein_coding"; gene_name "Slc35e1"; transcript_type "retained_intron"; transcript_name "Slc35e1-201"; level 2; transcript_support_level "3"; mgi_id "MGI:2142403"; havana_gene "OTTMUSG00000033880.1"; havana_transcript "OTTMUST00000085429.1";
chr8	HAVANA	exon	73238505	73238750	0	-	.	gene_id "ENSMUSG00000019731.14"; transcript_id "ENSMUST00000152080.8"; gene_type "protein_coding"; gene_name "Slc35e1"; transcript_type "protein_coding"; transcript_name "Slc35e1-202"; exon_number 5; exon_id "ENSMUSE00000474944.3"; level 2; protein_id "ENSMUSP00000115754.2"; transcript_support_level "1"; mgi_id "MGI:2142403"; tag "basic"; tag "Ensembl_canonical"; tag "GENCODE_Primary"; tag "appris_principal_1"; tag "CCDS"; ccdsid "CCDS22415.2"; havana_gene "OTTMUSG00000033880.1"; havana_transcript "OTTMUST00000085428.1";
chr8	HAVANA	CDS	73238505	73238750	0	-	0	gene_id "ENSMUSG00000019731.14"; transcript_id "ENSMUST00000152080.8"; gene_type "protein_coding"; gene_name "Slc35e1"; transcript_type "protein_coding"; transcript_name "Slc35e1-202"; exon_number 5; exon_id "ENSMUSE00000474944.3"; level 2; protein_id "ENSMUSP00000115754.2"; transcript_support_level "1"; mgi_id "MGI:2142403"; tag "basic"; tag "Ensembl_canonical"; tag "GENCODE_Primary"; tag "appris_principal_1"; tag "CCDS"; ccdsid "CCDS22415.2"; havana_gene "OTTMUSG00000033880.1"; havana_transcript "OTTMUST00000085428.1";
chr8	HAVANA	exon	73241965	73242090	0	-	.	gene_id "ENSMUSG00000019731.14"; transcript_id "ENSMUST00000152080.8"; gene_type "protein_coding"; gene_name "Slc35e1"; transcript_type "protein_coding"; transcript_name "Slc35e1-202"; exon_number 4; exon_id "ENSMUSE00000513262.3"; level 2; protein_id "ENSMUSP00000115754.2"; transcript_support_level "1"; mgi_id "MGI:2142403"; tag "basic"; tag "Ensembl_canonical"; tag "GENCODE_Primary"; tag "appris_principal_1"; tag "CCDS"; ccdsid "CCDS22415.2"; havana_gene "OTTMUSG00000033880.1"; havana_transcript "OTTMUST00000085428.1";
chr8	HAVANA	CDS	73241965	73242090	0	-	0	gene_id "ENSMUSG00000019731.14"; transcript_id "ENSMUST00000152080.8"; gene_type "protein_coding"; gene_name "Slc35e1"; transcript_type "protein_coding"; transcript_name "Slc35e1-202"; exon_number 4; exon_id "ENSMUSE00000513262.3"; level 2; protein_id "ENSMUSP00000115754.2"; transcript_support_level "1"; mgi_id "MGI:2142403"; tag "basic"; tag "Ensembl_canonical"; tag "GENCODE_Primary"; tag "appris_principal_1"; tag "CCDS"; ccdsid "CCDS22415.2"; havana_gene "OTTMUSG00000033880.1"; havana_transcript "OTTMUST00000085428.1";
chr8	HAVANA	exon	73241965	73242090	0	-	.	gene_id "ENSMUSG00000019731.14"; transcript_id "ENSMUST00000141352.2"; gene_type "protein_coding"; gene_name "Slc35e1"; transcript_type "retained_intron"; transcript_name "Slc35e1-201"; exon_number 4; exon_id "ENSMUSE00001389790.2"; level 2; transcript_support_level "3"; mgi_id "MGI:2142403"; havana_gene "OTTMUSG00000033880.1"; havana_transcript "OTTMUST00000085429.1";
chr8	HAVANA	exon	73243296	73243433	0	-	.	gene_id "ENSMUSG00000019731.14"; transcript_id "ENSMUST00000152080.8"; gene_type "protein_coding"; gene_name "Slc35e1"; transcript_type "protein_coding"; transcript_name "Slc35e1-202"; exon_number 3; exon_id "ENSMUSE00000507329.3"; level 2; protein_id "ENSMUSP00000115754.2"; transcript_support_level "1"; mgi_id "MGI:2142403"; tag "basic"; tag "Ensembl_canonical"; tag "GENCODE_Primary"; tag "appris_principal_1"; tag "CCDS"; ccdsid "CCDS22415.2"; havana_gene "OTTMUSG00000033880.1"; havana_transcript "OTTMUST00000085428.1";
chr8	HAVANA	CDS	73243296	73243433	0	-	0	gene_id "ENSMUSG00000019731.14"; transcript_id "ENSMUST00000152080.8"; gene_type "protein_coding"; gene_name "Slc35e1"; transcript_type "protein_coding"; transcript_name "Slc35e1-202"; exon_number 3; exon_id "ENSMUSE00000507329.3"; level 2; protein_id "ENSMUSP00000115754.2"; transcript_support_level "1"; mgi_id "MGI:2142403"; tag "basic"; tag "Ensembl_canonical"; tag "GENCODE_Primary"; tag "appris_principal_1"; tag "CCDS"; ccdsid "CCDS22415.2"; havana_gene "OTTMUSG00000033880.1"; havana_transcript "OTTMUST00000085428.1";
chr8	HAVANA	exon	73243296	73243433	0	-	.	gene_id "ENSMUSG00000019731.14"; transcript_id "ENSMUST00000141352.2"; gene_type "protein_coding"; gene_name "Slc35e1"; transcript_type "retained_intron"; transcript_name "Slc35e1-201"; exon_number 3; exon_id "ENSMUSE00001392228.2"; level 2; transcript_support_level "3"; mgi_id "MGI:2142403"; havana_gene "OTTMUSG00000033880.1"; havana_transcript "OTTMUST00000085429.1";
chr8	HAVANA	exon	73245686	73245756	0	-	.	gene_id "ENSMUSG00000019731.14"; transcript_id "ENSMUST00000152080.8"; gene_type "protein_coding"; gene_name "Slc35e1"; transcript_type "protein_coding"; transcript_name "Slc35e1-202"; exon_number 2; exon_id "ENSMUSE00001078079.2"; level 2; protein_id "ENSMUSP00000115754.2"; transcript_support_level "1"; mgi_id "MGI:2142403"; tag "basic"; tag "Ensembl_canonical"; tag "GENCODE_Primary"; tag "appris_principal_1"; tag "CCDS"; ccdsid "CCDS22415.2"; havana_gene "OTTMUSG00000033880.1"; havana_transcript "OTTMUST00000085428.1";
chr8	HAVANA	CDS	73245686	73245756	0	-	2	gene_id "ENSMUSG00000019731.14"; transcript_id "ENSMUST00000152080.8"; gene_type "protein_coding"; gene_name "Slc35e1"; transcript_type "protein_coding"; transcript_name "Slc35e1-202"; exon_number 2; exon_id "ENSMUSE00001078079.2"; level 2; protein_id "ENSMUSP00000115754.2"; transcript_support_level "1"; mgi_id "MGI:2142403"; tag "basic"; tag "Ensembl_canonical"; tag "GENCODE_Primary"; tag "appris_principal_1"; tag "CCDS"; ccdsid "CCDS22415.2"; havana_gene "OTTMUSG00000033880.1"; havana_transcript "OTTMUST00000085428.1";
chr8	HAVANA	exon	73245686	73245756	0	-	.	gene_id "ENSMUSG00000019731.14"; transcript_id "ENSMUST00000141352.2"; gene_type "protein_coding"; gene_name "Slc35e1"; transcript_type "retained_intron"; transcript_name "Slc35e1-201"; exon_number 2; exon_id "ENSMUSE00001390024.2"; level 2; transcript_support_level "3"; mgi_id "MGI:2142403"; havana_gene "OTTMUSG00000033880.1"; havana_transcript "OTTMUST00000085429.1";
chr8	HAVANA	exon	73246010	73246061	0	-	.	gene_id "ENSMUSG00000019731.14"; transcript_id "ENSMUST00000141352.2"; gene_type "protein_coding"; gene_name "Slc35e1"; transcript_type "retained_intron"; transcript_name "Slc35e1-201"; exon_number 1; exon_id "ENSMUSE00000781529.2"; level 2; transcript_support_level "3"; mgi_id "MGI:2142403"; havana_gene "OTTMUSG00000033880.1"; havana_transcript "OTTMUST00000085429.1";
chr8	HAVANA	CDS	73246010	73246430	0	-	0	gene_id "ENSMUSG00000019731.14"; transcript_id "ENSMUST00000152080.8"; gene_type "protein_coding"; gene_name "Slc35e1"; transcript_type "protein_coding"; transcript_name "Slc35e1-202"; exon_number 1; exon_id "ENSMUSE00000997436.2"; level 2; protein_id "ENSMUSP00000115754.2"; transcript_support_level "1"; mgi_id "MGI:2142403"; tag "basic"; tag "Ensembl_canonical"; tag "GENCODE_Primary"; tag "appris_principal_1"; tag "CCDS"; ccdsid "CCDS22415.2"; havana_gene "OTTMUSG00000033880.1"; havana_transcript "OTTMUST00000085428.1";
chr8	HAVANA	exon	73246010	73246458	0	-	.	gene_id "ENSMUSG00000019731.14"; transcript_id "ENSMUST00000152080.8"; gene_type "protein_coding"; gene_name "Slc35e1"; transcript_type "protein_coding"; transcript_name "Slc35e1-202"; exon_number 1; exon_id "ENSMUSE00000997436.2"; level 2; protein_id "ENSMUSP00000115754.2"; transcript_support_level "1"; mgi_id "MGI:2142403"; tag "basic"; tag "Ensembl_canonical"; tag "GENCODE_Primary"; tag "appris_principal_1"; tag "CCDS"; ccdsid "CCDS22415.2"; havana_gene "OTTMUSG00000033880.1"; havana_transcript "OTTMUST00000085428.1";
chr8	HAVANA	start_codon	73246428	73246430	0	-	0	gene_id "ENSMUSG00000019731.14"; transcript_id "ENSMUST00000152080.8"; gene_type "protein_coding"; gene_name "Slc35e1"; transcript_type "protein_coding"; transcript_name "Slc35e1-202"; exon_number 1; exon_id "ENSMUSE00000997436.2"; level 2; protein_id "ENSMUSP00000115754.2"; transcript_support_level "1"; mgi_id "MGI:2142403"; tag "basic"; tag "Ensembl_canonical"; tag "GENCODE_Primary"; tag "appris_principal_1"; tag "CCDS"; ccdsid "CCDS22415.2"; havana_gene "OTTMUSG00000033880.1"; havana_transcript "OTTMUST00000085428.1";
chr8	HAVANA	UTR	73246431	73246458	0	-	.	gene_id "ENSMUSG00000019731.14"; transcript_id "ENSMUST00000152080.8"; gene_type "protein_coding"; gene_name "Slc35e1"; transcript_type "protein_coding"; transcript_name "Slc35e1-202"; exon_number 1; exon_id "ENSMUSE00000997436.2"; level 2; protein_id "ENSMUSP00000115754.2"; transcript_support_level "1"; mgi_id "MGI:2142403"; tag "basic"; tag "Ensembl_canonical"; tag "GENCODE_Primary"; tag "appris_principal_1"; tag "CCDS"; ccdsid "CCDS22415.2"; havana_gene "OTTMUSG00000033880.1"; havana_transcript "OTTMUST00000085428.1";
chr8	HAVANA	UTR	73248405	73249333	0	-	.	gene_id "ENSMUSG00000045248.7"; transcript_id "ENSMUST00000058534.7"; gene_type "protein_coding"; gene_name "Med26"; transcript_type "protein_coding"; transcript_name "Med26-201"; exon_number 3; exon_id "ENSMUSE00000391277.6"; level 2; protein_id "ENSMUSP00000058697.6"; transcript_support_level "1"; mgi_id "MGI:1917875"; tag "basic"; tag "Ensembl_canonical"; tag "GENCODE_Primary"; tag "appris_principal_1"; tag "CCDS"; ccdsid "CCDS22416.1"; havana_gene "OTTMUSG00000062114.1"; havana_transcript "OTTMUST00000151627.1";
chr8	HAVANA	exon	73248405	73250950	0	-	.	gene_id "ENSMUSG00000045248.7"; transcript_id "ENSMUST00000058534.7"; gene_type "protein_coding"; gene_name "Med26"; transcript_type "protein_coding"; transcript_name "Med26-201"; exon_number 3; exon_id "ENSMUSE00000391277.6"; level 2; protein_id "ENSMUSP00000058697.6"; transcript_support_level "1"; mgi_id "MGI:1917875"; tag "basic"; tag "Ensembl_canonical"; tag "GENCODE_Primary"; tag "appris_principal_1"; tag "CCDS"; ccdsid "CCDS22416.1"; havana_gene "OTTMUSG00000062114.1"; havana_transcript "OTTMUST00000151627.1";
chr8	ENSEMBL_gcm37	exon	73248405	73250950	9.24954459078897	-	.	gene_id "ENSMUSG00000045248.7"; transcript_id "ENSMUSG00000045248.7_tx_2"; exon_id "chr8_73248405_73250950_-"; exonnum "3"; txlen "2755";
chr8	HAVANA	gene	73248405	73302114	0	-	.	gene_id "ENSMUSG00000045248.7"; gene_type "protein_coding"; gene_name "Med26"; level 2; mgi_id "MGI:1917875"; tag "ncRNA_host"; havana_gene "OTTMUSG00000062114.1";
chr8	HAVANA	transcript	73248405	73302114	0	-	.	gene_id "ENSMUSG00000045248.7"; transcript_id "ENSMUST00000058534.7"; gene_type "protein_coding"; gene_name "Med26"; transcript_type "protein_coding"; transcript_name "Med26-201"; level 2; protein_id "ENSMUSP00000058697.6"; transcript_support_level "1"; mgi_id "MGI:1917875"; tag "basic"; tag "Ensembl_canonical"; tag "GENCODE_Primary"; tag "appris_principal_1"; tag "CCDS"; ccdsid "CCDS22416.1"; havana_gene "OTTMUSG00000062114.1"; havana_transcript "OTTMUST00000151627.1";
chr8	HAVANA	stop_codon	73249331	73249333	0	-	0	gene_id "ENSMUSG00000045248.7"; transcript_id "ENSMUST00000058534.7"; gene_type "protein_coding"; gene_name "Med26"; transcript_type "protein_coding"; transcript_name "Med26-201"; exon_number 3; exon_id "ENSMUSE00000391277.6"; level 2; protein_id "ENSMUSP00000058697.6"; transcript_support_level "1"; mgi_id "MGI:1917875"; tag "basic"; tag "Ensembl_canonical"; tag "GENCODE_Primary"; tag "appris_principal_1"; tag "CCDS"; ccdsid "CCDS22416.1"; havana_gene "OTTMUSG00000062114.1"; havana_transcript "OTTMUST00000151627.1";
chr8	HAVANA	CDS	73249334	73250950	0	-	0	gene_id "ENSMUSG00000045248.7"; transcript_id "ENSMUST00000058534.7"; gene_type "protein_coding"; gene_name "Med26"; transcript_type "protein_coding"; transcript_name "Med26-201"; exon_number 3; exon_id "ENSMUSE00000391277.6"; level 2; protein_id "ENSMUSP00000058697.6"; transcript_support_level "1"; mgi_id "MGI:1917875"; tag "basic"; tag "Ensembl_canonical"; tag "GENCODE_Primary"; tag "appris_principal_1"; tag "CCDS"; ccdsid "CCDS22416.1"; havana_gene "OTTMUSG00000062114.1"; havana_transcript "OTTMUST00000151627.1";
chr8	HAVANA	exon	73251367	73251441	0	-	.	gene_id "ENSMUSG00000045248.7"; transcript_id "ENSMUST00000058534.7"; gene_type "protein_coding"; gene_name "Med26"; transcript_type "protein_coding"; transcript_name "Med26-201"; exon_number 2; exon_id "ENSMUSE00000456323.4"; level 2; protein_id "ENSMUSP00000058697.6"; transcript_support_level "1"; mgi_id "MGI:1917875"; tag "basic"; tag "Ensembl_canonical"; tag "GENCODE_Primary"; tag "appris_principal_1"; tag "CCDS"; ccdsid "CCDS22416.1"; havana_gene "OTTMUSG00000062114.1"; havana_transcript "OTTMUST00000151627.1";
chr8	HAVANA	CDS	73251367	73251441	0	-	0	gene_id "ENSMUSG00000045248.7"; transcript_id "ENSMUST00000058534.7"; gene_type "protein_coding"; gene_name "Med26"; transcript_type "protein_coding"; transcript_name "Med26-201"; exon_number 2; exon_id "ENSMUSE00000456323.4"; level 2; protein_id "ENSMUSP00000058697.6"; transcript_support_level "1"; mgi_id "MGI:1917875"; tag "basic"; tag "Ensembl_canonical"; tag "GENCODE_Primary"; tag "appris_principal_1"; tag "CCDS"; ccdsid "CCDS22416.1"; havana_gene "OTTMUSG00000062114.1"; havana_transcript "OTTMUST00000151627.1";
chr8	ENSEMBL_gcm37	exon	73251367	73251441	9.24954459078897	-	.	gene_id "ENSMUSG00000045248.7"; transcript_id "ENSMUSG00000045248.7_tx_2"; exon_id "chr8_73251367_73251441_-"; exonnum "2"; txlen "2755";
chr8	sragcm37_ss	exon	73253422	73253555	9.24954459078897	-	.	gene_id "ENSMUSG00000045248.7"; transcript_id "ENSMUSG00000045248.7_tx_2"; exon_id "chr8_73253422_73253555_-"; exonnum "1"; txlen "2755";
chr8	ENSEMBL	gene	73295324	73295424	0	-	.	gene_id "ENSMUSG00002075052.1"; gene_type "miRNA"; gene_name "Gm55787"; level 3; mgi_id "MGI:6848040";
chr8	ENSEMBL	transcript	73295324	73295424	0	-	.	gene_id "ENSMUSG00002075052.1"; transcript_id "ENSMUST00020182151.1"; gene_type "miRNA"; gene_name "Gm55787"; transcript_type "miRNA"; transcript_name "Gm55787-201"; level 3; mgi_id "MGI:6848040"; tag "basic"; tag "Ensembl_canonical"; tag "GENCODE_Primary";
chr8	ENSEMBL	exon	73295324	73295424	0	-	.	gene_id "ENSMUSG00002075052.1"; transcript_id "ENSMUST00020182151.1"; gene_type "miRNA"; gene_name "Gm55787"; transcript_type "miRNA"; transcript_name "Gm55787-201"; exon_number 1; exon_id "ENSMUSE00011469629.1"; level 3; mgi_id "MGI:6848040"; tag "basic"; tag "Ensembl_canonical"; tag "GENCODE_Primary";
chr8	HAVANA	CDS	73301739	73301810	0	-	0	gene_id "ENSMUSG00000045248.7"; transcript_id "ENSMUST00000058534.7"; gene_type "protein_coding"; gene_name "Med26"; transcript_type "protein_coding"; transcript_name "Med26-201"; exon_number 1; exon_id "ENSMUSE00000389145.7"; level 2; protein_id "ENSMUSP00000058697.6"; transcript_support_level "1"; mgi_id "MGI:1917875"; tag "basic"; tag "Ensembl_canonical"; tag "GENCODE_Primary"; tag "appris_principal_1"; tag "CCDS"; ccdsid "CCDS22416.1"; havana_gene "OTTMUSG00000062114.1"; havana_transcript "OTTMUST00000151627.1";
chr8	HAVANA	exon	73301739	73302114	0	-	.	gene_id "ENSMUSG00000045248.7"; transcript_id "ENSMUST00000058534.7"; gene_type "protein_coding"; gene_name "Med26"; transcript_type "protein_coding"; transcript_name "Med26-201"; exon_number 1; exon_id "ENSMUSE00000389145.7"; level 2; protein_id "ENSMUSP00000058697.6"; transcript_support_level "1"; mgi_id "MGI:1917875"; tag "basic"; tag "Ensembl_canonical"; tag "GENCODE_Primary"; tag "appris_principal_1"; tag "CCDS"; ccdsid "CCDS22416.1"; havana_gene "OTTMUSG00000062114.1"; havana_transcript "OTTMUST00000151627.1";
chr8	HAVANA	start_codon	73301808	73301810	0	-	0	gene_id "ENSMUSG00000045248.7"; transcript_id "ENSMUST00000058534.7"; gene_type "protein_coding"; gene_name "Med26"; transcript_type "protein_coding"; transcript_name "Med26-201"; exon_number 1; exon_id "ENSMUSE00000389145.7"; level 2; protein_id "ENSMUSP00000058697.6"; transcript_support_level "1"; mgi_id "MGI:1917875"; tag "basic"; tag "Ensembl_canonical"; tag "GENCODE_Primary"; tag "appris_principal_1"; tag "CCDS"; ccdsid "CCDS22416.1"; havana_gene "OTTMUSG00000062114.1"; havana_transcript "OTTMUST00000151627.1";
chr8	HAVANA	UTR	73301811	73302114	0	-	.	gene_id "ENSMUSG00000045248.7"; transcript_id "ENSMUST00000058534.7"; gene_type "protein_coding"; gene_name "Med26"; transcript_type "protein_coding"; transcript_name "Med26-201"; exon_number 1; exon_id "ENSMUSE00000389145.7"; level 2; protein_id "ENSMUSP00000058697.6"; transcript_support_level "1"; mgi_id "MGI:1917875"; tag "basic"; tag "Ensembl_canonical"; tag "GENCODE_Primary"; tag "appris_principal_1"; tag "CCDS"; ccdsid "CCDS22416.1"; havana_gene "OTTMUSG00000062114.1"; havana_transcript "OTTMUST00000151627.1";
chr8	HAVANA	exon	73302259	73302785	0	-	.	gene_id "ENSMUSG00000125344.1"; transcript_id "ENSMUST00000269515.1"; gene_type "lncRNA"; gene_name "ENSMUSG00000125344"; transcript_type "lncRNA"; transcript_name "ENSMUST00000269515"; exon_number 2; exon_id "ENSMUSE00001534476.1"; level 2; tag "basic"; tag "Ensembl_canonical"; tag "GENCODE_Primary"; tag "TAGENE";
chr8	HAVANA	gene	73302259	73303615	0	-	.	gene_id "ENSMUSG00000125344.1"; gene_type "lncRNA"; gene_name "ENSMUSG00000125344"; level 2;
chr8	HAVANA	transcript	73302259	73303615	0	-	.	gene_id "ENSMUSG00000125344.1"; transcript_id "ENSMUST00000269515.1"; gene_type "lncRNA"; gene_name "ENSMUSG00000125344"; transcript_type "lncRNA"; transcript_name "ENSMUST00000269515"; level 2; tag "basic"; tag "Ensembl_canonical"; tag "GENCODE_Primary"; tag "TAGENE";
chr8	HAVANA	exon	73302910	73303615	0	-	.	gene_id "ENSMUSG00000125344.1"; transcript_id "ENSMUST00000269515.1"; gene_type "lncRNA"; gene_name "ENSMUSG00000125344"; transcript_type "lncRNA"; transcript_name "ENSMUST00000269515"; exon_number 1; exon_id "ENSMUSE00001534475.1"; level 2; tag "basic"; tag "Ensembl_canonical"; tag "GENCODE_Primary"; tag "TAGENE";
chr8	sragcm37_es	exon	73307108	73307428	0.357115813682816	-	.	gene_id "sragcm37_gene_48809"; transcript_id "sragcm37_gene_48809_tx_1"; exon_id "chr8_73307108_73307428_-"; exonnum "2"; txlen "778";
chr8	sragcm37_ss	exon	73307661	73308117	0.357115813682816	-	.	gene_id "sragcm37_gene_48809"; transcript_id "sragcm37_gene_48809_tx_1"; exon_id "chr8_73307661_73308117_-"; exonnum "1"; txlen "778";
chr8	sragcm37_es	exon	73315268	73315613	0.433659737890564	-	.	gene_id "sragcm37_gene_56909"; transcript_id "sragcm37_gene_56909_tx_1"; exon_id "chr8_73315268_73315613_-"; exonnum "2"; txlen "673";
chr8	sragcm37_ss	exon	73317709	73318035	0.433659737890564	-	.	gene_id "sragcm37_gene_56909"; transcript_id "sragcm37_gene_56909_tx_1"; exon_id "chr8_73317709_73318035_-"; exonnum "1"; txlen "673";
chr8	HAVANA	UTR	73319032	73321639	0	-	.	gene_id "ENSMUSG00000044600.15"; transcript_id "ENSMUST00000167290.8"; gene_type "protein_coding"; gene_name "Smim7"; transcript_type "protein_coding"; transcript_name "Smim7-203"; exon_number 5; exon_id "ENSMUSE00000877524.2"; level 2; protein_id "ENSMUSP00000127441.2"; transcript_support_level "1"; mgi_id "MGI:1914068"; tag "basic"; tag "Ensembl_canonical"; tag "GENCODE_Primary"; tag "appris_principal_1"; tag "CCDS"; ccdsid "CCDS40390.1"; havana_gene "OTTMUSG00000036577.1"; havana_transcript "OTTMUST00000093794.1";
chr8	HAVANA	exon	73319032	73321652	0	-	.	gene_id "ENSMUSG00000044600.15"; transcript_id "ENSMUST00000167290.8"; gene_type "protein_coding"; gene_name "Smim7"; transcript_type "protein_coding"; transcript_name "Smim7-203"; exon_number 5; exon_id "ENSMUSE00000877524.2"; level 2; protein_id "ENSMUSP00000127441.2"; transcript_support_level "1"; mgi_id "MGI:1914068"; tag "basic"; tag "Ensembl_canonical"; tag "GENCODE_Primary"; tag "appris_principal_1"; tag "CCDS"; ccdsid "CCDS40390.1"; havana_gene "OTTMUSG00000036577.1"; havana_transcript "OTTMUST00000093794.1";
chr8	HAVANA	gene	73319032	73324932	0	-	.	gene_id "ENSMUSG00000044600.15"; gene_type "protein_coding"; gene_name "Smim7"; level 2; mgi_id "MGI:1914068"; havana_gene "OTTMUSG00000036577.1";
chr8	HAVANA	transcript	73319032	73324932	0	-	.	gene_id "ENSMUSG00000044600.15"; transcript_id "ENSMUST00000167290.8"; gene_type "protein_coding"; gene_name "Smim7"; transcript_type "protein_coding"; transcript_name "Smim7-203"; level 2; protein_id "ENSMUSP00000127441.2"; transcript_support_level "1"; mgi_id "MGI:1914068"; tag "basic"; tag "Ensembl_canonical"; tag "GENCODE_Primary"; tag "appris_principal_1"; tag "CCDS"; ccdsid "CCDS40390.1"; havana_gene "OTTMUSG00000036577.1"; havana_transcript "OTTMUST00000093794.1";
chr8	HAVANA	UTR	73321331	73321639	0	-	.	gene_id "ENSMUSG00000044600.15"; transcript_id "ENSMUST00000058733.9"; gene_type "protein_coding"; gene_name "Smim7"; transcript_type "protein_coding"; transcript_name "Smim7-201"; exon_number 4; exon_id "ENSMUSE00000682212.4"; level 2; protein_id "ENSMUSP00000059943.9"; transcript_support_level "2"; mgi_id "MGI:1914068"; tag "basic"; havana_gene "OTTMUSG00000036577.1"; havana_transcript "OTTMUST00000093795.1";
chr8	HAVANA	exon	73321331	73321652	0	-	.	gene_id "ENSMUSG00000044600.15"; transcript_id "ENSMUST00000058733.9"; gene_type "protein_coding"; gene_name "Smim7"; transcript_type "protein_coding"; transcript_name "Smim7-201"; exon_number 4; exon_id "ENSMUSE00000682212.4"; level 2; protein_id "ENSMUSP00000059943.9"; transcript_support_level "2"; mgi_id "MGI:1914068"; tag "basic"; havana_gene "OTTMUSG00000036577.1"; havana_transcript "OTTMUST00000093795.1";
chr8	HAVANA	transcript	73321331	73324893	0	-	.	gene_id "ENSMUSG00000044600.15"; transcript_id "ENSMUST00000058733.9"; gene_type "protein_coding"; gene_name "Smim7"; transcript_type "protein_coding"; transcript_name "Smim7-201"; level 2; protein_id "ENSMUSP00000059943.9"; transcript_support_level "2"; mgi_id "MGI:1914068"; tag "basic"; havana_gene "OTTMUSG00000036577.1"; havana_transcript "OTTMUST00000093795.1";
chr8	HAVANA	stop_codon	73321637	73321639	0	-	0	gene_id "ENSMUSG00000044600.15"; transcript_id "ENSMUST00000167290.8"; gene_type "protein_coding"; gene_name "Smim7"; transcript_type "protein_coding"; transcript_name "Smim7-203"; exon_number 5; exon_id "ENSMUSE00000877524.2"; level 2; protein_id "ENSMUSP00000127441.2"; transcript_support_level "1"; mgi_id "MGI:1914068"; tag "basic"; tag "Ensembl_canonical"; tag "GENCODE_Primary"; tag "appris_principal_1"; tag "CCDS"; ccdsid "CCDS40390.1"; havana_gene "OTTMUSG00000036577.1"; havana_transcript "OTTMUST00000093794.1";
chr8	HAVANA	stop_codon	73321637	73321639	0	-	0	gene_id "ENSMUSG00000044600.15"; transcript_id "ENSMUST00000058733.9"; gene_type "protein_coding"; gene_name "Smim7"; transcript_type "protein_coding"; transcript_name "Smim7-201"; exon_number 4; exon_id "ENSMUSE00000682212.4"; level 2; protein_id "ENSMUSP00000059943.9"; transcript_support_level "2"; mgi_id "MGI:1914068"; tag "basic"; havana_gene "OTTMUSG00000036577.1"; havana_transcript "OTTMUST00000093795.1";
chr8	HAVANA	CDS	73321640	73321652	0	-	1	gene_id "ENSMUSG00000044600.15"; transcript_id "ENSMUST00000167290.8"; gene_type "protein_coding"; gene_name "Smim7"; transcript_type "protein_coding"; transcript_name "Smim7-203"; exon_number 5; exon_id "ENSMUSE00000877524.2"; level 2; protein_id "ENSMUSP00000127441.2"; transcript_support_level "1"; mgi_id "MGI:1914068"; tag "basic"; tag "Ensembl_canonical"; tag "GENCODE_Primary"; tag "appris_principal_1"; tag "CCDS"; ccdsid "CCDS40390.1"; havana_gene "OTTMUSG00000036577.1"; havana_transcript "OTTMUST00000093794.1";
chr8	HAVANA	CDS	73321640	73321652	0	-	1	gene_id "ENSMUSG00000044600.15"; transcript_id "ENSMUST00000058733.9"; gene_type "protein_coding"; gene_name "Smim7"; transcript_type "protein_coding"; transcript_name "Smim7-201"; exon_number 4; exon_id "ENSMUSE00000682212.4"; level 2; protein_id "ENSMUSP00000059943.9"; transcript_support_level "2"; mgi_id "MGI:1914068"; tag "basic"; havana_gene "OTTMUSG00000036577.1"; havana_transcript "OTTMUST00000093795.1";
chr8	HAVANA	exon	73322700	73322790	0	-	.	gene_id "ENSMUSG00000044600.15"; transcript_id "ENSMUST00000167290.8"; gene_type "protein_coding"; gene_name "Smim7"; transcript_type "protein_coding"; transcript_name "Smim7-203"; exon_number 4; exon_id "ENSMUSE00000391035.6"; level 2; protein_id "ENSMUSP00000127441.2"; transcript_support_level "1"; mgi_id "MGI:1914068"; tag "basic"; tag "Ensembl_canonical"; tag "GENCODE_Primary"; tag "appris_principal_1"; tag "CCDS"; ccdsid "CCDS40390.1"; havana_gene "OTTMUSG00000036577.1"; havana_transcript "OTTMUST00000093794.1";
chr8	HAVANA	CDS	73322700	73322790	0	-	2	gene_id "ENSMUSG00000044600.15"; transcript_id "ENSMUST00000167290.8"; gene_type "protein_coding"; gene_name "Smim7"; transcript_type "protein_coding"; transcript_name "Smim7-203"; exon_number 4; exon_id "ENSMUSE00000391035.6"; level 2; protein_id "ENSMUSP00000127441.2"; transcript_support_level "1"; mgi_id "MGI:1914068"; tag "basic"; tag "Ensembl_canonical"; tag "GENCODE_Primary"; tag "appris_principal_1"; tag "CCDS"; ccdsid "CCDS40390.1"; havana_gene "OTTMUSG00000036577.1"; havana_transcript "OTTMUST00000093794.1";
chr8	HAVANA	exon	73322700	73322790	0	-	.	gene_id "ENSMUSG00000044600.15"; transcript_id "ENSMUST00000058733.9"; gene_type "protein_coding"; gene_name "Smim7"; transcript_type "protein_coding"; transcript_name "Smim7-201"; exon_number 3; exon_id "ENSMUSE00000391035.6"; level 2; protein_id "ENSMUSP00000059943.9"; transcript_support_level "2"; mgi_id "MGI:1914068"; tag "basic"; havana_gene "OTTMUSG00000036577.1"; havana_transcript "OTTMUST00000093795.1";
chr8	HAVANA	CDS	73322700	73322790	0	-	2	gene_id "ENSMUSG00000044600.15"; transcript_id "ENSMUST00000058733.9"; gene_type "protein_coding"; gene_name "Smim7"; transcript_type "protein_coding"; transcript_name "Smim7-201"; exon_number 3; exon_id "ENSMUSE00000391035.6"; level 2; protein_id "ENSMUSP00000059943.9"; transcript_support_level "2"; mgi_id "MGI:1914068"; tag "basic"; havana_gene "OTTMUSG00000036577.1"; havana_transcript "OTTMUST00000093795.1";
chr8	HAVANA	exon	73323810	73323862	0	-	.	gene_id "ENSMUSG00000044600.15"; transcript_id "ENSMUST00000167290.8"; gene_type "protein_coding"; gene_name "Smim7"; transcript_type "protein_coding"; transcript_name "Smim7-203"; exon_number 3; exon_id "ENSMUSE00000349405.4"; level 2; protein_id "ENSMUSP00000127441.2"; transcript_support_level "1"; mgi_id "MGI:1914068"; tag "basic"; tag "Ensembl_canonical"; tag "GENCODE_Primary"; tag "appris_principal_1"; tag "CCDS"; ccdsid "CCDS40390.1"; havana_gene "OTTMUSG00000036577.1"; havana_transcript "OTTMUST00000093794.1";
chr8	HAVANA	CDS	73323810	73323862	0	-	1	gene_id "ENSMUSG00000044600.15"; transcript_id "ENSMUST00000167290.8"; gene_type "protein_coding"; gene_name "Smim7"; transcript_type "protein_coding"; transcript_name "Smim7-203"; exon_number 3; exon_id "ENSMUSE00000349405.4"; level 2; protein_id "ENSMUSP00000127441.2"; transcript_support_level "1"; mgi_id "MGI:1914068"; tag "basic"; tag "Ensembl_canonical"; tag "GENCODE_Primary"; tag "appris_principal_1"; tag "CCDS"; ccdsid "CCDS40390.1"; havana_gene "OTTMUSG00000036577.1"; havana_transcript "OTTMUST00000093794.1";
chr8	HAVANA	exon	73323810	73323862	0	-	.	gene_id "ENSMUSG00000044600.15"; transcript_id "ENSMUST00000058733.9"; gene_type "protein_coding"; gene_name "Smim7"; transcript_type "protein_coding"; transcript_name "Smim7-201"; exon_number 2; exon_id "ENSMUSE00000349405.4"; level 2; protein_id "ENSMUSP00000059943.9"; transcript_support_level "2"; mgi_id "MGI:1914068"; tag "basic"; havana_gene "OTTMUSG00000036577.1"; havana_transcript "OTTMUST00000093795.1";
chr8	HAVANA	CDS	73323810	73323862	0	-	1	gene_id "ENSMUSG00000044600.15"; transcript_id "ENSMUST00000058733.9"; gene_type "protein_coding"; gene_name "Smim7"; transcript_type "protein_coding"; transcript_name "Smim7-201"; exon_number 2; exon_id "ENSMUSE00000349405.4"; level 2; protein_id "ENSMUSP00000059943.9"; transcript_support_level "2"; mgi_id "MGI:1914068"; tag "basic"; havana_gene "OTTMUSG00000036577.1"; havana_transcript "OTTMUST00000093795.1";
chr8	HAVANA	exon	73324432	73324759	0	-	.	gene_id "ENSMUSG00000044600.15"; transcript_id "ENSMUST00000163745.2"; gene_type "protein_coding"; gene_name "Smim7"; transcript_type "retained_intron"; transcript_name "Smim7-202"; exon_number 2; exon_id "ENSMUSE00000890688.2"; level 2; transcript_support_level "2"; mgi_id "MGI:1914068"; havana_gene "OTTMUSG00000036577.1"; havana_transcript "OTTMUST00000093796.1";
chr8	HAVANA	transcript	73324432	73324906	0	-	.	gene_id "ENSMUSG00000044600.15"; transcript_id "ENSMUST00000163745.2"; gene_type "protein_coding"; gene_name "Smim7"; transcript_type "retained_intron"; transcript_name "Smim7-202"; level 2; transcript_support_level "2"; mgi_id "MGI:1914068"; havana_gene "OTTMUSG00000036577.1"; havana_transcript "OTTMUST00000093796.1";
chr8	HAVANA	CDS	73324718	73324749	0	-	0	gene_id "ENSMUSG00000044600.15"; transcript_id "ENSMUST00000058733.9"; gene_type "protein_coding"; gene_name "Smim7"; transcript_type "protein_coding"; transcript_name "Smim7-201"; exon_number 1; exon_id "ENSMUSE00000899318.2"; level 2; protein_id "ENSMUSP00000059943.9"; transcript_support_level "2"; mgi_id "MGI:1914068"; tag "basic"; havana_gene "OTTMUSG00000036577.1"; havana_transcript "OTTMUST00000093795.1";
chr8	HAVANA	exon	73324718	73324759	0	-	.	gene_id "ENSMUSG00000044600.15"; transcript_id "ENSMUST00000167290.8"; gene_type "protein_coding"; gene_name "Smim7"; transcript_type "protein_coding"; transcript_name "Smim7-203"; exon_number 2; exon_id "ENSMUSE00000389697.4"; level 2; protein_id "ENSMUSP00000127441.2"; transcript_support_level "1"; mgi_id "MGI:1914068"; tag "basic"; tag "Ensembl_canonical"; tag "GENCODE_Primary"; tag "appris_principal_1"; tag "CCDS"; ccdsid "CCDS40390.1"; havana_gene "OTTMUSG00000036577.1"; havana_transcript "OTTMUST00000093794.1";
chr8	HAVANA	CDS	73324718	73324759	0	-	1	gene_id "ENSMUSG00000044600.15"; transcript_id "ENSMUST00000167290.8"; gene_type "protein_coding"; gene_name "Smim7"; transcript_type "protein_coding"; transcript_name "Smim7-203"; exon_number 2; exon_id "ENSMUSE00000389697.4"; level 2; protein_id "ENSMUSP00000127441.2"; transcript_support_level "1"; mgi_id "MGI:1914068"; tag "basic"; tag "Ensembl_canonical"; tag "GENCODE_Primary"; tag "appris_principal_1"; tag "CCDS"; ccdsid "CCDS40390.1"; havana_gene "OTTMUSG00000036577.1"; havana_transcript "OTTMUST00000093794.1";
chr8	HAVANA	exon	73324718	73324893	0	-	.	gene_id "ENSMUSG00000044600.15"; transcript_id "ENSMUST00000058733.9"; gene_type "protein_coding"; gene_name "Smim7"; transcript_type "protein_coding"; transcript_name "Smim7-201"; exon_number 1; exon_id "ENSMUSE00000899318.2"; level 2; protein_id "ENSMUSP00000059943.9"; transcript_support_level "2"; mgi_id "MGI:1914068"; tag "basic"; havana_gene "OTTMUSG00000036577.1"; havana_transcript "OTTMUST00000093795.1";
chr8	HAVANA	start_codon	73324747	73324749	0	-	0	gene_id "ENSMUSG00000044600.15"; transcript_id "ENSMUST00000058733.9"; gene_type "protein_coding"; gene_name "Smim7"; transcript_type "protein_coding"; transcript_name "Smim7-201"; exon_number 1; exon_id "ENSMUSE00000899318.2"; level 2; protein_id "ENSMUSP00000059943.9"; transcript_support_level "2"; mgi_id "MGI:1914068"; tag "basic"; havana_gene "OTTMUSG00000036577.1"; havana_transcript "OTTMUST00000093795.1";
chr8	HAVANA	UTR	73324750	73324893	0	-	.	gene_id "ENSMUSG00000044600.15"; transcript_id "ENSMUST00000058733.9"; gene_type "protein_coding"; gene_name "Smim7"; transcript_type "protein_coding"; transcript_name "Smim7-201"; exon_number 1; exon_id "ENSMUSE00000899318.2"; level 2; protein_id "ENSMUSP00000059943.9"; transcript_support_level "2"; mgi_id "MGI:1914068"; tag "basic"; havana_gene "OTTMUSG00000036577.1"; havana_transcript "OTTMUST00000093795.1";
chr8	HAVANA	CDS	73324848	73324873	0	-	0	gene_id "ENSMUSG00000044600.15"; transcript_id "ENSMUST00000167290.8"; gene_type "protein_coding"; gene_name "Smim7"; transcript_type "protein_coding"; transcript_name "Smim7-203"; exon_number 1; exon_id "ENSMUSE00000894208.2"; level 2; protein_id "ENSMUSP00000127441.2"; transcript_support_level "1"; mgi_id "MGI:1914068"; tag "basic"; tag "Ensembl_canonical"; tag "GENCODE_Primary"; tag "appris_principal_1"; tag "CCDS"; ccdsid "CCDS40390.1"; havana_gene "OTTMUSG00000036577.1"; havana_transcript "OTTMUST00000093794.1";
chr8	HAVANA	exon	73324848	73324906	0	-	.	gene_id "ENSMUSG00000044600.15"; transcript_id "ENSMUST00000163745.2"; gene_type "protein_coding"; gene_name "Smim7"; transcript_type "retained_intron"; transcript_name "Smim7-202"; exon_number 1; exon_id "ENSMUSE00000357327.9"; level 2; transcript_support_level "2"; mgi_id "MGI:1914068"; havana_gene "OTTMUSG00000036577.1"; havana_transcript "OTTMUST00000093796.1";
chr8	HAVANA	exon	73324848	73324932	0	-	.	gene_id "ENSMUSG00000044600.15"; transcript_id "ENSMUST00000167290.8"; gene_type "protein_coding"; gene_name "Smim7"; transcript_type "protein_coding"; transcript_name "Smim7-203"; exon_number 1; exon_id "ENSMUSE00000894208.2"; level 2; protein_id "ENSMUSP00000127441.2"; transcript_support_level "1"; mgi_id "MGI:1914068"; tag "basic"; tag "Ensembl_canonical"; tag "GENCODE_Primary"; tag "appris_principal_1"; tag "CCDS"; ccdsid "CCDS40390.1"; havana_gene "OTTMUSG00000036577.1"; havana_transcript "OTTMUST00000093794.1";
chr8	HAVANA	start_codon	73324871	73324873	0	-	0	gene_id "ENSMUSG00000044600.15"; transcript_id "ENSMUST00000167290.8"; gene_type "protein_coding"; gene_name "Smim7"; transcript_type "protein_coding"; transcript_name "Smim7-203"; exon_number 1; exon_id "ENSMUSE00000894208.2"; level 2; protein_id "ENSMUSP00000127441.2"; transcript_support_level "1"; mgi_id "MGI:1914068"; tag "basic"; tag "Ensembl_canonical"; tag "GENCODE_Primary"; tag "appris_principal_1"; tag "CCDS"; ccdsid "CCDS40390.1"; havana_gene "OTTMUSG00000036577.1"; havana_transcript "OTTMUST00000093794.1";
chr8	HAVANA	UTR	73324874	73324932	0	-	.	gene_id "ENSMUSG00000044600.15"; transcript_id "ENSMUST00000167290.8"; gene_type "protein_coding"; gene_name "Smim7"; transcript_type "protein_coding"; transcript_name "Smim7-203"; exon_number 1; exon_id "ENSMUSE00000894208.2"; level 2; protein_id "ENSMUSP00000127441.2"; transcript_support_level "1"; mgi_id "MGI:1914068"; tag "basic"; tag "Ensembl_canonical"; tag "GENCODE_Primary"; tag "appris_principal_1"; tag "CCDS"; ccdsid "CCDS40390.1"; havana_gene "OTTMUSG00000036577.1"; havana_transcript "OTTMUST00000093794.1";
chr8	sragcm37_es	exon	73421652	73422054	0.198661493124084	-	.	gene_id "sragcm37_gene_59590"; transcript_id "sragcm37_gene_59590_tx_1"; exon_id "chr8_73421652_73422054_-"; exonnum "3"; txlen "742";
chr8	sragcm37_es	exon	73421652	73422054	0.0227684046059628	-	.	gene_id "sragcm37_gene_59590"; transcript_id "sragcm37_gene_59590_tx_2"; exon_id "chr8_73421652_73422054_-"; exonnum "3"; txlen "737";
chr8	sragcm37_mid	exon	73424398	73424519	0.198661493124084	-	.	gene_id "sragcm37_gene_59590"; transcript_id "sragcm37_gene_59590_tx_1"; exon_id "chr8_73424398_73424519_-"; exonnum "2"; txlen "742";
chr8	sragcm37_mid	exon	73424403	73424519	0.0227684046059628	-	.	gene_id "sragcm37_gene_59590"; transcript_id "sragcm37_gene_59590_tx_2"; exon_id "chr8_73424403_73424519_-"; exonnum "2"; txlen "737";
chr8	sragcm37_ss	exon	73424622	73424838	0.198661493124084	-	.	gene_id "sragcm37_gene_59590"; transcript_id "sragcm37_gene_59590_tx_1"; exon_id "chr8_73424622_73424838_-"; exonnum "1"; txlen "742";
chr8	sragcm37_ss	exon	73424622	73424838	0.0227684046059628	-	.	gene_id "sragcm37_gene_59590"; transcript_id "sragcm37_gene_59590_tx_2"; exon_id "chr8_73424622_73424838_-"; exonnum "1"; txlen "737";
chr8	sragcm37_es	exon	73431448	73431691	0.315187304275707	-	.	gene_id "sragcm37_gene_49476"; transcript_id "sragcm37_gene_49476_tx_1"; exon_id "chr8_73431448_73431691_-"; exonnum "2"; txlen "590";
chr8	sragcm37_ss	exon	73443542	73443887	0.315187304275707	-	.	gene_id "sragcm37_gene_49476"; transcript_id "sragcm37_gene_49476_tx_1"; exon_id "chr8_73443542_73443887_-"; exonnum "1"; txlen "590";
chr8	HAVANA	gene	73449644	73450583	0	-	.	gene_id "ENSMUSG00000125482.1"; gene_type "lncRNA"; gene_name "ENSMUSG00000125482"; level 2;
chr8	HAVANA	transcript	73449644	73450583	0	-	.	gene_id "ENSMUSG00000125482.1"; transcript_id "ENSMUST00000270458.1"; gene_type "lncRNA"; gene_name "ENSMUSG00000125482"; transcript_type "lncRNA"; transcript_name "ENSMUST00000270458"; level 2; tag "basic"; tag "Ensembl_canonical"; tag "GENCODE_Primary"; tag "TAGENE";
chr8	HAVANA	exon	73449644	73450583	0	-	.	gene_id "ENSMUSG00000125482.1"; transcript_id "ENSMUST00000270458.1"; gene_type "lncRNA"; gene_name "ENSMUSG00000125482"; transcript_type "lncRNA"; transcript_name "ENSMUST00000270458"; exon_number 1; exon_id "ENSMUSE00001536228.1"; level 2; tag "basic"; tag "Ensembl_canonical"; tag "GENCODE_Primary"; tag "TAGENE";
chr8	sragcm37_es	exon	73451004	73451562	0.0553410809508378	-	.	gene_id "sragcm37_gene_59591"; transcript_id "sragcm37_gene_59591_tx_1"; exon_id "chr8_73451004_73451562_-"; exonnum "4"; txlen "1023";
chr8	sragcm37_es	exon	73451004	73451562	0.00778562735810266	-	.	gene_id "sragcm37_gene_59591"; transcript_id "sragcm37_gene_59591_tx_2"; exon_id "chr8_73451004_73451562_-"; exonnum "5"; txlen "1221";
chr8	sragcm37_mid	exon	73451673	73451798	0.0553410809508378	-	.	gene_id "sragcm37_gene_59591"; transcript_id "sragcm37_gene_59591_tx_1"; exon_id "chr8_73451673_73451798_-"; exonnum "3"; txlen "1023";
chr8	sragcm37_mid	exon	73451673	73451798	0.00778562735810266	-	.	gene_id "sragcm37_gene_59591"; transcript_id "sragcm37_gene_59591_tx_2"; exon_id "chr8_73451673_73451798_-"; exonnum "4"; txlen "1221";
chr8	sragcm37_mid	exon	73454100	73454325	0.0553410809508378	-	.	gene_id "sragcm37_gene_59591"; transcript_id "sragcm37_gene_59591_tx_1"; exon_id "chr8_73454100_73454325_-"; exonnum "2"; txlen "1023";
chr8	sragcm37_mid	exon	73454100	73454325	0.00778562735810266	-	.	gene_id "sragcm37_gene_59591"; transcript_id "sragcm37_gene_59591_tx_2"; exon_id "chr8_73454100_73454325_-"; exonnum "3"; txlen "1221";
chr8	sragcm37_mid	exon	73454430	73454627	0.00778562735810266	-	.	gene_id "sragcm37_gene_59591"; transcript_id "sragcm37_gene_59591_tx_2"; exon_id "chr8_73454430_73454627_-"; exonnum "2"; txlen "1221";
chr8	sragcm37_ss	exon	73455289	73455400	0.0553410809508378	-	.	gene_id "sragcm37_gene_59591"; transcript_id "sragcm37_gene_59591_tx_1"; exon_id "chr8_73455289_73455400_-"; exonnum "1"; txlen "1023";
chr8	sragcm37_ss	exon	73455289	73455400	0.00778562735810266	-	.	gene_id "sragcm37_gene_59591"; transcript_id "sragcm37_gene_59591_tx_2"; exon_id "chr8_73455289_73455400_-"; exonnum "1"; txlen "1221";
chr8	HAVANA	gene	73492109	73494244	0	-	.	gene_id "ENSMUSG00000110696.2"; gene_type "TEC"; gene_name "Gm45706"; level 2; mgi_id "MGI:5804821"; havana_gene "OTTMUSG00000062067.1";
chr8	HAVANA	transcript	73492109	73494244	0	-	.	gene_id "ENSMUSG00000110696.2"; transcript_id "ENSMUST00000213063.2"; gene_type "TEC"; gene_name "Gm45706"; transcript_type "TEC"; transcript_name "Gm45706-201"; level 2; transcript_support_level "NA"; mgi_id "MGI:5804821"; tag "basic"; tag "Ensembl_canonical"; tag "GENCODE_Primary"; havana_gene "OTTMUSG00000062067.1"; havana_transcript "OTTMUST00000151556.1";
chr8	HAVANA	exon	73492109	73494244	0	-	.	gene_id "ENSMUSG00000110696.2"; transcript_id "ENSMUST00000213063.2"; gene_type "TEC"; gene_name "Gm45706"; transcript_type "TEC"; transcript_name "Gm45706-201"; exon_number 1; exon_id "ENSMUSE00001392678.2"; level 2; transcript_support_level "NA"; mgi_id "MGI:5804821"; tag "basic"; tag "Ensembl_canonical"; tag "GENCODE_Primary"; havana_gene "OTTMUSG00000062067.1"; havana_transcript "OTTMUST00000151556.1";
chr8	HAVANA	exon	73498286	73498448	0	-	.	gene_id "ENSMUSG00000110585.2"; transcript_id "ENSMUST00000212582.2"; gene_type "unprocessed_pseudogene"; gene_name "Gm45704"; transcript_type "unprocessed_pseudogene"; transcript_name "Gm45704-201"; exon_number 4; exon_id "ENSMUSE00001389536.2"; level 2; transcript_support_level "NA"; mgi_id "MGI:5804819"; ont "PGO:0000005"; tag "basic"; tag "Ensembl_canonical"; tag "GENCODE_Primary"; havana_gene "OTTMUSG00000062069.1"; havana_transcript "OTTMUST00000151558.1";
chr8	HAVANA	gene	73498286	73510961	0	-	.	gene_id "ENSMUSG00000110585.2"; gene_type "unprocessed_pseudogene"; gene_name "Gm45704"; level 2; mgi_id "MGI:5804819"; havana_gene "OTTMUSG00000062069.1";
chr8	HAVANA	transcript	73498286	73510961	0	-	.	gene_id "ENSMUSG00000110585.2"; transcript_id "ENSMUST00000212582.2"; gene_type "unprocessed_pseudogene"; gene_name "Gm45704"; transcript_type "unprocessed_pseudogene"; transcript_name "Gm45704-201"; level 2; transcript_support_level "NA"; mgi_id "MGI:5804819"; ont "PGO:0000005"; tag "basic"; tag "Ensembl_canonical"; tag "GENCODE_Primary"; havana_gene "OTTMUSG00000062069.1"; havana_transcript "OTTMUST00000151558.1";
chr8	HAVANA	exon	73501283	73501352	0	-	.	gene_id "ENSMUSG00000110585.2"; transcript_id "ENSMUST00000212582.2"; gene_type "unprocessed_pseudogene"; gene_name "Gm45704"; transcript_type "unprocessed_pseudogene"; transcript_name "Gm45704-201"; exon_number 3; exon_id "ENSMUSE00001393691.2"; level 2; transcript_support_level "NA"; mgi_id "MGI:5804819"; ont "PGO:0000005"; tag "basic"; tag "Ensembl_canonical"; tag "GENCODE_Primary"; havana_gene "OTTMUSG00000062069.1"; havana_transcript "OTTMUST00000151558.1";
chr8	HAVANA	exon	73503716	73503827	0	-	.	gene_id "ENSMUSG00000110585.2"; transcript_id "ENSMUST00000212582.2"; gene_type "unprocessed_pseudogene"; gene_name "Gm45704"; transcript_type "unprocessed_pseudogene"; transcript_name "Gm45704-201"; exon_number 2; exon_id "ENSMUSE00001390359.2"; level 2; transcript_support_level "NA"; mgi_id "MGI:5804819"; ont "PGO:0000005"; tag "basic"; tag "Ensembl_canonical"; tag "GENCODE_Primary"; havana_gene "OTTMUSG00000062069.1"; havana_transcript "OTTMUST00000151558.1";
chr8	HAVANA	exon	73510904	73510961	0	-	.	gene_id "ENSMUSG00000110585.2"; transcript_id "ENSMUST00000212582.2"; gene_type "unprocessed_pseudogene"; gene_name "Gm45704"; transcript_type "unprocessed_pseudogene"; transcript_name "Gm45704-201"; exon_number 1; exon_id "ENSMUSE00001393355.2"; level 2; transcript_support_level "NA"; mgi_id "MGI:5804819"; ont "PGO:0000005"; tag "basic"; tag "Ensembl_canonical"; tag "GENCODE_Primary"; havana_gene "OTTMUSG00000062069.1"; havana_transcript "OTTMUST00000151558.1";
chr8	HAVANA	gene	73521764	73522115	0	-	.	gene_id "ENSMUSG00000110563.2"; gene_type "processed_pseudogene"; gene_name "Gm45791"; level 2; mgi_id "MGI:5804906"; havana_gene "OTTMUSG00000062070.1";
chr8	HAVANA	transcript	73521764	73522115	0	-	.	gene_id "ENSMUSG00000110563.2"; transcript_id "ENSMUST00000212908.2"; gene_type "processed_pseudogene"; gene_name "Gm45791"; transcript_type "processed_pseudogene"; transcript_name "Gm45791-201"; level 2; transcript_support_level "NA"; mgi_id "MGI:5804906"; ont "PGO:0000004"; tag "basic"; tag "Ensembl_canonical"; tag "GENCODE_Primary"; havana_gene "OTTMUSG00000062070.1"; havana_transcript "OTTMUST00000151559.1";
chr8	HAVANA	exon	73521764	73522115	0	-	.	gene_id "ENSMUSG00000110563.2"; transcript_id "ENSMUST00000212908.2"; gene_type "processed_pseudogene"; gene_name "Gm45791"; transcript_type "processed_pseudogene"; transcript_name "Gm45791-201"; exon_number 1; exon_id "ENSMUSE00001390280.2"; level 2; transcript_support_level "NA"; mgi_id "MGI:5804906"; ont "PGO:0000004"; tag "basic"; tag "Ensembl_canonical"; tag "GENCODE_Primary"; havana_gene "OTTMUSG00000062070.1"; havana_transcript "OTTMUST00000151559.1";
chr8	ENSEMBL	UTR	73541227	73542454	0	-	.	gene_id "ENSMUSG00000004383.19"; transcript_id "ENSMUST00000004497.11"; gene_type "protein_coding"; gene_name "Large1"; transcript_type "protein_coding"; transcript_name "Large1-201"; exon_number 15; exon_id "ENSMUSE00000709659.2"; level 3; protein_id "ENSMUSP00000004497.10"; transcript_support_level "1"; mgi_id "MGI:1342270"; tag "basic"; tag "appris_principal_1"; tag "CCDS"; ccdsid "CCDS22420.1"; havana_gene "OTTMUSG00000030306.1";
chr8	HAVANA	UTR	73541227	73542454	0	-	.	gene_id "ENSMUSG00000004383.19"; transcript_id "ENSMUST00000119826.7"; gene_type "protein_coding"; gene_name "Large1"; transcript_type "protein_coding"; transcript_name "Large1-202"; exon_number 15; exon_id "ENSMUSE00000709659.2"; level 2; protein_id "ENSMUSP00000112617.2"; transcript_support_level "5"; mgi_id "MGI:1342270"; tag "basic"; tag "appris_principal_1"; tag "CCDS"; ccdsid "CCDS22420.1"; havana_gene "OTTMUSG00000030306.1"; havana_transcript "OTTMUST00000075036.1";
chr8	HAVANA	UTR	73541227	73542454	0	-	.	gene_id "ENSMUSG00000004383.19"; transcript_id "ENSMUST00000212459.2"; gene_type "protein_coding"; gene_name "Large1"; transcript_type "protein_coding"; transcript_name "Large1-204"; exon_number 16; exon_id "ENSMUSE00000709659.2"; level 2; protein_id "ENSMUSP00000148336.2"; transcript_support_level "1"; mgi_id "MGI:1342270"; tag "alternative_5_UTR"; tag "basic"; tag "Ensembl_canonical"; tag "GENCODE_Primary"; tag "appris_principal_1"; tag "CCDS"; ccdsid "CCDS22420.1"; havana_gene "OTTMUSG00000030306.1"; havana_transcript "OTTMUST00000151560.1";
chr8	ENSEMBL	exon	73541227	73542649	0	-	.	gene_id "ENSMUSG00000004383.19"; transcript_id "ENSMUST00000004497.11"; gene_type "protein_coding"; gene_name "Large1"; transcript_type "protein_coding"; transcript_name "Large1-201"; exon_number 15; exon_id "ENSMUSE00000709659.2"; level 3; protein_id "ENSMUSP00000004497.10"; transcript_support_level "1"; mgi_id "MGI:1342270"; tag "basic"; tag "appris_principal_1"; tag "CCDS"; ccdsid "CCDS22420.1"; havana_gene "OTTMUSG00000030306.1";
chr8	HAVANA	exon	73541227	73542649	0	-	.	gene_id "ENSMUSG00000004383.19"; transcript_id "ENSMUST00000119826.7"; gene_type "protein_coding"; gene_name "Large1"; transcript_type "protein_coding"; transcript_name "Large1-202"; exon_number 15; exon_id "ENSMUSE00000709659.2"; level 2; protein_id "ENSMUSP00000112617.2"; transcript_support_level "5"; mgi_id "MGI:1342270"; tag "basic"; tag "appris_principal_1"; tag "CCDS"; ccdsid "CCDS22420.1"; havana_gene "OTTMUSG00000030306.1"; havana_transcript "OTTMUST00000075036.1";
chr8	HAVANA	exon	73541227	73542649	0	-	.	gene_id "ENSMUSG00000004383.19"; transcript_id "ENSMUST00000212459.2"; gene_type "protein_coding"; gene_name "Large1"; transcript_type "protein_coding"; transcript_name "Large1-204"; exon_number 16; exon_id "ENSMUSE00000709659.2"; level 2; protein_id "ENSMUSP00000148336.2"; transcript_support_level "1"; mgi_id "MGI:1342270"; tag "alternative_5_UTR"; tag "basic"; tag "Ensembl_canonical"; tag "GENCODE_Primary"; tag "appris_principal_1"; tag "CCDS"; ccdsid "CCDS22420.1"; havana_gene "OTTMUSG00000030306.1"; havana_transcript "OTTMUST00000151560.1";
chr8	ENSEMBL_gcm37	exon	73541227	73542649	2.3419774223755	-	.	gene_id "ENSMUSG00000004383.19"; transcript_id "ENSMUSG00000004383.19_tx_3"; exon_id "chr8_73541227_73542649_-"; exonnum "17"; txlen "3824";
chr8	ENSEMBL_gcm37	exon	73541227	73542649	0.217597072407361	-	.	gene_id "ENSMUSG00000004383.19"; transcript_id "ENSMUSG00000004383.19_tx_4"; exon_id "chr8_73541227_73542649_-"; exonnum "17"; txlen "3845";
chr8	ENSEMBL	transcript	73541227	74079184	0	-	.	gene_id "ENSMUSG00000004383.19"; transcript_id "ENSMUST00000004497.11"; gene_type "protein_coding"; gene_name "Large1"; transcript_type "protein_coding"; transcript_name "Large1-201"; level 3; protein_id "ENSMUSP00000004497.10"; transcript_support_level "1"; mgi_id "MGI:1342270"; tag "basic"; tag "appris_principal_1"; tag "CCDS"; ccdsid "CCDS22420.1"; havana_gene "OTTMUSG00000030306.1";
chr8	HAVANA	gene	73541227	74080168	0	-	.	gene_id "ENSMUSG00000004383.19"; gene_type "protein_coding"; gene_name "Large1"; level 2; mgi_id "MGI:1342270"; tag "ncRNA_host"; havana_gene "OTTMUSG00000030306.1";
chr8	HAVANA	transcript	73541227	74080168	0	-	.	gene_id "ENSMUSG00000004383.19"; transcript_id "ENSMUST00000119826.7"; gene_type "protein_coding"; gene_name "Large1"; transcript_type "protein_coding"; transcript_name "Large1-202"; level 2; protein_id "ENSMUSP00000112617.2"; transcript_support_level "5"; mgi_id "MGI:1342270"; tag "basic"; tag "appris_principal_1"; tag "CCDS"; ccdsid "CCDS22420.1"; havana_gene "OTTMUSG00000030306.1"; havana_transcript "OTTMUST00000075036.1";
chr8	HAVANA	transcript	73541227	74080168	0	-	.	gene_id "ENSMUSG00000004383.19"; transcript_id "ENSMUST00000212459.2"; gene_type "protein_coding"; gene_name "Large1"; transcript_type "protein_coding"; transcript_name "Large1-204"; level 2; protein_id "ENSMUSP00000148336.2"; transcript_support_level "1"; mgi_id "MGI:1342270"; tag "alternative_5_UTR"; tag "basic"; tag "Ensembl_canonical"; tag "GENCODE_Primary"; tag "appris_principal_1"; tag "CCDS"; ccdsid "CCDS22420.1"; havana_gene "OTTMUSG00000030306.1"; havana_transcript "OTTMUST00000151560.1";
chr8	ENSEMBL	stop_codon	73542452	73542454	0	-	0	gene_id "ENSMUSG00000004383.19"; transcript_id "ENSMUST00000004497.11"; gene_type "protein_coding"; gene_name "Large1"; transcript_type "protein_coding"; transcript_name "Large1-201"; exon_number 15; exon_id "ENSMUSE00000709659.2"; level 3; protein_id "ENSMUSP00000004497.10"; transcript_support_level "1"; mgi_id "MGI:1342270"; tag "basic"; tag "appris_principal_1"; tag "CCDS"; ccdsid "CCDS22420.1"; havana_gene "OTTMUSG00000030306.1";
chr8	HAVANA	stop_codon	73542452	73542454	0	-	0	gene_id "ENSMUSG00000004383.19"; transcript_id "ENSMUST00000119826.7"; gene_type "protein_coding"; gene_name "Large1"; transcript_type "protein_coding"; transcript_name "Large1-202"; exon_number 15; exon_id "ENSMUSE00000709659.2"; level 2; protein_id "ENSMUSP00000112617.2"; transcript_support_level "5"; mgi_id "MGI:1342270"; tag "basic"; tag "appris_principal_1"; tag "CCDS"; ccdsid "CCDS22420.1"; havana_gene "OTTMUSG00000030306.1"; havana_transcript "OTTMUST00000075036.1";
chr8	HAVANA	stop_codon	73542452	73542454	0	-	0	gene_id "ENSMUSG00000004383.19"; transcript_id "ENSMUST00000212459.2"; gene_type "protein_coding"; gene_name "Large1"; transcript_type "protein_coding"; transcript_name "Large1-204"; exon_number 16; exon_id "ENSMUSE00000709659.2"; level 2; protein_id "ENSMUSP00000148336.2"; transcript_support_level "1"; mgi_id "MGI:1342270"; tag "alternative_5_UTR"; tag "basic"; tag "Ensembl_canonical"; tag "GENCODE_Primary"; tag "appris_principal_1"; tag "CCDS"; ccdsid "CCDS22420.1"; havana_gene "OTTMUSG00000030306.1"; havana_transcript "OTTMUST00000151560.1";
chr8	ENSEMBL	CDS	73542455	73542649	0	-	0	gene_id "ENSMUSG00000004383.19"; transcript_id "ENSMUST00000004497.11"; gene_type "protein_coding"; gene_name "Large1"; transcript_type "protein_coding"; transcript_name "Large1-201"; exon_number 15; exon_id "ENSMUSE00000709659.2"; level 3; protein_id "ENSMUSP00000004497.10"; transcript_support_level "1"; mgi_id "MGI:1342270"; tag "basic"; tag "appris_principal_1"; tag "CCDS"; ccdsid "CCDS22420.1"; havana_gene "OTTMUSG00000030306.1";
chr8	HAVANA	CDS	73542455	73542649	0	-	0	gene_id "ENSMUSG00000004383.19"; transcript_id "ENSMUST00000119826.7"; gene_type "protein_coding"; gene_name "Large1"; transcript_type "protein_coding"; transcript_name "Large1-202"; exon_number 15; exon_id "ENSMUSE00000709659.2"; level 2; protein_id "ENSMUSP00000112617.2"; transcript_support_level "5"; mgi_id "MGI:1342270"; tag "basic"; tag "appris_principal_1"; tag "CCDS"; ccdsid "CCDS22420.1"; havana_gene "OTTMUSG00000030306.1"; havana_transcript "OTTMUST00000075036.1";
chr8	HAVANA	CDS	73542455	73542649	0	-	0	gene_id "ENSMUSG00000004383.19"; transcript_id "ENSMUST00000212459.2"; gene_type "protein_coding"; gene_name "Large1"; transcript_type "protein_coding"; transcript_name "Large1-204"; exon_number 16; exon_id "ENSMUSE00000709659.2"; level 2; protein_id "ENSMUSP00000148336.2"; transcript_support_level "1"; mgi_id "MGI:1342270"; tag "alternative_5_UTR"; tag "basic"; tag "Ensembl_canonical"; tag "GENCODE_Primary"; tag "appris_principal_1"; tag "CCDS"; ccdsid "CCDS22420.1"; havana_gene "OTTMUSG00000030306.1"; havana_transcript "OTTMUST00000151560.1";
chr8	ENSEMBL	exon	73544704	73544899	0	-	.	gene_id "ENSMUSG00000004383.19"; transcript_id "ENSMUST00000004497.11"; gene_type "protein_coding"; gene_name "Large1"; transcript_type "protein_coding"; transcript_name "Large1-201"; exon_number 14; exon_id "ENSMUSE00000211234.4"; level 3; protein_id "ENSMUSP00000004497.10"; transcript_support_level "1"; mgi_id "MGI:1342270"; tag "basic"; tag "appris_principal_1"; tag "CCDS"; ccdsid "CCDS22420.1"; havana_gene "OTTMUSG00000030306.1";
chr8	ENSEMBL	CDS	73544704	73544899	0	-	1	gene_id "ENSMUSG00000004383.19"; transcript_id "ENSMUST00000004497.11"; gene_type "protein_coding"; gene_name "Large1"; transcript_type "protein_coding"; transcript_name "Large1-201"; exon_number 14; exon_id "ENSMUSE00000211234.4"; level 3; protein_id "ENSMUSP00000004497.10"; transcript_support_level "1"; mgi_id "MGI:1342270"; tag "basic"; tag "appris_principal_1"; tag "CCDS"; ccdsid "CCDS22420.1"; havana_gene "OTTMUSG00000030306.1";
chr8	HAVANA	exon	73544704	73544899	0	-	.	gene_id "ENSMUSG00000004383.19"; transcript_id "ENSMUST00000119826.7"; gene_type "protein_coding"; gene_name "Large1"; transcript_type "protein_coding"; transcript_name "Large1-202"; exon_number 14; exon_id "ENSMUSE00000211234.4"; level 2; protein_id "ENSMUSP00000112617.2"; transcript_support_level "5"; mgi_id "MGI:1342270"; tag "basic"; tag "appris_principal_1"; tag "CCDS"; ccdsid "CCDS22420.1"; havana_gene "OTTMUSG00000030306.1"; havana_transcript "OTTMUST00000075036.1";
chr8	HAVANA	CDS	73544704	73544899	0	-	1	gene_id "ENSMUSG00000004383.19"; transcript_id "ENSMUST00000119826.7"; gene_type "protein_coding"; gene_name "Large1"; transcript_type "protein_coding"; transcript_name "Large1-202"; exon_number 14; exon_id "ENSMUSE00000211234.4"; level 2; protein_id "ENSMUSP00000112617.2"; transcript_support_level "5"; mgi_id "MGI:1342270"; tag "basic"; tag "appris_principal_1"; tag "CCDS"; ccdsid "CCDS22420.1"; havana_gene "OTTMUSG00000030306.1"; havana_transcript "OTTMUST00000075036.1";
chr8	HAVANA	exon	73544704	73544899	0	-	.	gene_id "ENSMUSG00000004383.19"; transcript_id "ENSMUST00000212459.2"; gene_type "protein_coding"; gene_name "Large1"; transcript_type "protein_coding"; transcript_name "Large1-204"; exon_number 15; exon_id "ENSMUSE00000211234.4"; level 2; protein_id "ENSMUSP00000148336.2"; transcript_support_level "1"; mgi_id "MGI:1342270"; tag "alternative_5_UTR"; tag "basic"; tag "Ensembl_canonical"; tag "GENCODE_Primary"; tag "appris_principal_1"; tag "CCDS"; ccdsid "CCDS22420.1"; havana_gene "OTTMUSG00000030306.1"; havana_transcript "OTTMUST00000151560.1";
chr8	HAVANA	CDS	73544704	73544899	0	-	1	gene_id "ENSMUSG00000004383.19"; transcript_id "ENSMUST00000212459.2"; gene_type "protein_coding"; gene_name "Large1"; transcript_type "protein_coding"; transcript_name "Large1-204"; exon_number 15; exon_id "ENSMUSE00000211234.4"; level 2; protein_id "ENSMUSP00000148336.2"; transcript_support_level "1"; mgi_id "MGI:1342270"; tag "alternative_5_UTR"; tag "basic"; tag "Ensembl_canonical"; tag "GENCODE_Primary"; tag "appris_principal_1"; tag "CCDS"; ccdsid "CCDS22420.1"; havana_gene "OTTMUSG00000030306.1"; havana_transcript "OTTMUST00000151560.1";
chr8	ENSEMBL_gcm37	exon	73544704	73544899	2.3419774223755	-	.	gene_id "ENSMUSG00000004383.19"; transcript_id "ENSMUSG00000004383.19_tx_3"; exon_id "chr8_73544704_73544899_-"; exonnum "16"; txlen "3824";
chr8	ENSEMBL_gcm37	exon	73544704	73544899	0.217597072407361	-	.	gene_id "ENSMUSG00000004383.19"; transcript_id "ENSMUSG00000004383.19_tx_4"; exon_id "chr8_73544704_73544899_-"; exonnum "16"; txlen "3845";
chr8	ENSEMBL	exon	73550321	73550467	0	-	.	gene_id "ENSMUSG00000004383.19"; transcript_id "ENSMUST00000004497.11"; gene_type "protein_coding"; gene_name "Large1"; transcript_type "protein_coding"; transcript_name "Large1-201"; exon_number 13; exon_id "ENSMUSE00000211231.4"; level 3; protein_id "ENSMUSP00000004497.10"; transcript_support_level "1"; mgi_id "MGI:1342270"; tag "basic"; tag "appris_principal_1"; tag "CCDS"; ccdsid "CCDS22420.1"; havana_gene "OTTMUSG00000030306.1";
chr8	ENSEMBL	CDS	73550321	73550467	0	-	1	gene_id "ENSMUSG00000004383.19"; transcript_id "ENSMUST00000004497.11"; gene_type "protein_coding"; gene_name "Large1"; transcript_type "protein_coding"; transcript_name "Large1-201"; exon_number 13; exon_id "ENSMUSE00000211231.4"; level 3; protein_id "ENSMUSP00000004497.10"; transcript_support_level "1"; mgi_id "MGI:1342270"; tag "basic"; tag "appris_principal_1"; tag "CCDS"; ccdsid "CCDS22420.1"; havana_gene "OTTMUSG00000030306.1";
chr8	HAVANA	exon	73550321	73550467	0	-	.	gene_id "ENSMUSG00000004383.19"; transcript_id "ENSMUST00000119826.7"; gene_type "protein_coding"; gene_name "Large1"; transcript_type "protein_coding"; transcript_name "Large1-202"; exon_number 13; exon_id "ENSMUSE00000211231.4"; level 2; protein_id "ENSMUSP00000112617.2"; transcript_support_level "5"; mgi_id "MGI:1342270"; tag "basic"; tag "appris_principal_1"; tag "CCDS"; ccdsid "CCDS22420.1"; havana_gene "OTTMUSG00000030306.1"; havana_transcript "OTTMUST00000075036.1";
chr8	HAVANA	CDS	73550321	73550467	0	-	1	gene_id "ENSMUSG00000004383.19"; transcript_id "ENSMUST00000119826.7"; gene_type "protein_coding"; gene_name "Large1"; transcript_type "protein_coding"; transcript_name "Large1-202"; exon_number 13; exon_id "ENSMUSE00000211231.4"; level 2; protein_id "ENSMUSP00000112617.2"; transcript_support_level "5"; mgi_id "MGI:1342270"; tag "basic"; tag "appris_principal_1"; tag "CCDS"; ccdsid "CCDS22420.1"; havana_gene "OTTMUSG00000030306.1"; havana_transcript "OTTMUST00000075036.1";
chr8	HAVANA	exon	73550321	73550467	0	-	.	gene_id "ENSMUSG00000004383.19"; transcript_id "ENSMUST00000212459.2"; gene_type "protein_coding"; gene_name "Large1"; transcript_type "protein_coding"; transcript_name "Large1-204"; exon_number 14; exon_id "ENSMUSE00000211231.4"; level 2; protein_id "ENSMUSP00000148336.2"; transcript_support_level "1"; mgi_id "MGI:1342270"; tag "alternative_5_UTR"; tag "basic"; tag "Ensembl_canonical"; tag "GENCODE_Primary"; tag "appris_principal_1"; tag "CCDS"; ccdsid "CCDS22420.1"; havana_gene "OTTMUSG00000030306.1"; havana_transcript "OTTMUST00000151560.1";
chr8	HAVANA	CDS	73550321	73550467	0	-	1	gene_id "ENSMUSG00000004383.19"; transcript_id "ENSMUST00000212459.2"; gene_type "protein_coding"; gene_name "Large1"; transcript_type "protein_coding"; transcript_name "Large1-204"; exon_number 14; exon_id "ENSMUSE00000211231.4"; level 2; protein_id "ENSMUSP00000148336.2"; transcript_support_level "1"; mgi_id "MGI:1342270"; tag "alternative_5_UTR"; tag "basic"; tag "Ensembl_canonical"; tag "GENCODE_Primary"; tag "appris_principal_1"; tag "CCDS"; ccdsid "CCDS22420.1"; havana_gene "OTTMUSG00000030306.1"; havana_transcript "OTTMUST00000151560.1";
chr8	ENSEMBL_gcm37	exon	73550321	73550467	2.3419774223755	-	.	gene_id "ENSMUSG00000004383.19"; transcript_id "ENSMUSG00000004383.19_tx_3"; exon_id "chr8_73550321_73550467_-"; exonnum "15"; txlen "3824";
chr8	ENSEMBL_gcm37	exon	73550321	73550467	0.217597072407361	-	.	gene_id "ENSMUSG00000004383.19"; transcript_id "ENSMUSG00000004383.19_tx_4"; exon_id "chr8_73550321_73550467_-"; exonnum "15"; txlen "3845";
chr8	ENSEMBL	exon	73564035	73564313	0	-	.	gene_id "ENSMUSG00000004383.19"; transcript_id "ENSMUST00000004497.11"; gene_type "protein_coding"; gene_name "Large1"; transcript_type "protein_coding"; transcript_name "Large1-201"; exon_number 12; exon_id "ENSMUSE00000324952.4"; level 3; protein_id "ENSMUSP00000004497.10"; transcript_support_level "1"; mgi_id "MGI:1342270"; tag "basic"; tag "appris_principal_1"; tag "CCDS"; ccdsid "CCDS22420.1"; havana_gene "OTTMUSG00000030306.1";
chr8	ENSEMBL	CDS	73564035	73564313	0	-	1	gene_id "ENSMUSG00000004383.19"; transcript_id "ENSMUST00000004497.11"; gene_type "protein_coding"; gene_name "Large1"; transcript_type "protein_coding"; transcript_name "Large1-201"; exon_number 12; exon_id "ENSMUSE00000324952.4"; level 3; protein_id "ENSMUSP00000004497.10"; transcript_support_level "1"; mgi_id "MGI:1342270"; tag "basic"; tag "appris_principal_1"; tag "CCDS"; ccdsid "CCDS22420.1"; havana_gene "OTTMUSG00000030306.1";
chr8	HAVANA	exon	73564035	73564313	0	-	.	gene_id "ENSMUSG00000004383.19"; transcript_id "ENSMUST00000119826.7"; gene_type "protein_coding"; gene_name "Large1"; transcript_type "protein_coding"; transcript_name "Large1-202"; exon_number 12; exon_id "ENSMUSE00000324952.4"; level 2; protein_id "ENSMUSP00000112617.2"; transcript_support_level "5"; mgi_id "MGI:1342270"; tag "basic"; tag "appris_principal_1"; tag "CCDS"; ccdsid "CCDS22420.1"; havana_gene "OTTMUSG00000030306.1"; havana_transcript "OTTMUST00000075036.1";
chr8	HAVANA	CDS	73564035	73564313	0	-	1	gene_id "ENSMUSG00000004383.19"; transcript_id "ENSMUST00000119826.7"; gene_type "protein_coding"; gene_name "Large1"; transcript_type "protein_coding"; transcript_name "Large1-202"; exon_number 12; exon_id "ENSMUSE00000324952.4"; level 2; protein_id "ENSMUSP00000112617.2"; transcript_support_level "5"; mgi_id "MGI:1342270"; tag "basic"; tag "appris_principal_1"; tag "CCDS"; ccdsid "CCDS22420.1"; havana_gene "OTTMUSG00000030306.1"; havana_transcript "OTTMUST00000075036.1";
chr8	HAVANA	exon	73564035	73564313	0	-	.	gene_id "ENSMUSG00000004383.19"; transcript_id "ENSMUST00000212459.2"; gene_type "protein_coding"; gene_name "Large1"; transcript_type "protein_coding"; transcript_name "Large1-204"; exon_number 13; exon_id "ENSMUSE00000324952.4"; level 2; protein_id "ENSMUSP00000148336.2"; transcript_support_level "1"; mgi_id "MGI:1342270"; tag "alternative_5_UTR"; tag "basic"; tag "Ensembl_canonical"; tag "GENCODE_Primary"; tag "appris_principal_1"; tag "CCDS"; ccdsid "CCDS22420.1"; havana_gene "OTTMUSG00000030306.1"; havana_transcript "OTTMUST00000151560.1";
chr8	HAVANA	CDS	73564035	73564313	0	-	1	gene_id "ENSMUSG00000004383.19"; transcript_id "ENSMUST00000212459.2"; gene_type "protein_coding"; gene_name "Large1"; transcript_type "protein_coding"; transcript_name "Large1-204"; exon_number 13; exon_id "ENSMUSE00000324952.4"; level 2; protein_id "ENSMUSP00000148336.2"; transcript_support_level "1"; mgi_id "MGI:1342270"; tag "alternative_5_UTR"; tag "basic"; tag "Ensembl_canonical"; tag "GENCODE_Primary"; tag "appris_principal_1"; tag "CCDS"; ccdsid "CCDS22420.1"; havana_gene "OTTMUSG00000030306.1"; havana_transcript "OTTMUST00000151560.1";
chr8	ENSEMBL_gcm37	exon	73564035	73564313	2.3419774223755	-	.	gene_id "ENSMUSG00000004383.19"; transcript_id "ENSMUSG00000004383.19_tx_3"; exon_id "chr8_73564035_73564313_-"; exonnum "14"; txlen "3824";
chr8	ENSEMBL_gcm37	exon	73564035	73564313	0.217597072407361	-	.	gene_id "ENSMUSG00000004383.19"; transcript_id "ENSMUSG00000004383.19_tx_4"; exon_id "chr8_73564035_73564313_-"; exonnum "14"; txlen "3845";
chr8	ENSEMBL	exon	73578753	73578916	0	-	.	gene_id "ENSMUSG00000004383.19"; transcript_id "ENSMUST00000004497.11"; gene_type "protein_coding"; gene_name "Large1"; transcript_type "protein_coding"; transcript_name "Large1-201"; exon_number 11; exon_id "ENSMUSE00000430609.4"; level 3; protein_id "ENSMUSP00000004497.10"; transcript_support_level "1"; mgi_id "MGI:1342270"; tag "basic"; tag "appris_principal_1"; tag "CCDS"; ccdsid "CCDS22420.1"; havana_gene "OTTMUSG00000030306.1";
chr8	ENSEMBL	CDS	73578753	73578916	0	-	0	gene_id "ENSMUSG00000004383.19"; transcript_id "ENSMUST00000004497.11"; gene_type "protein_coding"; gene_name "Large1"; transcript_type "protein_coding"; transcript_name "Large1-201"; exon_number 11; exon_id "ENSMUSE00000430609.4"; level 3; protein_id "ENSMUSP00000004497.10"; transcript_support_level "1"; mgi_id "MGI:1342270"; tag "basic"; tag "appris_principal_1"; tag "CCDS"; ccdsid "CCDS22420.1"; havana_gene "OTTMUSG00000030306.1";
chr8	HAVANA	exon	73578753	73578916	0	-	.	gene_id "ENSMUSG00000004383.19"; transcript_id "ENSMUST00000119826.7"; gene_type "protein_coding"; gene_name "Large1"; transcript_type "protein_coding"; transcript_name "Large1-202"; exon_number 11; exon_id "ENSMUSE00000430609.4"; level 2; protein_id "ENSMUSP00000112617.2"; transcript_support_level "5"; mgi_id "MGI:1342270"; tag "basic"; tag "appris_principal_1"; tag "CCDS"; ccdsid "CCDS22420.1"; havana_gene "OTTMUSG00000030306.1"; havana_transcript "OTTMUST00000075036.1";
chr8	HAVANA	CDS	73578753	73578916	0	-	0	gene_id "ENSMUSG00000004383.19"; transcript_id "ENSMUST00000119826.7"; gene_type "protein_coding"; gene_name "Large1"; transcript_type "protein_coding"; transcript_name "Large1-202"; exon_number 11; exon_id "ENSMUSE00000430609.4"; level 2; protein_id "ENSMUSP00000112617.2"; transcript_support_level "5"; mgi_id "MGI:1342270"; tag "basic"; tag "appris_principal_1"; tag "CCDS"; ccdsid "CCDS22420.1"; havana_gene "OTTMUSG00000030306.1"; havana_transcript "OTTMUST00000075036.1";
chr8	HAVANA	exon	73578753	73578916	0	-	.	gene_id "ENSMUSG00000004383.19"; transcript_id "ENSMUST00000212459.2"; gene_type "protein_coding"; gene_name "Large1"; transcript_type "protein_coding"; transcript_name "Large1-204"; exon_number 12; exon_id "ENSMUSE00000430609.4"; level 2; protein_id "ENSMUSP00000148336.2"; transcript_support_level "1"; mgi_id "MGI:1342270"; tag "alternative_5_UTR"; tag "basic"; tag "Ensembl_canonical"; tag "GENCODE_Primary"; tag "appris_principal_1"; tag "CCDS"; ccdsid "CCDS22420.1"; havana_gene "OTTMUSG00000030306.1"; havana_transcript "OTTMUST00000151560.1";
chr8	HAVANA	CDS	73578753	73578916	0	-	0	gene_id "ENSMUSG00000004383.19"; transcript_id "ENSMUST00000212459.2"; gene_type "protein_coding"; gene_name "Large1"; transcript_type "protein_coding"; transcript_name "Large1-204"; exon_number 12; exon_id "ENSMUSE00000430609.4"; level 2; protein_id "ENSMUSP00000148336.2"; transcript_support_level "1"; mgi_id "MGI:1342270"; tag "alternative_5_UTR"; tag "basic"; tag "Ensembl_canonical"; tag "GENCODE_Primary"; tag "appris_principal_1"; tag "CCDS"; ccdsid "CCDS22420.1"; havana_gene "OTTMUSG00000030306.1"; havana_transcript "OTTMUST00000151560.1";
chr8	ENSEMBL_gcm37	exon	73578753	73578916	2.3419774223755	-	.	gene_id "ENSMUSG00000004383.19"; transcript_id "ENSMUSG00000004383.19_tx_3"; exon_id "chr8_73578753_73578916_-"; exonnum "13"; txlen "3824";
chr8	ENSEMBL_gcm37	exon	73578753	73578916	0.217597072407361	-	.	gene_id "ENSMUSG00000004383.19"; transcript_id "ENSMUSG00000004383.19_tx_4"; exon_id "chr8_73578753_73578916_-"; exonnum "13"; txlen "3845";
chr8	ENSEMBL	exon	73585818	73585973	0	-	.	gene_id "ENSMUSG00000004383.19"; transcript_id "ENSMUST00000004497.11"; gene_type "protein_coding"; gene_name "Large1"; transcript_type "protein_coding"; transcript_name "Large1-201"; exon_number 10; exon_id "ENSMUSE00000430661.4"; level 3; protein_id "ENSMUSP00000004497.10"; transcript_support_level "1"; mgi_id "MGI:1342270"; tag "basic"; tag "appris_principal_1"; tag "CCDS"; ccdsid "CCDS22420.1"; havana_gene "OTTMUSG00000030306.1";
chr8	ENSEMBL	CDS	73585818	73585973	0	-	0	gene_id "ENSMUSG00000004383.19"; transcript_id "ENSMUST00000004497.11"; gene_type "protein_coding"; gene_name "Large1"; transcript_type "protein_coding"; transcript_name "Large1-201"; exon_number 10; exon_id "ENSMUSE00000430661.4"; level 3; protein_id "ENSMUSP00000004497.10"; transcript_support_level "1"; mgi_id "MGI:1342270"; tag "basic"; tag "appris_principal_1"; tag "CCDS"; ccdsid "CCDS22420.1"; havana_gene "OTTMUSG00000030306.1";
chr8	HAVANA	exon	73585818	73585973	0	-	.	gene_id "ENSMUSG00000004383.19"; transcript_id "ENSMUST00000119826.7"; gene_type "protein_coding"; gene_name "Large1"; transcript_type "protein_coding"; transcript_name "Large1-202"; exon_number 10; exon_id "ENSMUSE00000430661.4"; level 2; protein_id "ENSMUSP00000112617.2"; transcript_support_level "5"; mgi_id "MGI:1342270"; tag "basic"; tag "appris_principal_1"; tag "CCDS"; ccdsid "CCDS22420.1"; havana_gene "OTTMUSG00000030306.1"; havana_transcript "OTTMUST00000075036.1";
chr8	HAVANA	CDS	73585818	73585973	0	-	0	gene_id "ENSMUSG00000004383.19"; transcript_id "ENSMUST00000119826.7"; gene_type "protein_coding"; gene_name "Large1"; transcript_type "protein_coding"; transcript_name "Large1-202"; exon_number 10; exon_id "ENSMUSE00000430661.4"; level 2; protein_id "ENSMUSP00000112617.2"; transcript_support_level "5"; mgi_id "MGI:1342270"; tag "basic"; tag "appris_principal_1"; tag "CCDS"; ccdsid "CCDS22420.1"; havana_gene "OTTMUSG00000030306.1"; havana_transcript "OTTMUST00000075036.1";
chr8	HAVANA	exon	73585818	73585973	0	-	.	gene_id "ENSMUSG00000004383.19"; transcript_id "ENSMUST00000212459.2"; gene_type "protein_coding"; gene_name "Large1"; transcript_type "protein_coding"; transcript_name "Large1-204"; exon_number 11; exon_id "ENSMUSE00000430661.4"; level 2; protein_id "ENSMUSP00000148336.2"; transcript_support_level "1"; mgi_id "MGI:1342270"; tag "alternative_5_UTR"; tag "basic"; tag "Ensembl_canonical"; tag "GENCODE_Primary"; tag "appris_principal_1"; tag "CCDS"; ccdsid "CCDS22420.1"; havana_gene "OTTMUSG00000030306.1"; havana_transcript "OTTMUST00000151560.1";
chr8	HAVANA	CDS	73585818	73585973	0	-	0	gene_id "ENSMUSG00000004383.19"; transcript_id "ENSMUST00000212459.2"; gene_type "protein_coding"; gene_name "Large1"; transcript_type "protein_coding"; transcript_name "Large1-204"; exon_number 11; exon_id "ENSMUSE00000430661.4"; level 2; protein_id "ENSMUSP00000148336.2"; transcript_support_level "1"; mgi_id "MGI:1342270"; tag "alternative_5_UTR"; tag "basic"; tag "Ensembl_canonical"; tag "GENCODE_Primary"; tag "appris_principal_1"; tag "CCDS"; ccdsid "CCDS22420.1"; havana_gene "OTTMUSG00000030306.1"; havana_transcript "OTTMUST00000151560.1";
chr8	ENSEMBL_gcm37	exon	73585818	73585973	2.3419774223755	-	.	gene_id "ENSMUSG00000004383.19"; transcript_id "ENSMUSG00000004383.19_tx_3"; exon_id "chr8_73585818_73585973_-"; exonnum "12"; txlen "3824";
chr8	ENSEMBL_gcm37	exon	73585818	73585973	0.217597072407361	-	.	gene_id "ENSMUSG00000004383.19"; transcript_id "ENSMUSG00000004383.19_tx_4"; exon_id "chr8_73585818_73585973_-"; exonnum "12"; txlen "3845";
chr8	ENSEMBL	exon	73609836	73609961	0	-	.	gene_id "ENSMUSG00000004383.19"; transcript_id "ENSMUST00000004497.11"; gene_type "protein_coding"; gene_name "Large1"; transcript_type "protein_coding"; transcript_name "Large1-201"; exon_number 9; exon_id "ENSMUSE00000430614.4"; level 3; protein_id "ENSMUSP00000004497.10"; transcript_support_level "1"; mgi_id "MGI:1342270"; tag "basic"; tag "appris_principal_1"; tag "CCDS"; ccdsid "CCDS22420.1"; havana_gene "OTTMUSG00000030306.1";
chr8	ENSEMBL	CDS	73609836	73609961	0	-	0	gene_id "ENSMUSG00000004383.19"; transcript_id "ENSMUST00000004497.11"; gene_type "protein_coding"; gene_name "Large1"; transcript_type "protein_coding"; transcript_name "Large1-201"; exon_number 9; exon_id "ENSMUSE00000430614.4"; level 3; protein_id "ENSMUSP00000004497.10"; transcript_support_level "1"; mgi_id "MGI:1342270"; tag "basic"; tag "appris_principal_1"; tag "CCDS"; ccdsid "CCDS22420.1"; havana_gene "OTTMUSG00000030306.1";
chr8	HAVANA	exon	73609836	73609961	0	-	.	gene_id "ENSMUSG00000004383.19"; transcript_id "ENSMUST00000119826.7"; gene_type "protein_coding"; gene_name "Large1"; transcript_type "protein_coding"; transcript_name "Large1-202"; exon_number 9; exon_id "ENSMUSE00000430614.4"; level 2; protein_id "ENSMUSP00000112617.2"; transcript_support_level "5"; mgi_id "MGI:1342270"; tag "basic"; tag "appris_principal_1"; tag "CCDS"; ccdsid "CCDS22420.1"; havana_gene "OTTMUSG00000030306.1"; havana_transcript "OTTMUST00000075036.1";
chr8	HAVANA	CDS	73609836	73609961	0	-	0	gene_id "ENSMUSG00000004383.19"; transcript_id "ENSMUST00000119826.7"; gene_type "protein_coding"; gene_name "Large1"; transcript_type "protein_coding"; transcript_name "Large1-202"; exon_number 9; exon_id "ENSMUSE00000430614.4"; level 2; protein_id "ENSMUSP00000112617.2"; transcript_support_level "5"; mgi_id "MGI:1342270"; tag "basic"; tag "appris_principal_1"; tag "CCDS"; ccdsid "CCDS22420.1"; havana_gene "OTTMUSG00000030306.1"; havana_transcript "OTTMUST00000075036.1";
chr8	HAVANA	exon	73609836	73609961	0	-	.	gene_id "ENSMUSG00000004383.19"; transcript_id "ENSMUST00000212459.2"; gene_type "protein_coding"; gene_name "Large1"; transcript_type "protein_coding"; transcript_name "Large1-204"; exon_number 10; exon_id "ENSMUSE00000430614.4"; level 2; protein_id "ENSMUSP00000148336.2"; transcript_support_level "1"; mgi_id "MGI:1342270"; tag "alternative_5_UTR"; tag "basic"; tag "Ensembl_canonical"; tag "GENCODE_Primary"; tag "appris_principal_1"; tag "CCDS"; ccdsid "CCDS22420.1"; havana_gene "OTTMUSG00000030306.1"; havana_transcript "OTTMUST00000151560.1";
chr8	HAVANA	CDS	73609836	73609961	0	-	0	gene_id "ENSMUSG00000004383.19"; transcript_id "ENSMUST00000212459.2"; gene_type "protein_coding"; gene_name "Large1"; transcript_type "protein_coding"; transcript_name "Large1-204"; exon_number 10; exon_id "ENSMUSE00000430614.4"; level 2; protein_id "ENSMUSP00000148336.2"; transcript_support_level "1"; mgi_id "MGI:1342270"; tag "alternative_5_UTR"; tag "basic"; tag "Ensembl_canonical"; tag "GENCODE_Primary"; tag "appris_principal_1"; tag "CCDS"; ccdsid "CCDS22420.1"; havana_gene "OTTMUSG00000030306.1"; havana_transcript "OTTMUST00000151560.1";
chr8	ENSEMBL_gcm37	exon	73609836	73609961	2.3419774223755	-	.	gene_id "ENSMUSG00000004383.19"; transcript_id "ENSMUSG00000004383.19_tx_3"; exon_id "chr8_73609836_73609961_-"; exonnum "11"; txlen "3824";
chr8	ENSEMBL_gcm37	exon	73609836	73609961	0.217597072407361	-	.	gene_id "ENSMUSG00000004383.19"; transcript_id "ENSMUSG00000004383.19_tx_4"; exon_id "chr8_73609836_73609961_-"; exonnum "11"; txlen "3845";
chr8	ENSEMBL	exon	73612319	73612431	0	-	.	gene_id "ENSMUSG00000004383.19"; transcript_id "ENSMUST00000004497.11"; gene_type "protein_coding"; gene_name "Large1"; transcript_type "protein_coding"; transcript_name "Large1-201"; exon_number 8; exon_id "ENSMUSE00000430616.4"; level 3; protein_id "ENSMUSP00000004497.10"; transcript_support_level "1"; mgi_id "MGI:1342270"; tag "basic"; tag "appris_principal_1"; tag "CCDS"; ccdsid "CCDS22420.1"; havana_gene "OTTMUSG00000030306.1";
chr8	ENSEMBL	CDS	73612319	73612431	0	-	2	gene_id "ENSMUSG00000004383.19"; transcript_id "ENSMUST00000004497.11"; gene_type "protein_coding"; gene_name "Large1"; transcript_type "protein_coding"; transcript_name "Large1-201"; exon_number 8; exon_id "ENSMUSE00000430616.4"; level 3; protein_id "ENSMUSP00000004497.10"; transcript_support_level "1"; mgi_id "MGI:1342270"; tag "basic"; tag "appris_principal_1"; tag "CCDS"; ccdsid "CCDS22420.1"; havana_gene "OTTMUSG00000030306.1";
chr8	HAVANA	exon	73612319	73612431	0	-	.	gene_id "ENSMUSG00000004383.19"; transcript_id "ENSMUST00000119826.7"; gene_type "protein_coding"; gene_name "Large1"; transcript_type "protein_coding"; transcript_name "Large1-202"; exon_number 8; exon_id "ENSMUSE00000430616.4"; level 2; protein_id "ENSMUSP00000112617.2"; transcript_support_level "5"; mgi_id "MGI:1342270"; tag "basic"; tag "appris_principal_1"; tag "CCDS"; ccdsid "CCDS22420.1"; havana_gene "OTTMUSG00000030306.1"; havana_transcript "OTTMUST00000075036.1";
chr8	HAVANA	CDS	73612319	73612431	0	-	2	gene_id "ENSMUSG00000004383.19"; transcript_id "ENSMUST00000119826.7"; gene_type "protein_coding"; gene_name "Large1"; transcript_type "protein_coding"; transcript_name "Large1-202"; exon_number 8; exon_id "ENSMUSE00000430616.4"; level 2; protein_id "ENSMUSP00000112617.2"; transcript_support_level "5"; mgi_id "MGI:1342270"; tag "basic"; tag "appris_principal_1"; tag "CCDS"; ccdsid "CCDS22420.1"; havana_gene "OTTMUSG00000030306.1"; havana_transcript "OTTMUST00000075036.1";
chr8	HAVANA	exon	73612319	73612431	0	-	.	gene_id "ENSMUSG00000004383.19"; transcript_id "ENSMUST00000212459.2"; gene_type "protein_coding"; gene_name "Large1"; transcript_type "protein_coding"; transcript_name "Large1-204"; exon_number 9; exon_id "ENSMUSE00000430616.4"; level 2; protein_id "ENSMUSP00000148336.2"; transcript_support_level "1"; mgi_id "MGI:1342270"; tag "alternative_5_UTR"; tag "basic"; tag "Ensembl_canonical"; tag "GENCODE_Primary"; tag "appris_principal_1"; tag "CCDS"; ccdsid "CCDS22420.1"; havana_gene "OTTMUSG00000030306.1"; havana_transcript "OTTMUST00000151560.1";
chr8	HAVANA	CDS	73612319	73612431	0	-	2	gene_id "ENSMUSG00000004383.19"; transcript_id "ENSMUST00000212459.2"; gene_type "protein_coding"; gene_name "Large1"; transcript_type "protein_coding"; transcript_name "Large1-204"; exon_number 9; exon_id "ENSMUSE00000430616.4"; level 2; protein_id "ENSMUSP00000148336.2"; transcript_support_level "1"; mgi_id "MGI:1342270"; tag "alternative_5_UTR"; tag "basic"; tag "Ensembl_canonical"; tag "GENCODE_Primary"; tag "appris_principal_1"; tag "CCDS"; ccdsid "CCDS22420.1"; havana_gene "OTTMUSG00000030306.1"; havana_transcript "OTTMUST00000151560.1";
chr8	ENSEMBL_gcm37	exon	73612319	73612431	2.3419774223755	-	.	gene_id "ENSMUSG00000004383.19"; transcript_id "ENSMUSG00000004383.19_tx_3"; exon_id "chr8_73612319_73612431_-"; exonnum "10"; txlen "3824";
chr8	ENSEMBL_gcm37	exon	73612319	73612431	0.217597072407361	-	.	gene_id "ENSMUSG00000004383.19"; transcript_id "ENSMUSG00000004383.19_tx_4"; exon_id "chr8_73612319_73612431_-"; exonnum "10"; txlen "3845";
chr8	ENSEMBL	exon	73638684	73638788	0	-	.	gene_id "ENSMUSG00000004383.19"; transcript_id "ENSMUST00000004497.11"; gene_type "protein_coding"; gene_name "Large1"; transcript_type "protein_coding"; transcript_name "Large1-201"; exon_number 7; exon_id "ENSMUSE00000430620.4"; level 3; protein_id "ENSMUSP00000004497.10"; transcript_support_level "1"; mgi_id "MGI:1342270"; tag "basic"; tag "appris_principal_1"; tag "CCDS"; ccdsid "CCDS22420.1"; havana_gene "OTTMUSG00000030306.1";
chr8	ENSEMBL	CDS	73638684	73638788	0	-	2	gene_id "ENSMUSG00000004383.19"; transcript_id "ENSMUST00000004497.11"; gene_type "protein_coding"; gene_name "Large1"; transcript_type "protein_coding"; transcript_name "Large1-201"; exon_number 7; exon_id "ENSMUSE00000430620.4"; level 3; protein_id "ENSMUSP00000004497.10"; transcript_support_level "1"; mgi_id "MGI:1342270"; tag "basic"; tag "appris_principal_1"; tag "CCDS"; ccdsid "CCDS22420.1"; havana_gene "OTTMUSG00000030306.1";
chr8	HAVANA	exon	73638684	73638788	0	-	.	gene_id "ENSMUSG00000004383.19"; transcript_id "ENSMUST00000119826.7"; gene_type "protein_coding"; gene_name "Large1"; transcript_type "protein_coding"; transcript_name "Large1-202"; exon_number 7; exon_id "ENSMUSE00000430620.4"; level 2; protein_id "ENSMUSP00000112617.2"; transcript_support_level "5"; mgi_id "MGI:1342270"; tag "basic"; tag "appris_principal_1"; tag "CCDS"; ccdsid "CCDS22420.1"; havana_gene "OTTMUSG00000030306.1"; havana_transcript "OTTMUST00000075036.1";
chr8	HAVANA	CDS	73638684	73638788	0	-	2	gene_id "ENSMUSG00000004383.19"; transcript_id "ENSMUST00000119826.7"; gene_type "protein_coding"; gene_name "Large1"; transcript_type "protein_coding"; transcript_name "Large1-202"; exon_number 7; exon_id "ENSMUSE00000430620.4"; level 2; protein_id "ENSMUSP00000112617.2"; transcript_support_level "5"; mgi_id "MGI:1342270"; tag "basic"; tag "appris_principal_1"; tag "CCDS"; ccdsid "CCDS22420.1"; havana_gene "OTTMUSG00000030306.1"; havana_transcript "OTTMUST00000075036.1";
chr8	HAVANA	exon	73638684	73638788	0	-	.	gene_id "ENSMUSG00000004383.19"; transcript_id "ENSMUST00000212459.2"; gene_type "protein_coding"; gene_name "Large1"; transcript_type "protein_coding"; transcript_name "Large1-204"; exon_number 8; exon_id "ENSMUSE00000430620.4"; level 2; protein_id "ENSMUSP00000148336.2"; transcript_support_level "1"; mgi_id "MGI:1342270"; tag "alternative_5_UTR"; tag "basic"; tag "Ensembl_canonical"; tag "GENCODE_Primary"; tag "appris_principal_1"; tag "CCDS"; ccdsid "CCDS22420.1"; havana_gene "OTTMUSG00000030306.1"; havana_transcript "OTTMUST00000151560.1";
chr8	HAVANA	CDS	73638684	73638788	0	-	2	gene_id "ENSMUSG00000004383.19"; transcript_id "ENSMUST00000212459.2"; gene_type "protein_coding"; gene_name "Large1"; transcript_type "protein_coding"; transcript_name "Large1-204"; exon_number 8; exon_id "ENSMUSE00000430620.4"; level 2; protein_id "ENSMUSP00000148336.2"; transcript_support_level "1"; mgi_id "MGI:1342270"; tag "alternative_5_UTR"; tag "basic"; tag "Ensembl_canonical"; tag "GENCODE_Primary"; tag "appris_principal_1"; tag "CCDS"; ccdsid "CCDS22420.1"; havana_gene "OTTMUSG00000030306.1"; havana_transcript "OTTMUST00000151560.1";
chr8	ENSEMBL_gcm37	exon	73638684	73638788	2.3419774223755	-	.	gene_id "ENSMUSG00000004383.19"; transcript_id "ENSMUSG00000004383.19_tx_3"; exon_id "chr8_73638684_73638788_-"; exonnum "9"; txlen "3824";
chr8	ENSEMBL_gcm37	exon	73638684	73638788	0.217597072407361	-	.	gene_id "ENSMUSG00000004383.19"; transcript_id "ENSMUSG00000004383.19_tx_4"; exon_id "chr8_73638684_73638788_-"; exonnum "9"; txlen "3845";
chr8	HAVANA	exon	73771692	73775093	0	-	.	gene_id "ENSMUSG00000004383.19"; transcript_id "ENSMUST00000146249.2"; gene_type "protein_coding"; gene_name "Large1"; transcript_type "retained_intron"; transcript_name "Large1-203"; exon_number 2; exon_id "ENSMUSE00000812750.2"; level 2; transcript_support_level "1"; mgi_id "MGI:1342270"; havana_gene "OTTMUSG00000030306.1"; havana_transcript "OTTMUST00000075037.1";
chr8	HAVANA	transcript	73771692	73825541	0	-	.	gene_id "ENSMUSG00000004383.19"; transcript_id "ENSMUST00000146249.2"; gene_type "protein_coding"; gene_name "Large1"; transcript_type "retained_intron"; transcript_name "Large1-203"; level 2; transcript_support_level "1"; mgi_id "MGI:1342270"; havana_gene "OTTMUSG00000030306.1"; havana_transcript "OTTMUST00000075037.1";
chr8	ENSEMBL	exon	73774922	73775093	0	-	.	gene_id "ENSMUSG00000004383.19"; transcript_id "ENSMUST00000004497.11"; gene_type "protein_coding"; gene_name "Large1"; transcript_type "protein_coding"; transcript_name "Large1-201"; exon_number 6; exon_id "ENSMUSE00000430626.3"; level 3; protein_id "ENSMUSP00000004497.10"; transcript_support_level "1"; mgi_id "MGI:1342270"; tag "basic"; tag "appris_principal_1"; tag "CCDS"; ccdsid "CCDS22420.1"; havana_gene "OTTMUSG00000030306.1";
chr8	ENSEMBL	CDS	73774922	73775093	0	-	0	gene_id "ENSMUSG00000004383.19"; transcript_id "ENSMUST00000004497.11"; gene_type "protein_coding"; gene_name "Large1"; transcript_type "protein_coding"; transcript_name "Large1-201"; exon_number 6; exon_id "ENSMUSE00000430626.3"; level 3; protein_id "ENSMUSP00000004497.10"; transcript_support_level "1"; mgi_id "MGI:1342270"; tag "basic"; tag "appris_principal_1"; tag "CCDS"; ccdsid "CCDS22420.1"; havana_gene "OTTMUSG00000030306.1";
chr8	HAVANA	exon	73774922	73775093	0	-	.	gene_id "ENSMUSG00000004383.19"; transcript_id "ENSMUST00000119826.7"; gene_type "protein_coding"; gene_name "Large1"; transcript_type "protein_coding"; transcript_name "Large1-202"; exon_number 6; exon_id "ENSMUSE00000430626.3"; level 2; protein_id "ENSMUSP00000112617.2"; transcript_support_level "5"; mgi_id "MGI:1342270"; tag "basic"; tag "appris_principal_1"; tag "CCDS"; ccdsid "CCDS22420.1"; havana_gene "OTTMUSG00000030306.1"; havana_transcript "OTTMUST00000075036.1";
chr8	HAVANA	CDS	73774922	73775093	0	-	0	gene_id "ENSMUSG00000004383.19"; transcript_id "ENSMUST00000119826.7"; gene_type "protein_coding"; gene_name "Large1"; transcript_type "protein_coding"; transcript_name "Large1-202"; exon_number 6; exon_id "ENSMUSE00000430626.3"; level 2; protein_id "ENSMUSP00000112617.2"; transcript_support_level "5"; mgi_id "MGI:1342270"; tag "basic"; tag "appris_principal_1"; tag "CCDS"; ccdsid "CCDS22420.1"; havana_gene "OTTMUSG00000030306.1"; havana_transcript "OTTMUST00000075036.1";
chr8	HAVANA	exon	73774922	73775093	0	-	.	gene_id "ENSMUSG00000004383.19"; transcript_id "ENSMUST00000212459.2"; gene_type "protein_coding"; gene_name "Large1"; transcript_type "protein_coding"; transcript_name "Large1-204"; exon_number 7; exon_id "ENSMUSE00000430626.3"; level 2; protein_id "ENSMUSP00000148336.2"; transcript_support_level "1"; mgi_id "MGI:1342270"; tag "alternative_5_UTR"; tag "basic"; tag "Ensembl_canonical"; tag "GENCODE_Primary"; tag "appris_principal_1"; tag "CCDS"; ccdsid "CCDS22420.1"; havana_gene "OTTMUSG00000030306.1"; havana_transcript "OTTMUST00000151560.1";
chr8	HAVANA	CDS	73774922	73775093	0	-	0	gene_id "ENSMUSG00000004383.19"; transcript_id "ENSMUST00000212459.2"; gene_type "protein_coding"; gene_name "Large1"; transcript_type "protein_coding"; transcript_name "Large1-204"; exon_number 7; exon_id "ENSMUSE00000430626.3"; level 2; protein_id "ENSMUSP00000148336.2"; transcript_support_level "1"; mgi_id "MGI:1342270"; tag "alternative_5_UTR"; tag "basic"; tag "Ensembl_canonical"; tag "GENCODE_Primary"; tag "appris_principal_1"; tag "CCDS"; ccdsid "CCDS22420.1"; havana_gene "OTTMUSG00000030306.1"; havana_transcript "OTTMUST00000151560.1";
chr8	ENSEMBL_gcm37	exon	73774922	73775093	2.3419774223755	-	.	gene_id "ENSMUSG00000004383.19"; transcript_id "ENSMUSG00000004383.19_tx_3"; exon_id "chr8_73774922_73775093_-"; exonnum "8"; txlen "3824";
chr8	ENSEMBL_gcm37	exon	73774922	73775093	0.217597072407361	-	.	gene_id "ENSMUSG00000004383.19"; transcript_id "ENSMUSG00000004383.19_tx_4"; exon_id "chr8_73774922_73775093_-"; exonnum "8"; txlen "3845";
chr8	HAVANA	exon	73825458	73825541	0	-	.	gene_id "ENSMUSG00000004383.19"; transcript_id "ENSMUST00000146249.2"; gene_type "protein_coding"; gene_name "Large1"; transcript_type "retained_intron"; transcript_name "Large1-203"; exon_number 1; exon_id "ENSMUSE00000837669.2"; level 2; transcript_support_level "1"; mgi_id "MGI:1342270"; havana_gene "OTTMUSG00000030306.1"; havana_transcript "OTTMUST00000075037.1";
chr8	ENSEMBL	exon	73825458	73825581	0	-	.	gene_id "ENSMUSG00000004383.19"; transcript_id "ENSMUST00000004497.11"; gene_type "protein_coding"; gene_name "Large1"; transcript_type "protein_coding"; transcript_name "Large1-201"; exon_number 5; exon_id "ENSMUSE00000430630.3"; level 3; protein_id "ENSMUSP00000004497.10"; transcript_support_level "1"; mgi_id "MGI:1342270"; tag "basic"; tag "appris_principal_1"; tag "CCDS"; ccdsid "CCDS22420.1"; havana_gene "OTTMUSG00000030306.1";
chr8	ENSEMBL	CDS	73825458	73825581	0	-	1	gene_id "ENSMUSG00000004383.19"; transcript_id "ENSMUST00000004497.11"; gene_type "protein_coding"; gene_name "Large1"; transcript_type "protein_coding"; transcript_name "Large1-201"; exon_number 5; exon_id "ENSMUSE00000430630.3"; level 3; protein_id "ENSMUSP00000004497.10"; transcript_support_level "1"; mgi_id "MGI:1342270"; tag "basic"; tag "appris_principal_1"; tag "CCDS"; ccdsid "CCDS22420.1"; havana_gene "OTTMUSG00000030306.1";
chr8	HAVANA	exon	73825458	73825581	0	-	.	gene_id "ENSMUSG00000004383.19"; transcript_id "ENSMUST00000119826.7"; gene_type "protein_coding"; gene_name "Large1"; transcript_type "protein_coding"; transcript_name "Large1-202"; exon_number 5; exon_id "ENSMUSE00000430630.3"; level 2; protein_id "ENSMUSP00000112617.2"; transcript_support_level "5"; mgi_id "MGI:1342270"; tag "basic"; tag "appris_principal_1"; tag "CCDS"; ccdsid "CCDS22420.1"; havana_gene "OTTMUSG00000030306.1"; havana_transcript "OTTMUST00000075036.1";
chr8	HAVANA	CDS	73825458	73825581	0	-	1	gene_id "ENSMUSG00000004383.19"; transcript_id "ENSMUST00000119826.7"; gene_type "protein_coding"; gene_name "Large1"; transcript_type "protein_coding"; transcript_name "Large1-202"; exon_number 5; exon_id "ENSMUSE00000430630.3"; level 2; protein_id "ENSMUSP00000112617.2"; transcript_support_level "5"; mgi_id "MGI:1342270"; tag "basic"; tag "appris_principal_1"; tag "CCDS"; ccdsid "CCDS22420.1"; havana_gene "OTTMUSG00000030306.1"; havana_transcript "OTTMUST00000075036.1";
chr8	HAVANA	exon	73825458	73825581	0	-	.	gene_id "ENSMUSG00000004383.19"; transcript_id "ENSMUST00000212459.2"; gene_type "protein_coding"; gene_name "Large1"; transcript_type "protein_coding"; transcript_name "Large1-204"; exon_number 6; exon_id "ENSMUSE00000430630.3"; level 2; protein_id "ENSMUSP00000148336.2"; transcript_support_level "1"; mgi_id "MGI:1342270"; tag "alternative_5_UTR"; tag "basic"; tag "Ensembl_canonical"; tag "GENCODE_Primary"; tag "appris_principal_1"; tag "CCDS"; ccdsid "CCDS22420.1"; havana_gene "OTTMUSG00000030306.1"; havana_transcript "OTTMUST00000151560.1";
chr8	HAVANA	CDS	73825458	73825581	0	-	1	gene_id "ENSMUSG00000004383.19"; transcript_id "ENSMUST00000212459.2"; gene_type "protein_coding"; gene_name "Large1"; transcript_type "protein_coding"; transcript_name "Large1-204"; exon_number 6; exon_id "ENSMUSE00000430630.3"; level 2; protein_id "ENSMUSP00000148336.2"; transcript_support_level "1"; mgi_id "MGI:1342270"; tag "alternative_5_UTR"; tag "basic"; tag "Ensembl_canonical"; tag "GENCODE_Primary"; tag "appris_principal_1"; tag "CCDS"; ccdsid "CCDS22420.1"; havana_gene "OTTMUSG00000030306.1"; havana_transcript "OTTMUST00000151560.1";
chr8	ENSEMBL_gcm37	exon	73825458	73825581	2.3419774223755	-	.	gene_id "ENSMUSG00000004383.19"; transcript_id "ENSMUSG00000004383.19_tx_3"; exon_id "chr8_73825458_73825581_-"; exonnum "7"; txlen "3824";
chr8	ENSEMBL_gcm37	exon	73825458	73825581	0.217597072407361	-	.	gene_id "ENSMUSG00000004383.19"; transcript_id "ENSMUSG00000004383.19_tx_4"; exon_id "chr8_73825458_73825581_-"; exonnum "7"; txlen "3845";
chr8	ENSEMBL	exon	73843031	73843113	0	-	.	gene_id "ENSMUSG00000004383.19"; transcript_id "ENSMUST00000004497.11"; gene_type "protein_coding"; gene_name "Large1"; transcript_type "protein_coding"; transcript_name "Large1-201"; exon_number 4; exon_id "ENSMUSE00000430635.3"; level 3; protein_id "ENSMUSP00000004497.10"; transcript_support_level "1"; mgi_id "MGI:1342270"; tag "basic"; tag "appris_principal_1"; tag "CCDS"; ccdsid "CCDS22420.1"; havana_gene "OTTMUSG00000030306.1";
chr8	ENSEMBL	CDS	73843031	73843113	0	-	0	gene_id "ENSMUSG00000004383.19"; transcript_id "ENSMUST00000004497.11"; gene_type "protein_coding"; gene_name "Large1"; transcript_type "protein_coding"; transcript_name "Large1-201"; exon_number 4; exon_id "ENSMUSE00000430635.3"; level 3; protein_id "ENSMUSP00000004497.10"; transcript_support_level "1"; mgi_id "MGI:1342270"; tag "basic"; tag "appris_principal_1"; tag "CCDS"; ccdsid "CCDS22420.1"; havana_gene "OTTMUSG00000030306.1";
chr8	HAVANA	exon	73843031	73843113	0	-	.	gene_id "ENSMUSG00000004383.19"; transcript_id "ENSMUST00000119826.7"; gene_type "protein_coding"; gene_name "Large1"; transcript_type "protein_coding"; transcript_name "Large1-202"; exon_number 4; exon_id "ENSMUSE00000430635.3"; level 2; protein_id "ENSMUSP00000112617.2"; transcript_support_level "5"; mgi_id "MGI:1342270"; tag "basic"; tag "appris_principal_1"; tag "CCDS"; ccdsid "CCDS22420.1"; havana_gene "OTTMUSG00000030306.1"; havana_transcript "OTTMUST00000075036.1";
chr8	HAVANA	CDS	73843031	73843113	0	-	0	gene_id "ENSMUSG00000004383.19"; transcript_id "ENSMUST00000119826.7"; gene_type "protein_coding"; gene_name "Large1"; transcript_type "protein_coding"; transcript_name "Large1-202"; exon_number 4; exon_id "ENSMUSE00000430635.3"; level 2; protein_id "ENSMUSP00000112617.2"; transcript_support_level "5"; mgi_id "MGI:1342270"; tag "basic"; tag "appris_principal_1"; tag "CCDS"; ccdsid "CCDS22420.1"; havana_gene "OTTMUSG00000030306.1"; havana_transcript "OTTMUST00000075036.1";
chr8	HAVANA	exon	73843031	73843113	0	-	.	gene_id "ENSMUSG00000004383.19"; transcript_id "ENSMUST00000212459.2"; gene_type "protein_coding"; gene_name "Large1"; transcript_type "protein_coding"; transcript_name "Large1-204"; exon_number 5; exon_id "ENSMUSE00000430635.3"; level 2; protein_id "ENSMUSP00000148336.2"; transcript_support_level "1"; mgi_id "MGI:1342270"; tag "alternative_5_UTR"; tag "basic"; tag "Ensembl_canonical"; tag "GENCODE_Primary"; tag "appris_principal_1"; tag "CCDS"; ccdsid "CCDS22420.1"; havana_gene "OTTMUSG00000030306.1"; havana_transcript "OTTMUST00000151560.1";
chr8	HAVANA	CDS	73843031	73843113	0	-	0	gene_id "ENSMUSG00000004383.19"; transcript_id "ENSMUST00000212459.2"; gene_type "protein_coding"; gene_name "Large1"; transcript_type "protein_coding"; transcript_name "Large1-204"; exon_number 5; exon_id "ENSMUSE00000430635.3"; level 2; protein_id "ENSMUSP00000148336.2"; transcript_support_level "1"; mgi_id "MGI:1342270"; tag "alternative_5_UTR"; tag "basic"; tag "Ensembl_canonical"; tag "GENCODE_Primary"; tag "appris_principal_1"; tag "CCDS"; ccdsid "CCDS22420.1"; havana_gene "OTTMUSG00000030306.1"; havana_transcript "OTTMUST00000151560.1";
chr8	ENSEMBL_gcm37	exon	73843031	73843113	2.3419774223755	-	.	gene_id "ENSMUSG00000004383.19"; transcript_id "ENSMUSG00000004383.19_tx_3"; exon_id "chr8_73843031_73843113_-"; exonnum "6"; txlen "3824";
chr8	ENSEMBL_gcm37	exon	73843031	73843113	0.217597072407361	-	.	gene_id "ENSMUSG00000004383.19"; transcript_id "ENSMUSG00000004383.19_tx_4"; exon_id "chr8_73843031_73843113_-"; exonnum "6"; txlen "3845";
chr8	ENSEMBL	exon	73858459	73858760	0	-	.	gene_id "ENSMUSG00000004383.19"; transcript_id "ENSMUST00000004497.11"; gene_type "protein_coding"; gene_name "Large1"; transcript_type "protein_coding"; transcript_name "Large1-201"; exon_number 3; exon_id "ENSMUSE00000430642.4"; level 3; protein_id "ENSMUSP00000004497.10"; transcript_support_level "1"; mgi_id "MGI:1342270"; tag "basic"; tag "appris_principal_1"; tag "CCDS"; ccdsid "CCDS22420.1"; havana_gene "OTTMUSG00000030306.1";
chr8	ENSEMBL	CDS	73858459	73858760	0	-	2	gene_id "ENSMUSG00000004383.19"; transcript_id "ENSMUST00000004497.11"; gene_type "protein_coding"; gene_name "Large1"; transcript_type "protein_coding"; transcript_name "Large1-201"; exon_number 3; exon_id "ENSMUSE00000430642.4"; level 3; protein_id "ENSMUSP00000004497.10"; transcript_support_level "1"; mgi_id "MGI:1342270"; tag "basic"; tag "appris_principal_1"; tag "CCDS"; ccdsid "CCDS22420.1"; havana_gene "OTTMUSG00000030306.1";
chr8	HAVANA	exon	73858459	73858760	0	-	.	gene_id "ENSMUSG00000004383.19"; transcript_id "ENSMUST00000119826.7"; gene_type "protein_coding"; gene_name "Large1"; transcript_type "protein_coding"; transcript_name "Large1-202"; exon_number 3; exon_id "ENSMUSE00000430642.4"; level 2; protein_id "ENSMUSP00000112617.2"; transcript_support_level "5"; mgi_id "MGI:1342270"; tag "basic"; tag "appris_principal_1"; tag "CCDS"; ccdsid "CCDS22420.1"; havana_gene "OTTMUSG00000030306.1"; havana_transcript "OTTMUST00000075036.1";
chr8	HAVANA	CDS	73858459	73858760	0	-	2	gene_id "ENSMUSG00000004383.19"; transcript_id "ENSMUST00000119826.7"; gene_type "protein_coding"; gene_name "Large1"; transcript_type "protein_coding"; transcript_name "Large1-202"; exon_number 3; exon_id "ENSMUSE00000430642.4"; level 2; protein_id "ENSMUSP00000112617.2"; transcript_support_level "5"; mgi_id "MGI:1342270"; tag "basic"; tag "appris_principal_1"; tag "CCDS"; ccdsid "CCDS22420.1"; havana_gene "OTTMUSG00000030306.1"; havana_transcript "OTTMUST00000075036.1";
chr8	HAVANA	exon	73858459	73858760	0	-	.	gene_id "ENSMUSG00000004383.19"; transcript_id "ENSMUST00000212459.2"; gene_type "protein_coding"; gene_name "Large1"; transcript_type "protein_coding"; transcript_name "Large1-204"; exon_number 4; exon_id "ENSMUSE00000430642.4"; level 2; protein_id "ENSMUSP00000148336.2"; transcript_support_level "1"; mgi_id "MGI:1342270"; tag "alternative_5_UTR"; tag "basic"; tag "Ensembl_canonical"; tag "GENCODE_Primary"; tag "appris_principal_1"; tag "CCDS"; ccdsid "CCDS22420.1"; havana_gene "OTTMUSG00000030306.1"; havana_transcript "OTTMUST00000151560.1";
chr8	HAVANA	CDS	73858459	73858760	0	-	2	gene_id "ENSMUSG00000004383.19"; transcript_id "ENSMUST00000212459.2"; gene_type "protein_coding"; gene_name "Large1"; transcript_type "protein_coding"; transcript_name "Large1-204"; exon_number 4; exon_id "ENSMUSE00000430642.4"; level 2; protein_id "ENSMUSP00000148336.2"; transcript_support_level "1"; mgi_id "MGI:1342270"; tag "alternative_5_UTR"; tag "basic"; tag "Ensembl_canonical"; tag "GENCODE_Primary"; tag "appris_principal_1"; tag "CCDS"; ccdsid "CCDS22420.1"; havana_gene "OTTMUSG00000030306.1"; havana_transcript "OTTMUST00000151560.1";
chr8	ENSEMBL_gcm37	exon	73858459	73858760	2.3419774223755	-	.	gene_id "ENSMUSG00000004383.19"; transcript_id "ENSMUSG00000004383.19_tx_3"; exon_id "chr8_73858459_73858760_-"; exonnum "5"; txlen "3824";
chr8	ENSEMBL_gcm37	exon	73858459	73858760	0.217597072407361	-	.	gene_id "ENSMUSG00000004383.19"; transcript_id "ENSMUSG00000004383.19_tx_4"; exon_id "chr8_73858459_73858760_-"; exonnum "5"; txlen "3845";
chr8	sragcm37_mid	exon	73858842	73858903	2.3419774223755	-	.	gene_id "ENSMUSG00000004383.19"; transcript_id "ENSMUSG00000004383.19_tx_3"; exon_id "chr8_73858842_73858903_-"; exonnum "4"; txlen "3824";
chr8	ENSEMBL	gene	73901747	73901886	0	-	.	gene_id "ENSMUSG00002075132.1"; gene_type "snoRNA"; gene_name "Gm55812"; level 3; mgi_id "MGI:6848090";
chr8	ENSEMBL	transcript	73901747	73901886	0	-	.	gene_id "ENSMUSG00002075132.1"; transcript_id "ENSMUST00020182678.1"; gene_type "snoRNA"; gene_name "Gm55812"; transcript_type "snoRNA"; transcript_name "Gm55812-201"; level 3; mgi_id "MGI:6848090"; tag "basic"; tag "Ensembl_canonical"; tag "GENCODE_Primary";
chr8	ENSEMBL	exon	73901747	73901886	0	-	.	gene_id "ENSMUSG00002075132.1"; transcript_id "ENSMUST00020182678.1"; gene_type "snoRNA"; gene_name "Gm55812"; transcript_type "snoRNA"; transcript_name "Gm55812-201"; exon_number 1; exon_id "ENSMUSE00011469524.1"; level 3; mgi_id "MGI:6848090"; tag "basic"; tag "Ensembl_canonical"; tag "GENCODE_Primary";
chr8	ENSEMBL	CDS	73940753	73940858	0	-	0	gene_id "ENSMUSG00000004383.19"; transcript_id "ENSMUST00000004497.11"; gene_type "protein_coding"; gene_name "Large1"; transcript_type "protein_coding"; transcript_name "Large1-201"; exon_number 2; exon_id "ENSMUSE00000430647.4"; level 3; protein_id "ENSMUSP00000004497.10"; transcript_support_level "1"; mgi_id "MGI:1342270"; tag "basic"; tag "appris_principal_1"; tag "CCDS"; ccdsid "CCDS22420.1"; havana_gene "OTTMUSG00000030306.1";
chr8	HAVANA	CDS	73940753	73940858	0	-	0	gene_id "ENSMUSG00000004383.19"; transcript_id "ENSMUST00000119826.7"; gene_type "protein_coding"; gene_name "Large1"; transcript_type "protein_coding"; transcript_name "Large1-202"; exon_number 2; exon_id "ENSMUSE00000430647.4"; level 2; protein_id "ENSMUSP00000112617.2"; transcript_support_level "5"; mgi_id "MGI:1342270"; tag "basic"; tag "appris_principal_1"; tag "CCDS"; ccdsid "CCDS22420.1"; havana_gene "OTTMUSG00000030306.1"; havana_transcript "OTTMUST00000075036.1";
chr8	HAVANA	CDS	73940753	73940858	0	-	0	gene_id "ENSMUSG00000004383.19"; transcript_id "ENSMUST00000212459.2"; gene_type "protein_coding"; gene_name "Large1"; transcript_type "protein_coding"; transcript_name "Large1-204"; exon_number 3; exon_id "ENSMUSE00000430647.4"; level 2; protein_id "ENSMUSP00000148336.2"; transcript_support_level "1"; mgi_id "MGI:1342270"; tag "alternative_5_UTR"; tag "basic"; tag "Ensembl_canonical"; tag "GENCODE_Primary"; tag "appris_principal_1"; tag "CCDS"; ccdsid "CCDS22420.1"; havana_gene "OTTMUSG00000030306.1"; havana_transcript "OTTMUST00000151560.1";
chr8	ENSEMBL	exon	73940753	73940940	0	-	.	gene_id "ENSMUSG00000004383.19"; transcript_id "ENSMUST00000004497.11"; gene_type "protein_coding"; gene_name "Large1"; transcript_type "protein_coding"; transcript_name "Large1-201"; exon_number 2; exon_id "ENSMUSE00000430647.4"; level 3; protein_id "ENSMUSP00000004497.10"; transcript_support_level "1"; mgi_id "MGI:1342270"; tag "basic"; tag "appris_principal_1"; tag "CCDS"; ccdsid "CCDS22420.1"; havana_gene "OTTMUSG00000030306.1";
chr8	HAVANA	exon	73940753	73940940	0	-	.	gene_id "ENSMUSG00000004383.19"; transcript_id "ENSMUST00000119826.7"; gene_type "protein_coding"; gene_name "Large1"; transcript_type "protein_coding"; transcript_name "Large1-202"; exon_number 2; exon_id "ENSMUSE00000430647.4"; level 2; protein_id "ENSMUSP00000112617.2"; transcript_support_level "5"; mgi_id "MGI:1342270"; tag "basic"; tag "appris_principal_1"; tag "CCDS"; ccdsid "CCDS22420.1"; havana_gene "OTTMUSG00000030306.1"; havana_transcript "OTTMUST00000075036.1";
chr8	HAVANA	exon	73940753	73940940	0	-	.	gene_id "ENSMUSG00000004383.19"; transcript_id "ENSMUST00000212459.2"; gene_type "protein_coding"; gene_name "Large1"; transcript_type "protein_coding"; transcript_name "Large1-204"; exon_number 3; exon_id "ENSMUSE00000430647.4"; level 2; protein_id "ENSMUSP00000148336.2"; transcript_support_level "1"; mgi_id "MGI:1342270"; tag "alternative_5_UTR"; tag "basic"; tag "Ensembl_canonical"; tag "GENCODE_Primary"; tag "appris_principal_1"; tag "CCDS"; ccdsid "CCDS22420.1"; havana_gene "OTTMUSG00000030306.1"; havana_transcript "OTTMUST00000151560.1";
chr8	ENSEMBL_gcm37	exon	73940753	73940940	2.3419774223755	-	.	gene_id "ENSMUSG00000004383.19"; transcript_id "ENSMUSG00000004383.19_tx_3"; exon_id "chr8_73940753_73940940_-"; exonnum "3"; txlen "3824";
chr8	ENSEMBL_gcm37	exon	73940753	73940940	0.217597072407361	-	.	gene_id "ENSMUSG00000004383.19"; transcript_id "ENSMUSG00000004383.19_tx_4"; exon_id "chr8_73940753_73940940_-"; exonnum "4"; txlen "3845";
chr8	ENSEMBL	start_codon	73940856	73940858	0	-	0	gene_id "ENSMUSG00000004383.19"; transcript_id "ENSMUST00000004497.11"; gene_type "protein_coding"; gene_name "Large1"; transcript_type "protein_coding"; transcript_name "Large1-201"; exon_number 2; exon_id "ENSMUSE00000430647.4"; level 3; protein_id "ENSMUSP00000004497.10"; transcript_support_level "1"; mgi_id "MGI:1342270"; tag "basic"; tag "appris_principal_1"; tag "CCDS"; ccdsid "CCDS22420.1"; havana_gene "OTTMUSG00000030306.1";
chr8	HAVANA	start_codon	73940856	73940858	0	-	0	gene_id "ENSMUSG00000004383.19"; transcript_id "ENSMUST00000119826.7"; gene_type "protein_coding"; gene_name "Large1"; transcript_type "protein_coding"; transcript_name "Large1-202"; exon_number 2; exon_id "ENSMUSE00000430647.4"; level 2; protein_id "ENSMUSP00000112617.2"; transcript_support_level "5"; mgi_id "MGI:1342270"; tag "basic"; tag "appris_principal_1"; tag "CCDS"; ccdsid "CCDS22420.1"; havana_gene "OTTMUSG00000030306.1"; havana_transcript "OTTMUST00000075036.1";
chr8	HAVANA	start_codon	73940856	73940858	0	-	0	gene_id "ENSMUSG00000004383.19"; transcript_id "ENSMUST00000212459.2"; gene_type "protein_coding"; gene_name "Large1"; transcript_type "protein_coding"; transcript_name "Large1-204"; exon_number 3; exon_id "ENSMUSE00000430647.4"; level 2; protein_id "ENSMUSP00000148336.2"; transcript_support_level "1"; mgi_id "MGI:1342270"; tag "alternative_5_UTR"; tag "basic"; tag "Ensembl_canonical"; tag "GENCODE_Primary"; tag "appris_principal_1"; tag "CCDS"; ccdsid "CCDS22420.1"; havana_gene "OTTMUSG00000030306.1"; havana_transcript "OTTMUST00000151560.1";
chr8	ENSEMBL	UTR	73940859	73940940	0	-	.	gene_id "ENSMUSG00000004383.19"; transcript_id "ENSMUST00000004497.11"; gene_type "protein_coding"; gene_name "Large1"; transcript_type "protein_coding"; transcript_name "Large1-201"; exon_number 2; exon_id "ENSMUSE00000430647.4"; level 3; protein_id "ENSMUSP00000004497.10"; transcript_support_level "1"; mgi_id "MGI:1342270"; tag "basic"; tag "appris_principal_1"; tag "CCDS"; ccdsid "CCDS22420.1"; havana_gene "OTTMUSG00000030306.1";
chr8	HAVANA	UTR	73940859	73940940	0	-	.	gene_id "ENSMUSG00000004383.19"; transcript_id "ENSMUST00000119826.7"; gene_type "protein_coding"; gene_name "Large1"; transcript_type "protein_coding"; transcript_name "Large1-202"; exon_number 2; exon_id "ENSMUSE00000430647.4"; level 2; protein_id "ENSMUSP00000112617.2"; transcript_support_level "5"; mgi_id "MGI:1342270"; tag "basic"; tag "appris_principal_1"; tag "CCDS"; ccdsid "CCDS22420.1"; havana_gene "OTTMUSG00000030306.1"; havana_transcript "OTTMUST00000075036.1";
chr8	HAVANA	UTR	73940859	73940940	0	-	.	gene_id "ENSMUSG00000004383.19"; transcript_id "ENSMUST00000212459.2"; gene_type "protein_coding"; gene_name "Large1"; transcript_type "protein_coding"; transcript_name "Large1-204"; exon_number 3; exon_id "ENSMUSE00000430647.4"; level 2; protein_id "ENSMUSP00000148336.2"; transcript_support_level "1"; mgi_id "MGI:1342270"; tag "alternative_5_UTR"; tag "basic"; tag "Ensembl_canonical"; tag "GENCODE_Primary"; tag "appris_principal_1"; tag "CCDS"; ccdsid "CCDS22420.1"; havana_gene "OTTMUSG00000030306.1"; havana_transcript "OTTMUST00000151560.1";
chr8	sragcm37_mid	exon	73985757	73985839	0.217597072407361	-	.	gene_id "ENSMUSG00000004383.19"; transcript_id "ENSMUSG00000004383.19_tx_4"; exon_id "chr8_73985757_73985839_-"; exonnum "3"; txlen "3845";
chr8	sragcm37_es	exon	74004588	74005128	4.03156438898272	-	.	gene_id "sragcm37_gene_40535"; transcript_id "sragcm37_gene_40535_tx_1"; exon_id "chr8_74004588_74005128_-"; exonnum "2"; txlen "652";
chr8	sragcm37_ss	exon	74005353	74005463	4.03156438898272	-	.	gene_id "sragcm37_gene_40535"; transcript_id "sragcm37_gene_40535_tx_1"; exon_id "chr8_74005353_74005463_-"; exonnum "1"; txlen "652";
chr8	HAVANA	exon	74066822	74066914	0	-	.	gene_id "ENSMUSG00000004383.19"; transcript_id "ENSMUST00000212459.2"; gene_type "protein_coding"; gene_name "Large1"; transcript_type "protein_coding"; transcript_name "Large1-204"; exon_number 2; exon_id "ENSMUSE00001392268.2"; level 2; protein_id "ENSMUSP00000148336.2"; transcript_support_level "1"; mgi_id "MGI:1342270"; tag "alternative_5_UTR"; tag "basic"; tag "Ensembl_canonical"; tag "GENCODE_Primary"; tag "appris_principal_1"; tag "CCDS"; ccdsid "CCDS22420.1"; havana_gene "OTTMUSG00000030306.1"; havana_transcript "OTTMUST00000151560.1";
chr8	HAVANA	UTR	74066822	74066914	0	-	.	gene_id "ENSMUSG00000004383.19"; transcript_id "ENSMUST00000212459.2"; gene_type "protein_coding"; gene_name "Large1"; transcript_type "protein_coding"; transcript_name "Large1-204"; exon_number 2; exon_id "ENSMUSE00001392268.2"; level 2; protein_id "ENSMUSP00000148336.2"; transcript_support_level "1"; mgi_id "MGI:1342270"; tag "alternative_5_UTR"; tag "basic"; tag "Ensembl_canonical"; tag "GENCODE_Primary"; tag "appris_principal_1"; tag "CCDS"; ccdsid "CCDS22420.1"; havana_gene "OTTMUSG00000030306.1"; havana_transcript "OTTMUST00000151560.1";
chr8	ENSEMBL_gcm37	exon	74066822	74066914	2.3419774223755	-	.	gene_id "ENSMUSG00000004383.19"; transcript_id "ENSMUSG00000004383.19_tx_3"; exon_id "chr8_74066822_74066914_-"; exonnum "2"; txlen "3824";
chr8	ENSEMBL_gcm37	exon	74066822	74066914	0.217597072407361	-	.	gene_id "ENSMUSG00000004383.19"; transcript_id "ENSMUSG00000004383.19_tx_4"; exon_id "chr8_74066822_74066914_-"; exonnum "2"; txlen "3845";
chr8	ENSEMBL	exon	74079094	74079184	0	-	.	gene_id "ENSMUSG00000004383.19"; transcript_id "ENSMUST00000004497.11"; gene_type "protein_coding"; gene_name "Large1"; transcript_type "protein_coding"; transcript_name "Large1-201"; exon_number 1; exon_id "ENSMUSE00000430674.9"; level 3; protein_id "ENSMUSP00000004497.10"; transcript_support_level "1"; mgi_id "MGI:1342270"; tag "basic"; tag "appris_principal_1"; tag "CCDS"; ccdsid "CCDS22420.1"; havana_gene "OTTMUSG00000030306.1";
chr8	ENSEMBL	UTR	74079094	74079184	0	-	.	gene_id "ENSMUSG00000004383.19"; transcript_id "ENSMUST00000004497.11"; gene_type "protein_coding"; gene_name "Large1"; transcript_type "protein_coding"; transcript_name "Large1-201"; exon_number 1; exon_id "ENSMUSE00000430674.9"; level 3; protein_id "ENSMUSP00000004497.10"; transcript_support_level "1"; mgi_id "MGI:1342270"; tag "basic"; tag "appris_principal_1"; tag "CCDS"; ccdsid "CCDS22420.1"; havana_gene "OTTMUSG00000030306.1";
chr8	ENSEMBL_gcm37	exon	74079094	74079184	2.3419774223755	-	.	gene_id "ENSMUSG00000004383.19"; transcript_id "ENSMUSG00000004383.19_tx_3"; exon_id "chr8_74079094_74079184_-"; exonnum "1"; txlen "3824";
chr8	ENSEMBL_gcm37	exon	74079094	74079184	0.217597072407361	-	.	gene_id "ENSMUSG00000004383.19"; transcript_id "ENSMUSG00000004383.19_tx_4"; exon_id "chr8_74079094_74079184_-"; exonnum "1"; txlen "3845";
chr8	HAVANA	exon	74079094	74080168	0	-	.	gene_id "ENSMUSG00000004383.19"; transcript_id "ENSMUST00000212459.2"; gene_type "protein_coding"; gene_name "Large1"; transcript_type "protein_coding"; transcript_name "Large1-204"; exon_number 1; exon_id "ENSMUSE00001392761.2"; level 2; protein_id "ENSMUSP00000148336.2"; transcript_support_level "1"; mgi_id "MGI:1342270"; tag "alternative_5_UTR"; tag "basic"; tag "Ensembl_canonical"; tag "GENCODE_Primary"; tag "appris_principal_1"; tag "CCDS"; ccdsid "CCDS22420.1"; havana_gene "OTTMUSG00000030306.1"; havana_transcript "OTTMUST00000151560.1";
chr8	HAVANA	UTR	74079094	74080168	0	-	.	gene_id "ENSMUSG00000004383.19"; transcript_id "ENSMUST00000212459.2"; gene_type "protein_coding"; gene_name "Large1"; transcript_type "protein_coding"; transcript_name "Large1-204"; exon_number 1; exon_id "ENSMUSE00001392761.2"; level 2; protein_id "ENSMUSP00000148336.2"; transcript_support_level "1"; mgi_id "MGI:1342270"; tag "alternative_5_UTR"; tag "basic"; tag "Ensembl_canonical"; tag "GENCODE_Primary"; tag "appris_principal_1"; tag "CCDS"; ccdsid "CCDS22420.1"; havana_gene "OTTMUSG00000030306.1"; havana_transcript "OTTMUST00000151560.1";
chr8	HAVANA	exon	74079100	74080168	0	-	.	gene_id "ENSMUSG00000004383.19"; transcript_id "ENSMUST00000119826.7"; gene_type "protein_coding"; gene_name "Large1"; transcript_type "protein_coding"; transcript_name "Large1-202"; exon_number 1; exon_id "ENSMUSE00000710537.2"; level 2; protein_id "ENSMUSP00000112617.2"; transcript_support_level "5"; mgi_id "MGI:1342270"; tag "basic"; tag "appris_principal_1"; tag "CCDS"; ccdsid "CCDS22420.1"; havana_gene "OTTMUSG00000030306.1"; havana_transcript "OTTMUST00000075036.1";
chr8	HAVANA	UTR	74079100	74080168	0	-	.	gene_id "ENSMUSG00000004383.19"; transcript_id "ENSMUST00000119826.7"; gene_type "protein_coding"; gene_name "Large1"; transcript_type "protein_coding"; transcript_name "Large1-202"; exon_number 1; exon_id "ENSMUSE00000710537.2"; level 2; protein_id "ENSMUSP00000112617.2"; transcript_support_level "5"; mgi_id "MGI:1342270"; tag "basic"; tag "appris_principal_1"; tag "CCDS"; ccdsid "CCDS22420.1"; havana_gene "OTTMUSG00000030306.1"; havana_transcript "OTTMUST00000075036.1";
chr8	HAVANA	gene	74163199	74164232	0	-	.	gene_id "ENSMUSG00000110450.2"; gene_type "processed_pseudogene"; gene_name "Gm7943"; level 2; mgi_id "MGI:3646604"; havana_gene "OTTMUSG00000062080.1";
chr8	HAVANA	transcript	74163199	74164232	0	-	.	gene_id "ENSMUSG00000110450.2"; transcript_id "ENSMUST00000212078.2"; gene_type "processed_pseudogene"; gene_name "Gm7943"; transcript_type "processed_pseudogene"; transcript_name "Gm7943-201"; level 2; transcript_support_level "NA"; mgi_id "MGI:3646604"; ont "PGO:0000004"; tag "basic"; tag "Ensembl_canonical"; tag "GENCODE_Primary"; havana_gene "OTTMUSG00000062080.1"; havana_transcript "OTTMUST00000151570.1";
chr8	HAVANA	exon	74163199	74164232	0	-	.	gene_id "ENSMUSG00000110450.2"; transcript_id "ENSMUST00000212078.2"; gene_type "processed_pseudogene"; gene_name "Gm7943"; transcript_type "processed_pseudogene"; transcript_name "Gm7943-201"; exon_number 1; exon_id "ENSMUSE00001390679.2"; level 2; transcript_support_level "NA"; mgi_id "MGI:3646604"; ont "PGO:0000004"; tag "basic"; tag "Ensembl_canonical"; tag "GENCODE_Primary"; havana_gene "OTTMUSG00000062080.1"; havana_transcript "OTTMUST00000151570.1";
chr8	ENSEMBL	gene	74368024	74368133	0	-	.	gene_id "ENSMUSG00002075694.1"; gene_type "miRNA"; gene_name "Gm55813"; level 3; mgi_id "MGI:6848092";
chr8	ENSEMBL	transcript	74368024	74368133	0	-	.	gene_id "ENSMUSG00002075694.1"; transcript_id "ENSMUST00020181719.1"; gene_type "miRNA"; gene_name "Gm55813"; transcript_type "miRNA"; transcript_name "Gm55813-201"; level 3; mgi_id "MGI:6848092"; tag "basic"; tag "Ensembl_canonical"; tag "GENCODE_Primary";
chr8	ENSEMBL	exon	74368024	74368133	0	-	.	gene_id "ENSMUSG00002075694.1"; transcript_id "ENSMUST00020181719.1"; gene_type "miRNA"; gene_name "Gm55813"; transcript_type "miRNA"; transcript_name "Gm55813-201"; exon_number 1; exon_id "ENSMUSE00011467780.1"; level 3; mgi_id "MGI:6848092"; tag "basic"; tag "Ensembl_canonical"; tag "GENCODE_Primary";
chr8	HAVANA	gene	74476103	74477411	0	-	.	gene_id "ENSMUSG00000047657.7"; gene_type "processed_pseudogene"; gene_name "Crry-ps"; level 2; mgi_id "MGI:88514"; havana_gene "OTTMUSG00000062081.1";
chr8	HAVANA	transcript	74476103	74477411	0	-	.	gene_id "ENSMUSG00000047657.7"; transcript_id "ENSMUST00000079090.6"; gene_type "processed_pseudogene"; gene_name "Crry-ps"; transcript_type "processed_pseudogene"; transcript_name "Crry-ps-201"; level 2; transcript_support_level "NA"; mgi_id "MGI:88514"; ont "PGO:0000004"; tag "basic"; tag "Ensembl_canonical"; tag "GENCODE_Primary"; havana_gene "OTTMUSG00000062081.1"; havana_transcript "OTTMUST00000151571.1";
chr8	HAVANA	exon	74476103	74477411	0	-	.	gene_id "ENSMUSG00000047657.7"; transcript_id "ENSMUST00000079090.6"; gene_type "processed_pseudogene"; gene_name "Crry-ps"; transcript_type "processed_pseudogene"; transcript_name "Crry-ps-201"; exon_number 1; exon_id "ENSMUSE00000470566.6"; level 2; transcript_support_level "NA"; mgi_id "MGI:88514"; ont "PGO:0000004"; tag "basic"; tag "Ensembl_canonical"; tag "GENCODE_Primary"; havana_gene "OTTMUSG00000062081.1"; havana_transcript "OTTMUST00000151571.1";
chr8	HAVANA	exon	74546088	74546150	0	-	.	gene_id "ENSMUSG00000140708.1"; transcript_id "ENSMUST00000360852.1"; gene_type "lncRNA"; gene_name "ENSMUSG00000140708"; transcript_type "lncRNA"; transcript_name "ENSMUST00000360852"; exon_number 4; exon_id "ENSMUSE00001710136.1"; level 2; tag "basic"; tag "Ensembl_canonical"; tag "GENCODE_Primary"; tag "TAGENE";
chr8	ENSEMBL_gcm37	exon	74546088	74546150	0.152718578471975	-	.	gene_id "ENSMUSG00000140708.1"; transcript_id "ENSMUSG00000140708.1_tx_1"; exon_id "chr8_74546088_74546150_-"; exonnum "3"; txlen "514";
chr8	ENSEMBL_gcm37	exon	74546088	74546150	0.110797160217981	-	.	gene_id "ENSMUSG00000140708.1"; transcript_id "ENSMUSG00000140708.1_tx_2"; exon_id "chr8_74546088_74546150_-"; exonnum "3"; txlen "506";
chr8	ENSEMBL_gcm37	exon	74546088	74546150	0.104169608889328	-	.	gene_id "ENSMUSG00000140708.1"; transcript_id "ENSMUSG00000140708.1_tx_3"; exon_id "chr8_74546088_74546150_-"; exonnum "4"; txlen "621";
chr8	HAVANA	gene	74546088	74572121	0	-	.	gene_id "ENSMUSG00000140708.1"; gene_type "lncRNA"; gene_name "ENSMUSG00000140708"; level 2;
chr8	HAVANA	transcript	74546088	74572121	0	-	.	gene_id "ENSMUSG00000140708.1"; transcript_id "ENSMUST00000360852.1"; gene_type "lncRNA"; gene_name "ENSMUSG00000140708"; transcript_type "lncRNA"; transcript_name "ENSMUST00000360852"; level 2; tag "basic"; tag "Ensembl_canonical"; tag "GENCODE_Primary"; tag "TAGENE";
chr8	HAVANA	exon	74546768	74547144	0	-	.	gene_id "ENSMUSG00000140708.1"; transcript_id "ENSMUST00000360853.1"; gene_type "lncRNA"; gene_name "ENSMUSG00000140708"; transcript_type "lncRNA"; transcript_name "ENSMUST00000360853"; exon_number 3; exon_id "ENSMUSE00001710135.1"; level 2; tag "TAGENE";
chr8	HAVANA	transcript	74546768	74572114	0	-	.	gene_id "ENSMUSG00000140708.1"; transcript_id "ENSMUST00000360853.1"; gene_type "lncRNA"; gene_name "ENSMUSG00000140708"; transcript_type "lncRNA"; transcript_name "ENSMUST00000360853"; level 2; tag "TAGENE";
chr8	HAVANA	exon	74546781	74547144	0	-	.	gene_id "ENSMUSG00000140708.1"; transcript_id "ENSMUST00000360852.1"; gene_type "lncRNA"; gene_name "ENSMUSG00000140708"; transcript_type "lncRNA"; transcript_name "ENSMUST00000360852"; exon_number 3; exon_id "ENSMUSE00001710132.1"; level 2; tag "basic"; tag "Ensembl_canonical"; tag "GENCODE_Primary"; tag "TAGENE";
chr8	ENSEMBL_gcm37	exon	74546781	74547144	0.152718578471975	-	.	gene_id "ENSMUSG00000140708.1"; transcript_id "ENSMUSG00000140708.1_tx_1"; exon_id "chr8_74546781_74547144_-"; exonnum "2"; txlen "514";
chr8	ENSEMBL_gcm37	exon	74546781	74547144	0.110797160217981	-	.	gene_id "ENSMUSG00000140708.1"; transcript_id "ENSMUSG00000140708.1_tx_2"; exon_id "chr8_74546781_74547144_-"; exonnum "2"; txlen "506";
chr8	ENSEMBL_gcm37	exon	74546781	74547144	0.104169608889328	-	.	gene_id "ENSMUSG00000140708.1"; transcript_id "ENSMUSG00000140708.1_tx_3"; exon_id "chr8_74546781_74547144_-"; exonnum "3"; txlen "621";
chr8	HAVANA	exon	74546834	74547144	0	-	.	gene_id "ENSMUSG00000140708.1"; transcript_id "ENSMUST00000360854.1"; gene_type "lncRNA"; gene_name "ENSMUSG00000140708"; transcript_type "lncRNA"; transcript_name "ENSMUST00000360854"; exon_number 2; exon_id "ENSMUSE00001710133.1"; level 2; tag "TAGENE";
chr8	HAVANA	transcript	74546834	74572114	0	-	.	gene_id "ENSMUSG00000140708.1"; transcript_id "ENSMUST00000360854.1"; gene_type "lncRNA"; gene_name "ENSMUSG00000140708"; transcript_type "lncRNA"; transcript_name "ENSMUST00000360854"; level 2; tag "TAGENE";
chr8	sragcm37_mid	exon	74549622	74549736	0.104169608889328	-	.	gene_id "ENSMUSG00000140708.1"; transcript_id "ENSMUSG00000140708.1_tx_3"; exon_id "chr8_74549622_74549736_-"; exonnum "2"; txlen "621";
chr8	sragcm37_ss	exon	74550315	74550393	0.110797160217981	-	.	gene_id "ENSMUSG00000140708.1"; transcript_id "ENSMUSG00000140708.1_tx_2"; exon_id "chr8_74550315_74550393_-"; exonnum "1"; txlen "506";
chr8	sragcm37_ss	exon	74550315	74550393	0.104169608889328	-	.	gene_id "ENSMUSG00000140708.1"; transcript_id "ENSMUSG00000140708.1_tx_3"; exon_id "chr8_74550315_74550393_-"; exonnum "1"; txlen "621";
chr8	sragcm37_ss	exon	74550734	74550820	0.152718578471975	-	.	gene_id "ENSMUSG00000140708.1"; transcript_id "ENSMUSG00000140708.1_tx_1"; exon_id "chr8_74550734_74550820_-"; exonnum "1"; txlen "514";
chr8	HAVANA	exon	74554948	74554992	0	-	.	gene_id "ENSMUSG00000140708.1"; transcript_id "ENSMUST00000360852.1"; gene_type "lncRNA"; gene_name "ENSMUSG00000140708"; transcript_type "lncRNA"; transcript_name "ENSMUST00000360852"; exon_number 2; exon_id "ENSMUSE00001710130.1"; level 2; tag "basic"; tag "Ensembl_canonical"; tag "GENCODE_Primary"; tag "TAGENE";
chr8	HAVANA	exon	74554948	74554992	0	-	.	gene_id "ENSMUSG00000140708.1"; transcript_id "ENSMUST00000360853.1"; gene_type "lncRNA"; gene_name "ENSMUSG00000140708"; transcript_type "lncRNA"; transcript_name "ENSMUST00000360853"; exon_number 2; exon_id "ENSMUSE00001710130.1"; level 2; tag "TAGENE";
chr8	HAVANA	exon	74572057	74572114	0	-	.	gene_id "ENSMUSG00000140708.1"; transcript_id "ENSMUST00000360853.1"; gene_type "lncRNA"; gene_name "ENSMUSG00000140708"; transcript_type "lncRNA"; transcript_name "ENSMUST00000360853"; exon_number 1; exon_id "ENSMUSE00001710131.1"; level 2; tag "TAGENE";
chr8	HAVANA	exon	74572057	74572114	0	-	.	gene_id "ENSMUSG00000140708.1"; transcript_id "ENSMUST00000360854.1"; gene_type "lncRNA"; gene_name "ENSMUSG00000140708"; transcript_type "lncRNA"; transcript_name "ENSMUST00000360854"; exon_number 1; exon_id "ENSMUSE00001710131.1"; level 2; tag "TAGENE";
chr8	HAVANA	exon	74572057	74572121	0	-	.	gene_id "ENSMUSG00000140708.1"; transcript_id "ENSMUST00000360852.1"; gene_type "lncRNA"; gene_name "ENSMUSG00000140708"; transcript_type "lncRNA"; transcript_name "ENSMUST00000360852"; exon_number 1; exon_id "ENSMUSE00001710134.1"; level 2; tag "basic"; tag "Ensembl_canonical"; tag "GENCODE_Primary"; tag "TAGENE";
chr8	sragcm37_es	exon	74706654	74706798	0.0452408076214074	-	.	gene_id "ENSMUSG00000110703.2"; transcript_id "ENSMUSG00000110703.2_tx_1"; exon_id "chr8_74706654_74706798_-"; exonnum "4"; txlen "2203";
chr8	sragcm37_es	exon	74706654	74706798	0.0267236398507848	-	.	gene_id "ENSMUSG00000110703.2"; transcript_id "ENSMUSG00000110703.2_tx_2"; exon_id "chr8_74706654_74706798_-"; exonnum "4"; txlen "894";
chr8	sragcm37_es	exon	74706654	74706798	0.0180963230485629	-	.	gene_id "ENSMUSG00000110703.2"; transcript_id "ENSMUSG00000110703.2_tx_3"; exon_id "chr8_74706654_74706798_-"; exonnum "4"; txlen "760";
chr8	sragcm37_es	exon	74706654	74706798	0.0176754783265033	-	.	gene_id "ENSMUSG00000110703.2"; transcript_id "ENSMUSG00000110703.2_tx_4"; exon_id "chr8_74706654_74706798_-"; exonnum "4"; txlen "1374";
chr8	sragcm37_mid	exon	74804776	74805155	0.0452408076214074	-	.	gene_id "ENSMUSG00000110703.2"; transcript_id "ENSMUSG00000110703.2_tx_1"; exon_id "chr8_74804776_74805155_-"; exonnum "3"; txlen "2203";
chr8	sragcm37_mid	exon	74804776	74805155	0.0267236398507848	-	.	gene_id "ENSMUSG00000110703.2"; transcript_id "ENSMUSG00000110703.2_tx_2"; exon_id "chr8_74804776_74805155_-"; exonnum "3"; txlen "894";
chr8	sragcm37_mid	exon	74804776	74805155	0.0180963230485629	-	.	gene_id "ENSMUSG00000110703.2"; transcript_id "ENSMUSG00000110703.2_tx_3"; exon_id "chr8_74804776_74805155_-"; exonnum "3"; txlen "760";
chr8	sragcm37_mid	exon	74804776	74805155	0.0176754783265033	-	.	gene_id "ENSMUSG00000110703.2"; transcript_id "ENSMUSG00000110703.2_tx_4"; exon_id "chr8_74804776_74805155_-"; exonnum "3"; txlen "1374";
chr8	HAVANA	exon	74808273	74808469	0	-	.	gene_id "ENSMUSG00000110703.2"; transcript_id "ENSMUST00000211967.2"; gene_type "lncRNA"; gene_name "Gm45821"; transcript_type "lncRNA"; transcript_name "Gm45821-201"; exon_number 2; exon_id "ENSMUSE00001390051.2"; level 2; transcript_support_level "5"; mgi_id "MGI:5804936"; tag "RNA_Seq_supported_only"; tag "basic"; tag "Ensembl_canonical"; tag "GENCODE_Primary"; havana_gene "OTTMUSG00000062021.1"; havana_transcript "OTTMUST00000151418.1";
chr8	HAVANA	gene	74808273	74820312	0	-	.	gene_id "ENSMUSG00000110703.2"; gene_type "lncRNA"; gene_name "Gm45821"; level 2; mgi_id "MGI:5804936"; havana_gene "OTTMUSG00000062021.1";
chr8	HAVANA	transcript	74808273	74820312	0	-	.	gene_id "ENSMUSG00000110703.2"; transcript_id "ENSMUST00000211967.2"; gene_type "lncRNA"; gene_name "Gm45821"; transcript_type "lncRNA"; transcript_name "Gm45821-201"; level 2; transcript_support_level "5"; mgi_id "MGI:5804936"; tag "RNA_Seq_supported_only"; tag "basic"; tag "Ensembl_canonical"; tag "GENCODE_Primary"; havana_gene "OTTMUSG00000062021.1"; havana_transcript "OTTMUST00000151418.1";
chr8	sragcm37_mid	exon	74808352	74808469	0.0452408076214074	-	.	gene_id "ENSMUSG00000110703.2"; transcript_id "ENSMUSG00000110703.2_tx_1"; exon_id "chr8_74808352_74808469_-"; exonnum "2"; txlen "2203";
chr8	sragcm37_mid	exon	74808352	74808469	0.0267236398507848	-	.	gene_id "ENSMUSG00000110703.2"; transcript_id "ENSMUSG00000110703.2_tx_2"; exon_id "chr8_74808352_74808469_-"; exonnum "2"; txlen "894";
chr8	sragcm37_mid	exon	74808352	74808469	0.0180963230485629	-	.	gene_id "ENSMUSG00000110703.2"; transcript_id "ENSMUSG00000110703.2_tx_3"; exon_id "chr8_74808352_74808469_-"; exonnum "2"; txlen "760";
chr8	sragcm37_mid	exon	74808352	74808469	0.0176754783265033	-	.	gene_id "ENSMUSG00000110703.2"; transcript_id "ENSMUSG00000110703.2_tx_4"; exon_id "chr8_74808352_74808469_-"; exonnum "2"; txlen "1374";
chr8	HAVANA	exon	74818753	74820312	0	-	.	gene_id "ENSMUSG00000110703.2"; transcript_id "ENSMUST00000211967.2"; gene_type "lncRNA"; gene_name "Gm45821"; transcript_type "lncRNA"; transcript_name "Gm45821-201"; exon_number 1; exon_id "ENSMUSE00001391033.2"; level 2; transcript_support_level "5"; mgi_id "MGI:5804936"; tag "RNA_Seq_supported_only"; tag "basic"; tag "Ensembl_canonical"; tag "GENCODE_Primary"; havana_gene "OTTMUSG00000062021.1"; havana_transcript "OTTMUST00000151418.1";
chr8	ENSEMBL_gcm37	exon	74818753	74820312	0.0452408076214074	-	.	gene_id "ENSMUSG00000110703.2"; transcript_id "ENSMUSG00000110703.2_tx_1"; exon_id "chr8_74818753_74820312_-"; exonnum "1"; txlen "2203";
chr8	sragcm37_ss	exon	74819081	74819811	0.0176754783265033	-	.	gene_id "ENSMUSG00000110703.2"; transcript_id "ENSMUSG00000110703.2_tx_4"; exon_id "chr8_74819081_74819811_-"; exonnum "1"; txlen "1374";
chr8	sragcm37_ss	exon	74827444	74827694	0.0267236398507848	-	.	gene_id "ENSMUSG00000110703.2"; transcript_id "ENSMUSG00000110703.2_tx_2"; exon_id "chr8_74827444_74827694_-"; exonnum "1"; txlen "894";
chr8	sragcm37_ss	exon	74830035	74830151	0.0180963230485629	-	.	gene_id "ENSMUSG00000110703.2"; transcript_id "ENSMUSG00000110703.2_tx_3"; exon_id "chr8_74830035_74830151_-"; exonnum "1"; txlen "760";
chr8	HAVANA	exon	75317615	75318083	0	-	.	gene_id "ENSMUSG00000079011.11"; transcript_id "ENSMUST00000127757.8"; gene_type "lncRNA"; gene_name "Gm11033"; transcript_type "lncRNA"; transcript_name "Gm11033-201"; exon_number 10; exon_id "ENSMUSE00000791802.2"; level 2; transcript_support_level "1"; mgi_id "MGI:3779256"; tag "basic"; tag "Ensembl_canonical"; tag "GENCODE_Primary"; havana_gene "OTTMUSG00000034030.1"; havana_transcript "OTTMUST00000085907.1";
chr8	ENSEMBL_gcm37	exon	75317615	75318083	0.321422470761033	-	.	gene_id "ENSMUSG00000079011.11"; transcript_id "ENSMUSG00000079011.11_tx_1"; exon_id "chr8_75317615_75318083_-"; exonnum "4"; txlen "771";
chr8	ENSEMBL_gcm37	exon	75317615	75318083	0.110239450724613	-	.	gene_id "ENSMUSG00000079011.11"; transcript_id "ENSMUSG00000079011.11_tx_6"; exon_id "chr8_75317615_75318083_-"; exonnum "2"; txlen "618";
chr8	HAVANA	transcript	75317615	75560575	0	-	.	gene_id "ENSMUSG00000079011.11"; transcript_id "ENSMUST00000127757.8"; gene_type "lncRNA"; gene_name "Gm11033"; transcript_type "lncRNA"; transcript_name "Gm11033-201"; level 2; transcript_support_level "1"; mgi_id "MGI:3779256"; tag "basic"; tag "Ensembl_canonical"; tag "GENCODE_Primary"; havana_gene "OTTMUSG00000034030.1"; havana_transcript "OTTMUST00000085907.1";
chr8	HAVANA	gene	75317615	75583378	0	-	.	gene_id "ENSMUSG00000079011.11"; gene_type "lncRNA"; gene_name "Gm11033"; level 2; mgi_id "MGI:3779256"; havana_gene "OTTMUSG00000034030.1";
chr8	sragcm37_ss	exon	75319551	75319699	0.110239450724613	-	.	gene_id "ENSMUSG00000079011.11"; transcript_id "ENSMUSG00000079011.11_tx_6"; exon_id "chr8_75319551_75319699_-"; exonnum "1"; txlen "618";
chr8	HAVANA	exon	75321674	75321758	0	-	.	gene_id "ENSMUSG00000079011.11"; transcript_id "ENSMUST00000127757.8"; gene_type "lncRNA"; gene_name "Gm11033"; transcript_type "lncRNA"; transcript_name "Gm11033-201"; exon_number 9; exon_id "ENSMUSE00000800567.2"; level 2; transcript_support_level "1"; mgi_id "MGI:3779256"; tag "basic"; tag "Ensembl_canonical"; tag "GENCODE_Primary"; havana_gene "OTTMUSG00000034030.1"; havana_transcript "OTTMUST00000085907.1";
chr8	ENSEMBL_gcm37	exon	75321674	75321758	0.321422470761033	-	.	gene_id "ENSMUSG00000079011.11"; transcript_id "ENSMUSG00000079011.11_tx_1"; exon_id "chr8_75321674_75321758_-"; exonnum "3"; txlen "771";
chr8	HAVANA	exon	75327791	75328041	0	-	.	gene_id "ENSMUSG00000079011.11"; transcript_id "ENSMUST00000127757.8"; gene_type "lncRNA"; gene_name "Gm11033"; transcript_type "lncRNA"; transcript_name "Gm11033-201"; exon_number 8; exon_id "ENSMUSE00000729845.2"; level 2; transcript_support_level "1"; mgi_id "MGI:3779256"; tag "basic"; tag "Ensembl_canonical"; tag "GENCODE_Primary"; havana_gene "OTTMUSG00000034030.1"; havana_transcript "OTTMUST00000085907.1";
chr8	sragcm37_mid	exon	75328082	75328178	0.321422470761033	-	.	gene_id "ENSMUSG00000079011.11"; transcript_id "ENSMUSG00000079011.11_tx_1"; exon_id "chr8_75328082_75328178_-"; exonnum "2"; txlen "771";
chr8	HAVANA	exon	75328157	75328178	0	-	.	gene_id "ENSMUSG00000079011.11"; transcript_id "ENSMUST00000127757.8"; gene_type "lncRNA"; gene_name "Gm11033"; transcript_type "lncRNA"; transcript_name "Gm11033-201"; exon_number 7; exon_id "ENSMUSE00000760084.2"; level 2; transcript_support_level "1"; mgi_id "MGI:3779256"; tag "basic"; tag "Ensembl_canonical"; tag "GENCODE_Primary"; havana_gene "OTTMUSG00000034030.1"; havana_transcript "OTTMUST00000085907.1";
chr8	sragcm37_ss	exon	75358133	75358252	0.321422470761033	-	.	gene_id "ENSMUSG00000079011.11"; transcript_id "ENSMUSG00000079011.11_tx_1"; exon_id "chr8_75358133_75358252_-"; exonnum "1"; txlen "771";
chr8	HAVANA	exon	75366740	75366846	0	-	.	gene_id "ENSMUSG00000079011.11"; transcript_id "ENSMUST00000127757.8"; gene_type "lncRNA"; gene_name "Gm11033"; transcript_type "lncRNA"; transcript_name "Gm11033-201"; exon_number 6; exon_id "ENSMUSE00000807416.2"; level 2; transcript_support_level "1"; mgi_id "MGI:3779256"; tag "basic"; tag "Ensembl_canonical"; tag "GENCODE_Primary"; havana_gene "OTTMUSG00000034030.1"; havana_transcript "OTTMUST00000085907.1";
chr8	sragcm37_es	exon	75439949	75440088	0.0213456215457161	-	.	gene_id "ENSMUSG00000079011.11"; transcript_id "ENSMUSG00000079011.11_tx_33"; exon_id "chr8_75439949_75440088_-"; exonnum "8"; txlen "1022";
chr8	sragcm37_es	exon	75439949	75440088	0.0213456215457161	-	.	gene_id "ENSMUSG00000079011.11"; transcript_id "ENSMUSG00000079011.11_tx_34"; exon_id "chr8_75439949_75440088_-"; exonnum "7"; txlen "949";
chr8	sragcm37_es	exon	75439949	75440088	0.0213456215457161	-	.	gene_id "ENSMUSG00000079011.11"; transcript_id "ENSMUSG00000079011.11_tx_35"; exon_id "chr8_75439949_75440088_-"; exonnum "6"; txlen "733";
chr8	sragcm37_es	exon	75439949	75440088	0.0213456215457161	-	.	gene_id "ENSMUSG00000079011.11"; transcript_id "ENSMUSG00000079011.11_tx_36"; exon_id "chr8_75439949_75440088_-"; exonnum "4"; txlen "567";
chr8	sragcm37_mid	exon	75457586	75457772	0.0213456215457161	-	.	gene_id "ENSMUSG00000079011.11"; transcript_id "ENSMUSG00000079011.11_tx_33"; exon_id "chr8_75457586_75457772_-"; exonnum "7"; txlen "1022";
chr8	sragcm37_mid	exon	75457586	75457772	0.0213456215457161	-	.	gene_id "ENSMUSG00000079011.11"; transcript_id "ENSMUSG00000079011.11_tx_34"; exon_id "chr8_75457586_75457772_-"; exonnum "6"; txlen "949";
chr8	sragcm37_mid	exon	75457586	75457772	0.0213456215457161	-	.	gene_id "ENSMUSG00000079011.11"; transcript_id "ENSMUSG00000079011.11_tx_35"; exon_id "chr8_75457586_75457772_-"; exonnum "5"; txlen "733";
chr8	sragcm37_mid	exon	75457586	75457772	0.0213456215457161	-	.	gene_id "ENSMUSG00000079011.11"; transcript_id "ENSMUSG00000079011.11_tx_36"; exon_id "chr8_75457586_75457772_-"; exonnum "3"; txlen "567";
chr8	sragcm37_es	exon	75460865	75461010	0.0229875924338481	-	.	gene_id "ENSMUSG00000079011.11"; transcript_id "ENSMUSG00000079011.11_tx_29"; exon_id "chr8_75460865_75461010_-"; exonnum "8"; txlen "939";
chr8	sragcm37_es	exon	75460865	75461010	0.0229875924338481	-	.	gene_id "ENSMUSG00000079011.11"; transcript_id "ENSMUSG00000079011.11_tx_30"; exon_id "chr8_75460865_75461010_-"; exonnum "7"; txlen "866";
chr8	sragcm37_es	exon	75460865	75461010	0.0229875924338481	-	.	gene_id "ENSMUSG00000079011.11"; transcript_id "ENSMUSG00000079011.11_tx_31"; exon_id "chr8_75460865_75461010_-"; exonnum "6"; txlen "650";
chr8	sragcm37_mid	exon	75461363	75461460	0.0229875924338481	-	.	gene_id "ENSMUSG00000079011.11"; transcript_id "ENSMUSG00000079011.11_tx_29"; exon_id "chr8_75461363_75461460_-"; exonnum "7"; txlen "939";
chr8	sragcm37_mid	exon	75461363	75461460	0.0229875924338481	-	.	gene_id "ENSMUSG00000079011.11"; transcript_id "ENSMUSG00000079011.11_tx_30"; exon_id "chr8_75461363_75461460_-"; exonnum "6"; txlen "866";
chr8	sragcm37_mid	exon	75461363	75461460	0.0229875924338481	-	.	gene_id "ENSMUSG00000079011.11"; transcript_id "ENSMUSG00000079011.11_tx_31"; exon_id "chr8_75461363_75461460_-"; exonnum "5"; txlen "650";
chr8	HAVANA	exon	75503000	75503052	0	-	.	gene_id "ENSMUSG00000079011.11"; transcript_id "ENSMUST00000127757.8"; gene_type "lncRNA"; gene_name "Gm11033"; transcript_type "lncRNA"; transcript_name "Gm11033-201"; exon_number 5; exon_id "ENSMUSE00000749828.2"; level 2; transcript_support_level "1"; mgi_id "MGI:3779256"; tag "basic"; tag "Ensembl_canonical"; tag "GENCODE_Primary"; havana_gene "OTTMUSG00000034030.1"; havana_transcript "OTTMUST00000085907.1";
chr8	ENSEMBL_gcm37	exon	75503000	75503052	0.0229875924338481	-	.	gene_id "ENSMUSG00000079011.11"; transcript_id "ENSMUSG00000079011.11_tx_29"; exon_id "chr8_75503000_75503052_-"; exonnum "6"; txlen "939";
chr8	ENSEMBL_gcm37	exon	75503000	75503052	0.0229875924338481	-	.	gene_id "ENSMUSG00000079011.11"; transcript_id "ENSMUSG00000079011.11_tx_30"; exon_id "chr8_75503000_75503052_-"; exonnum "5"; txlen "866";
chr8	ENSEMBL_gcm37	exon	75503000	75503052	0.0229875924338481	-	.	gene_id "ENSMUSG00000079011.11"; transcript_id "ENSMUSG00000079011.11_tx_31"; exon_id "chr8_75503000_75503052_-"; exonnum "4"; txlen "650";
chr8	ENSEMBL_gcm37	exon	75503000	75503052	0.0213456215457161	-	.	gene_id "ENSMUSG00000079011.11"; transcript_id "ENSMUSG00000079011.11_tx_33"; exon_id "chr8_75503000_75503052_-"; exonnum "6"; txlen "1022";
chr8	ENSEMBL_gcm37	exon	75503000	75503052	0.0213456215457161	-	.	gene_id "ENSMUSG00000079011.11"; transcript_id "ENSMUSG00000079011.11_tx_34"; exon_id "chr8_75503000_75503052_-"; exonnum "5"; txlen "949";
chr8	ENSEMBL_gcm37	exon	75503000	75503052	0.0213456215457161	-	.	gene_id "ENSMUSG00000079011.11"; transcript_id "ENSMUSG00000079011.11_tx_35"; exon_id "chr8_75503000_75503052_-"; exonnum "4"; txlen "733";
chr8	ENSEMBL_gcm37	exon	75503000	75503052	0.0213456215457161	-	.	gene_id "ENSMUSG00000079011.11"; transcript_id "ENSMUSG00000079011.11_tx_36"; exon_id "chr8_75503000_75503052_-"; exonnum "2"; txlen "567";
chr8	HAVANA	exon	75510797	75512954	0	-	.	gene_id "ENSMUSG00000079011.11"; transcript_id "ENSMUST00000156185.2"; gene_type "lncRNA"; gene_name "Gm11033"; transcript_type "lncRNA"; transcript_name "Gm11033-203"; exon_number 3; exon_id "ENSMUSE00000854263.2"; level 2; transcript_support_level "1"; mgi_id "MGI:3779256"; tag "basic"; havana_gene "OTTMUSG00000034030.1"; havana_transcript "OTTMUST00000085911.1";
chr8	ENSEMBL_gcm37	exon	75510797	75512954	0.013956752549122	-	.	gene_id "ENSMUSG00000079011.11"; transcript_id "ENSMUSG00000079011.11_tx_40"; exon_id "chr8_75510797_75512954_-"; exonnum "8"; txlen "3077";
chr8	ENSEMBL_gcm37	exon	75510797	75512954	0.013956752549122	-	.	gene_id "ENSMUSG00000079011.11"; transcript_id "ENSMUSG00000079011.11_tx_41"; exon_id "chr8_75510797_75512954_-"; exonnum "8"; txlen "3089";
chr8	ENSEMBL_gcm37	exon	75510797	75512954	0.013956752549122	-	.	gene_id "ENSMUSG00000079011.11"; transcript_id "ENSMUSG00000079011.11_tx_42"; exon_id "chr8_75510797_75512954_-"; exonnum "7"; txlen "3004";
chr8	ENSEMBL_gcm37	exon	75510797	75512954	0.013956752549122	-	.	gene_id "ENSMUSG00000079011.11"; transcript_id "ENSMUSG00000079011.11_tx_43"; exon_id "chr8_75510797_75512954_-"; exonnum "7"; txlen "3016";
chr8	ENSEMBL_gcm37	exon	75510797	75512954	0.013956752549122	-	.	gene_id "ENSMUSG00000079011.11"; transcript_id "ENSMUSG00000079011.11_tx_44"; exon_id "chr8_75510797_75512954_-"; exonnum "6"; txlen "2788";
chr8	ENSEMBL_gcm37	exon	75510797	75512954	0.013956752549122	-	.	gene_id "ENSMUSG00000079011.11"; transcript_id "ENSMUSG00000079011.11_tx_45"; exon_id "chr8_75510797_75512954_-"; exonnum "6"; txlen "2800";
chr8	HAVANA	transcript	75510797	75560565	0	-	.	gene_id "ENSMUSG00000079011.11"; transcript_id "ENSMUST00000156185.2"; gene_type "lncRNA"; gene_name "Gm11033"; transcript_type "lncRNA"; transcript_name "Gm11033-203"; level 2; transcript_support_level "1"; mgi_id "MGI:3779256"; tag "basic"; havana_gene "OTTMUSG00000034030.1"; havana_transcript "OTTMUST00000085911.1";
chr8	sragcm37_mid	exon	75517876	75518022	0.013956752549122	-	.	gene_id "ENSMUSG00000079011.11"; transcript_id "ENSMUSG00000079011.11_tx_41"; exon_id "chr8_75517876_75518022_-"; exonnum "7"; txlen "3089";
chr8	sragcm37_mid	exon	75517876	75518022	0.013956752549122	-	.	gene_id "ENSMUSG00000079011.11"; transcript_id "ENSMUSG00000079011.11_tx_43"; exon_id "chr8_75517876_75518022_-"; exonnum "6"; txlen "3016";
chr8	sragcm37_mid	exon	75517876	75518022	0.013956752549122	-	.	gene_id "ENSMUSG00000079011.11"; transcript_id "ENSMUSG00000079011.11_tx_45"; exon_id "chr8_75517876_75518022_-"; exonnum "5"; txlen "2800";
chr8	sragcm37_mid	exon	75517888	75518022	0.013956752549122	-	.	gene_id "ENSMUSG00000079011.11"; transcript_id "ENSMUSG00000079011.11_tx_40"; exon_id "chr8_75517888_75518022_-"; exonnum "7"; txlen "3077";
chr8	sragcm37_mid	exon	75517888	75518022	0.013956752549122	-	.	gene_id "ENSMUSG00000079011.11"; transcript_id "ENSMUSG00000079011.11_tx_42"; exon_id "chr8_75517888_75518022_-"; exonnum "6"; txlen "3004";
chr8	sragcm37_mid	exon	75517888	75518022	0.013956752549122	-	.	gene_id "ENSMUSG00000079011.11"; transcript_id "ENSMUSG00000079011.11_tx_44"; exon_id "chr8_75517888_75518022_-"; exonnum "5"; txlen "2788";
chr8	sragcm37_mid	exon	75518451	75518592	0.013956752549122	-	.	gene_id "ENSMUSG00000079011.11"; transcript_id "ENSMUSG00000079011.11_tx_40"; exon_id "chr8_75518451_75518592_-"; exonnum "6"; txlen "3077";
chr8	sragcm37_mid	exon	75518451	75518592	0.013956752549122	-	.	gene_id "ENSMUSG00000079011.11"; transcript_id "ENSMUSG00000079011.11_tx_41"; exon_id "chr8_75518451_75518592_-"; exonnum "6"; txlen "3089";
chr8	sragcm37_mid	exon	75518451	75518592	0.013956752549122	-	.	gene_id "ENSMUSG00000079011.11"; transcript_id "ENSMUSG00000079011.11_tx_42"; exon_id "chr8_75518451_75518592_-"; exonnum "5"; txlen "3004";
chr8	sragcm37_mid	exon	75518451	75518592	0.013956752549122	-	.	gene_id "ENSMUSG00000079011.11"; transcript_id "ENSMUSG00000079011.11_tx_43"; exon_id "chr8_75518451_75518592_-"; exonnum "5"; txlen "3016";
chr8	sragcm37_mid	exon	75518451	75518592	0.013956752549122	-	.	gene_id "ENSMUSG00000079011.11"; transcript_id "ENSMUSG00000079011.11_tx_44"; exon_id "chr8_75518451_75518592_-"; exonnum "4"; txlen "2788";
chr8	sragcm37_mid	exon	75518451	75518592	0.013956752549122	-	.	gene_id "ENSMUSG00000079011.11"; transcript_id "ENSMUSG00000079011.11_tx_45"; exon_id "chr8_75518451_75518592_-"; exonnum "4"; txlen "2800";
chr8	sragcm37_es	exon	75536859	75536931	0.0817156392054389	-	.	gene_id "ENSMUSG00000079011.11"; transcript_id "ENSMUSG00000079011.11_tx_12"; exon_id "chr8_75536859_75536931_-"; exonnum "6"; txlen "695";
chr8	sragcm37_es	exon	75536859	75536931	0.0817156392054389	-	.	gene_id "ENSMUSG00000079011.11"; transcript_id "ENSMUSG00000079011.11_tx_13"; exon_id "chr8_75536859_75536931_-"; exonnum "5"; txlen "622";
chr8	sragcm37_es	exon	75536859	75536931	0.0817156392054389	-	.	gene_id "ENSMUSG00000079011.11"; transcript_id "ENSMUSG00000079011.11_tx_14"; exon_id "chr8_75536859_75536931_-"; exonnum "5"; txlen "541";
chr8	sragcm37_es	exon	75536859	75536931	0.0817156392054389	-	.	gene_id "ENSMUSG00000079011.11"; transcript_id "ENSMUSG00000079011.11_tx_15"; exon_id "chr8_75536859_75536931_-"; exonnum "7"; txlen "861";
chr8	sragcm37_es	exon	75536859	75536931	0.0666296750444348	-	.	gene_id "ENSMUSG00000079011.11"; transcript_id "ENSMUSG00000079011.11_tx_16"; exon_id "chr8_75536859_75536931_-"; exonnum "6"; txlen "634";
chr8	sragcm37_es	exon	75536859	75536931	0.0666296750444348	-	.	gene_id "ENSMUSG00000079011.11"; transcript_id "ENSMUSG00000079011.11_tx_17"; exon_id "chr8_75536859_75536931_-"; exonnum "8"; txlen "954";
chr8	sragcm37_es	exon	75536859	75536931	0.154475117559497	-	.	gene_id "ENSMUSG00000079011.11"; transcript_id "ENSMUSG00000079011.11_tx_2"; exon_id "chr8_75536859_75536931_-"; exonnum "7"; txlen "788";
chr8	sragcm37_es	exon	75536859	75536931	0.0613955362122227	-	.	gene_id "ENSMUSG00000079011.11"; transcript_id "ENSMUSG00000079011.11_tx_23"; exon_id "chr8_75536859_75536931_-"; exonnum "8"; txlen "870";
chr8	sragcm37_es	exon	75536859	75536931	0.0613955362122227	-	.	gene_id "ENSMUSG00000079011.11"; transcript_id "ENSMUSG00000079011.11_tx_24"; exon_id "chr8_75536859_75536931_-"; exonnum "7"; txlen "797";
chr8	sragcm37_es	exon	75536859	75536931	0.0613955362122227	-	.	gene_id "ENSMUSG00000079011.11"; transcript_id "ENSMUSG00000079011.11_tx_25"; exon_id "chr8_75536859_75536931_-"; exonnum "6"; txlen "581";
chr8	sragcm37_es	exon	75536859	75536931	0.0515437108834307	-	.	gene_id "ENSMUSG00000079011.11"; transcript_id "ENSMUSG00000079011.11_tx_26"; exon_id "chr8_75536859_75536931_-"; exonnum "7"; txlen "716";
chr8	sragcm37_es	exon	75536859	75536931	0.0515437108834307	-	.	gene_id "ENSMUSG00000079011.11"; transcript_id "ENSMUSG00000079011.11_tx_27"; exon_id "chr8_75536859_75536931_-"; exonnum "9"; txlen "1036";
chr8	sragcm37_es	exon	75536859	75536931	0.154475117559497	-	.	gene_id "ENSMUSG00000079011.11"; transcript_id "ENSMUSG00000079011.11_tx_4"; exon_id "chr8_75536859_75536931_-"; exonnum "6"; txlen "715";
chr8	sragcm37_mid	exon	75537271	75537343	0.0825116190283428	-	.	gene_id "ENSMUSG00000079011.11"; transcript_id "ENSMUSG00000079011.11_tx_10"; exon_id "chr8_75537271_75537343_-"; exonnum "7"; txlen "1048";
chr8	sragcm37_mid	exon	75537271	75537343	0.0825116190283428	-	.	gene_id "ENSMUSG00000079011.11"; transcript_id "ENSMUSG00000079011.11_tx_11"; exon_id "chr8_75537271_75537343_-"; exonnum "9"; txlen "1223";
chr8	sragcm37_mid	exon	75537271	75537343	0.0817156392054389	-	.	gene_id "ENSMUSG00000079011.11"; transcript_id "ENSMUSG00000079011.11_tx_12"; exon_id "chr8_75537271_75537343_-"; exonnum "5"; txlen "695";
chr8	sragcm37_mid	exon	75537271	75537343	0.0817156392054389	-	.	gene_id "ENSMUSG00000079011.11"; transcript_id "ENSMUSG00000079011.11_tx_13"; exon_id "chr8_75537271_75537343_-"; exonnum "4"; txlen "622";
chr8	sragcm37_mid	exon	75537271	75537343	0.0817156392054389	-	.	gene_id "ENSMUSG00000079011.11"; transcript_id "ENSMUSG00000079011.11_tx_14"; exon_id "chr8_75537271_75537343_-"; exonnum "4"; txlen "541";
chr8	sragcm37_mid	exon	75537271	75537343	0.0817156392054389	-	.	gene_id "ENSMUSG00000079011.11"; transcript_id "ENSMUSG00000079011.11_tx_15"; exon_id "chr8_75537271_75537343_-"; exonnum "6"; txlen "861";
chr8	sragcm37_mid	exon	75537271	75537343	0.0666296750444348	-	.	gene_id "ENSMUSG00000079011.11"; transcript_id "ENSMUSG00000079011.11_tx_16"; exon_id "chr8_75537271_75537343_-"; exonnum "5"; txlen "634";
chr8	sragcm37_mid	exon	75537271	75537343	0.0666296750444348	-	.	gene_id "ENSMUSG00000079011.11"; transcript_id "ENSMUSG00000079011.11_tx_17"; exon_id "chr8_75537271_75537343_-"; exonnum "7"; txlen "954";
chr8	sragcm37_mid	exon	75537271	75537343	0.066467693106165	-	.	gene_id "ENSMUSG00000079011.11"; transcript_id "ENSMUSG00000079011.11_tx_18"; exon_id "chr8_75537271_75537343_-"; exonnum "5"; txlen "809";
chr8	sragcm37_mid	exon	75537271	75537343	0.066467693106165	-	.	gene_id "ENSMUSG00000079011.11"; transcript_id "ENSMUSG00000079011.11_tx_19"; exon_id "chr8_75537271_75537343_-"; exonnum "7"; txlen "975";
chr8	sragcm37_mid	exon	75537271	75537343	0.154475117559497	-	.	gene_id "ENSMUSG00000079011.11"; transcript_id "ENSMUSG00000079011.11_tx_2"; exon_id "chr8_75537271_75537343_-"; exonnum "6"; txlen "788";
chr8	sragcm37_mid	exon	75537271	75537343	0.066467693106165	-	.	gene_id "ENSMUSG00000079011.11"; transcript_id "ENSMUSG00000079011.11_tx_20"; exon_id "chr8_75537271_75537343_-"; exonnum "8"; txlen "1141";
chr8	sragcm37_mid	exon	75537271	75537343	0.066467693106165	-	.	gene_id "ENSMUSG00000079011.11"; transcript_id "ENSMUSG00000079011.11_tx_21"; exon_id "chr8_75537271_75537343_-"; exonnum "6"; txlen "902";
chr8	sragcm37_mid	exon	75537271	75537343	0.066467693106165	-	.	gene_id "ENSMUSG00000079011.11"; transcript_id "ENSMUSG00000079011.11_tx_22"; exon_id "chr8_75537271_75537343_-"; exonnum "7"; txlen "984";
chr8	sragcm37_mid	exon	75537271	75537343	0.0613955362122227	-	.	gene_id "ENSMUSG00000079011.11"; transcript_id "ENSMUSG00000079011.11_tx_23"; exon_id "chr8_75537271_75537343_-"; exonnum "7"; txlen "870";
chr8	sragcm37_mid	exon	75537271	75537343	0.0613955362122227	-	.	gene_id "ENSMUSG00000079011.11"; transcript_id "ENSMUSG00000079011.11_tx_24"; exon_id "chr8_75537271_75537343_-"; exonnum "6"; txlen "797";
chr8	sragcm37_mid	exon	75537271	75537343	0.0613955362122227	-	.	gene_id "ENSMUSG00000079011.11"; transcript_id "ENSMUSG00000079011.11_tx_25"; exon_id "chr8_75537271_75537343_-"; exonnum "5"; txlen "581";
chr8	sragcm37_mid	exon	75537271	75537343	0.0515437108834307	-	.	gene_id "ENSMUSG00000079011.11"; transcript_id "ENSMUSG00000079011.11_tx_26"; exon_id "chr8_75537271_75537343_-"; exonnum "6"; txlen "716";
chr8	sragcm37_mid	exon	75537271	75537343	0.0515437108834307	-	.	gene_id "ENSMUSG00000079011.11"; transcript_id "ENSMUSG00000079011.11_tx_27"; exon_id "chr8_75537271_75537343_-"; exonnum "8"; txlen "1036";
chr8	sragcm37_mid	exon	75537271	75537343	0.154475117559497	-	.	gene_id "ENSMUSG00000079011.11"; transcript_id "ENSMUSG00000079011.11_tx_4"; exon_id "chr8_75537271_75537343_-"; exonnum "5"; txlen "715";
chr8	sragcm37_mid	exon	75537271	75537343	0.112307481455244	-	.	gene_id "ENSMUSG00000079011.11"; transcript_id "ENSMUSG00000079011.11_tx_5"; exon_id "chr8_75537271_75537343_-"; exonnum "6"; txlen "882";
chr8	sragcm37_mid	exon	75537271	75537343	0.0870955978632507	-	.	gene_id "ENSMUSG00000079011.11"; transcript_id "ENSMUSG00000079011.11_tx_9"; exon_id "chr8_75537271_75537343_-"; exonnum "8"; txlen "1057";
chr8	sragcm37_mid	exon	75543698	75543779	0.0825116190283428	-	.	gene_id "ENSMUSG00000079011.11"; transcript_id "ENSMUSG00000079011.11_tx_11"; exon_id "chr8_75543698_75543779_-"; exonnum "8"; txlen "1223";
chr8	sragcm37_mid	exon	75543698	75543779	0.066467693106165	-	.	gene_id "ENSMUSG00000079011.11"; transcript_id "ENSMUSG00000079011.11_tx_22"; exon_id "chr8_75543698_75543779_-"; exonnum "6"; txlen "984";
chr8	sragcm37_mid	exon	75543698	75543779	0.0613955362122227	-	.	gene_id "ENSMUSG00000079011.11"; transcript_id "ENSMUSG00000079011.11_tx_23"; exon_id "chr8_75543698_75543779_-"; exonnum "6"; txlen "870";
chr8	sragcm37_mid	exon	75543698	75543779	0.0613955362122227	-	.	gene_id "ENSMUSG00000079011.11"; transcript_id "ENSMUSG00000079011.11_tx_24"; exon_id "chr8_75543698_75543779_-"; exonnum "5"; txlen "797";
chr8	sragcm37_mid	exon	75543698	75543779	0.0613955362122227	-	.	gene_id "ENSMUSG00000079011.11"; transcript_id "ENSMUSG00000079011.11_tx_25"; exon_id "chr8_75543698_75543779_-"; exonnum "4"; txlen "581";
chr8	sragcm37_mid	exon	75543698	75543779	0.0515437108834307	-	.	gene_id "ENSMUSG00000079011.11"; transcript_id "ENSMUSG00000079011.11_tx_26"; exon_id "chr8_75543698_75543779_-"; exonnum "5"; txlen "716";
chr8	sragcm37_mid	exon	75543698	75543779	0.0515437108834307	-	.	gene_id "ENSMUSG00000079011.11"; transcript_id "ENSMUSG00000079011.11_tx_27"; exon_id "chr8_75543698_75543779_-"; exonnum "7"; txlen "1036";
chr8	sragcm37_mid	exon	75543698	75543779	0.0870955978632507	-	.	gene_id "ENSMUSG00000079011.11"; transcript_id "ENSMUSG00000079011.11_tx_9"; exon_id "chr8_75543698_75543779_-"; exonnum "7"; txlen "1057";
chr8	HAVANA	exon	75544933	75545061	0	-	.	gene_id "ENSMUSG00000079011.11"; transcript_id "ENSMUST00000374114.1"; gene_type "lncRNA"; gene_name "Gm11033"; transcript_type "lncRNA"; transcript_name "Gm11033-204"; exon_number 5; exon_id "ENSMUSE00001735975.1"; level 2; mgi_id "MGI:3779256"; tag "basic"; tag "TAGENE"; havana_gene "OTTMUSG00000034030.1";
chr8	HAVANA	exon	75544933	75545061	0	-	.	gene_id "ENSMUSG00000079011.11"; transcript_id "ENSMUST00000374116.1"; gene_type "lncRNA"; gene_name "Gm11033"; transcript_type "lncRNA"; transcript_name "Gm11033-206"; exon_number 2; exon_id "ENSMUSE00001735975.1"; level 2; mgi_id "MGI:3779256"; tag "TAGENE"; havana_gene "OTTMUSG00000034030.1";
chr8	HAVANA	exon	75544933	75545061	0	-	.	gene_id "ENSMUSG00000079011.11"; transcript_id "ENSMUST00000374115.1"; gene_type "lncRNA"; gene_name "Gm11033"; transcript_type "lncRNA"; transcript_name "Gm11033-205"; exon_number 2; exon_id "ENSMUSE00001735975.1"; level 2; mgi_id "MGI:3779256"; tag "TAGENE"; havana_gene "OTTMUSG00000034030.1";
chr8	HAVANA	transcript	75544933	75560591	0	-	.	gene_id "ENSMUSG00000079011.11"; transcript_id "ENSMUST00000374114.1"; gene_type "lncRNA"; gene_name "Gm11033"; transcript_type "lncRNA"; transcript_name "Gm11033-204"; level 2; mgi_id "MGI:3779256"; tag "basic"; tag "TAGENE"; havana_gene "OTTMUSG00000034030.1";
chr8	HAVANA	transcript	75544933	75569374	0	-	.	gene_id "ENSMUSG00000079011.11"; transcript_id "ENSMUST00000374116.1"; gene_type "lncRNA"; gene_name "Gm11033"; transcript_type "lncRNA"; transcript_name "Gm11033-206"; level 2; mgi_id "MGI:3779256"; tag "TAGENE"; havana_gene "OTTMUSG00000034030.1";
chr8	HAVANA	transcript	75544933	75583378	0	-	.	gene_id "ENSMUSG00000079011.11"; transcript_id "ENSMUST00000374115.1"; gene_type "lncRNA"; gene_name "Gm11033"; transcript_type "lncRNA"; transcript_name "Gm11033-205"; level 2; mgi_id "MGI:3779256"; tag "TAGENE"; havana_gene "OTTMUSG00000034030.1";
chr8	sragcm37_mid	exon	75544969	75545061	0.0825116190283428	-	.	gene_id "ENSMUSG00000079011.11"; transcript_id "ENSMUSG00000079011.11_tx_11"; exon_id "chr8_75544969_75545061_-"; exonnum "7"; txlen "1223";
chr8	sragcm37_mid	exon	75544969	75545061	0.0666296750444348	-	.	gene_id "ENSMUSG00000079011.11"; transcript_id "ENSMUSG00000079011.11_tx_16"; exon_id "chr8_75544969_75545061_-"; exonnum "4"; txlen "634";
chr8	sragcm37_mid	exon	75544969	75545061	0.0666296750444348	-	.	gene_id "ENSMUSG00000079011.11"; transcript_id "ENSMUSG00000079011.11_tx_17"; exon_id "chr8_75544969_75545061_-"; exonnum "6"; txlen "954";
chr8	sragcm37_mid	exon	75544969	75545061	0.066467693106165	-	.	gene_id "ENSMUSG00000079011.11"; transcript_id "ENSMUSG00000079011.11_tx_19"; exon_id "chr8_75544969_75545061_-"; exonnum "6"; txlen "975";
chr8	sragcm37_mid	exon	75544969	75545061	0.154475117559497	-	.	gene_id "ENSMUSG00000079011.11"; transcript_id "ENSMUSG00000079011.11_tx_2"; exon_id "chr8_75544969_75545061_-"; exonnum "5"; txlen "788";
chr8	sragcm37_mid	exon	75544969	75545061	0.066467693106165	-	.	gene_id "ENSMUSG00000079011.11"; transcript_id "ENSMUSG00000079011.11_tx_20"; exon_id "chr8_75544969_75545061_-"; exonnum "7"; txlen "1141";
chr8	sragcm37_mid	exon	75544969	75545061	0.066467693106165	-	.	gene_id "ENSMUSG00000079011.11"; transcript_id "ENSMUSG00000079011.11_tx_21"; exon_id "chr8_75544969_75545061_-"; exonnum "5"; txlen "902";
chr8	sragcm37_mid	exon	75544969	75545061	0.066467693106165	-	.	gene_id "ENSMUSG00000079011.11"; transcript_id "ENSMUSG00000079011.11_tx_22"; exon_id "chr8_75544969_75545061_-"; exonnum "5"; txlen "984";
chr8	sragcm37_mid	exon	75544969	75545061	0.0613955362122227	-	.	gene_id "ENSMUSG00000079011.11"; transcript_id "ENSMUSG00000079011.11_tx_23"; exon_id "chr8_75544969_75545061_-"; exonnum "5"; txlen "870";
chr8	sragcm37_mid	exon	75544969	75545061	0.0613955362122227	-	.	gene_id "ENSMUSG00000079011.11"; transcript_id "ENSMUSG00000079011.11_tx_24"; exon_id "chr8_75544969_75545061_-"; exonnum "4"; txlen "797";
chr8	sragcm37_mid	exon	75544969	75545061	0.0613955362122227	-	.	gene_id "ENSMUSG00000079011.11"; transcript_id "ENSMUSG00000079011.11_tx_25"; exon_id "chr8_75544969_75545061_-"; exonnum "3"; txlen "581";
chr8	sragcm37_mid	exon	75544969	75545061	0.0515437108834307	-	.	gene_id "ENSMUSG00000079011.11"; transcript_id "ENSMUSG00000079011.11_tx_26"; exon_id "chr8_75544969_75545061_-"; exonnum "4"; txlen "716";
chr8	sragcm37_mid	exon	75544969	75545061	0.0515437108834307	-	.	gene_id "ENSMUSG00000079011.11"; transcript_id "ENSMUSG00000079011.11_tx_27"; exon_id "chr8_75544969_75545061_-"; exonnum "6"; txlen "1036";
chr8	sragcm37_mid	exon	75544969	75545061	0.0229875924338481	-	.	gene_id "ENSMUSG00000079011.11"; transcript_id "ENSMUSG00000079011.11_tx_29"; exon_id "chr8_75544969_75545061_-"; exonnum "5"; txlen "939";
chr8	sragcm37_mid	exon	75544969	75545061	0.0229875924338481	-	.	gene_id "ENSMUSG00000079011.11"; transcript_id "ENSMUSG00000079011.11_tx_30"; exon_id "chr8_75544969_75545061_-"; exonnum "4"; txlen "866";
chr8	sragcm37_mid	exon	75544969	75545061	0.0229875924338481	-	.	gene_id "ENSMUSG00000079011.11"; transcript_id "ENSMUSG00000079011.11_tx_31"; exon_id "chr8_75544969_75545061_-"; exonnum "3"; txlen "650";
chr8	sragcm37_mid	exon	75544969	75545061	0.0213456215457161	-	.	gene_id "ENSMUSG00000079011.11"; transcript_id "ENSMUSG00000079011.11_tx_33"; exon_id "chr8_75544969_75545061_-"; exonnum "5"; txlen "1022";
chr8	sragcm37_mid	exon	75544969	75545061	0.0213456215457161	-	.	gene_id "ENSMUSG00000079011.11"; transcript_id "ENSMUSG00000079011.11_tx_34"; exon_id "chr8_75544969_75545061_-"; exonnum "4"; txlen "949";
chr8	sragcm37_mid	exon	75544969	75545061	0.0213456215457161	-	.	gene_id "ENSMUSG00000079011.11"; transcript_id "ENSMUSG00000079011.11_tx_35"; exon_id "chr8_75544969_75545061_-"; exonnum "3"; txlen "733";
chr8	sragcm37_mid	exon	75544969	75545061	0.154475117559497	-	.	gene_id "ENSMUSG00000079011.11"; transcript_id "ENSMUSG00000079011.11_tx_4"; exon_id "chr8_75544969_75545061_-"; exonnum "4"; txlen "715";
chr8	sragcm37_mid	exon	75544969	75545061	0.013956752549122	-	.	gene_id "ENSMUSG00000079011.11"; transcript_id "ENSMUSG00000079011.11_tx_40"; exon_id "chr8_75544969_75545061_-"; exonnum "5"; txlen "3077";
chr8	sragcm37_mid	exon	75544969	75545061	0.013956752549122	-	.	gene_id "ENSMUSG00000079011.11"; transcript_id "ENSMUSG00000079011.11_tx_41"; exon_id "chr8_75544969_75545061_-"; exonnum "5"; txlen "3089";
chr8	sragcm37_mid	exon	75544969	75545061	0.013956752549122	-	.	gene_id "ENSMUSG00000079011.11"; transcript_id "ENSMUSG00000079011.11_tx_42"; exon_id "chr8_75544969_75545061_-"; exonnum "4"; txlen "3004";
chr8	sragcm37_mid	exon	75544969	75545061	0.013956752549122	-	.	gene_id "ENSMUSG00000079011.11"; transcript_id "ENSMUSG00000079011.11_tx_43"; exon_id "chr8_75544969_75545061_-"; exonnum "4"; txlen "3016";
chr8	sragcm37_mid	exon	75544969	75545061	0.013956752549122	-	.	gene_id "ENSMUSG00000079011.11"; transcript_id "ENSMUSG00000079011.11_tx_44"; exon_id "chr8_75544969_75545061_-"; exonnum "3"; txlen "2788";
chr8	sragcm37_mid	exon	75544969	75545061	0.013956752549122	-	.	gene_id "ENSMUSG00000079011.11"; transcript_id "ENSMUSG00000079011.11_tx_45"; exon_id "chr8_75544969_75545061_-"; exonnum "3"; txlen "2800";
chr8	sragcm37_mid	exon	75544969	75545061	0.0870955978632507	-	.	gene_id "ENSMUSG00000079011.11"; transcript_id "ENSMUSG00000079011.11_tx_9"; exon_id "chr8_75544969_75545061_-"; exonnum "6"; txlen "1057";
chr8	HAVANA	exon	75554550	75554684	0	-	.	gene_id "ENSMUSG00000079011.11"; transcript_id "ENSMUST00000127757.8"; gene_type "lncRNA"; gene_name "Gm11033"; transcript_type "lncRNA"; transcript_name "Gm11033-201"; exon_number 4; exon_id "ENSMUSE00000809886.2"; level 2; transcript_support_level "1"; mgi_id "MGI:3779256"; tag "basic"; tag "Ensembl_canonical"; tag "GENCODE_Primary"; havana_gene "OTTMUSG00000034030.1"; havana_transcript "OTTMUST00000085907.1";
chr8	HAVANA	exon	75554550	75554684	0	-	.	gene_id "ENSMUSG00000079011.11"; transcript_id "ENSMUST00000374114.1"; gene_type "lncRNA"; gene_name "Gm11033"; transcript_type "lncRNA"; transcript_name "Gm11033-204"; exon_number 4; exon_id "ENSMUSE00000809886.2"; level 2; mgi_id "MGI:3779256"; tag "basic"; tag "TAGENE"; havana_gene "OTTMUSG00000034030.1";
chr8	ENSEMBL_gcm37	exon	75554550	75554684	0.0825116190283428	-	.	gene_id "ENSMUSG00000079011.11"; transcript_id "ENSMUSG00000079011.11_tx_10"; exon_id "chr8_75554550_75554684_-"; exonnum "6"; txlen "1048";
chr8	ENSEMBL_gcm37	exon	75554550	75554684	0.0825116190283428	-	.	gene_id "ENSMUSG00000079011.11"; transcript_id "ENSMUSG00000079011.11_tx_11"; exon_id "chr8_75554550_75554684_-"; exonnum "6"; txlen "1223";
chr8	ENSEMBL_gcm37	exon	75554550	75554684	0.0817156392054389	-	.	gene_id "ENSMUSG00000079011.11"; transcript_id "ENSMUSG00000079011.11_tx_12"; exon_id "chr8_75554550_75554684_-"; exonnum "4"; txlen "695";
chr8	ENSEMBL_gcm37	exon	75554550	75554684	0.0817156392054389	-	.	gene_id "ENSMUSG00000079011.11"; transcript_id "ENSMUSG00000079011.11_tx_13"; exon_id "chr8_75554550_75554684_-"; exonnum "3"; txlen "622";
chr8	ENSEMBL_gcm37	exon	75554550	75554684	0.0817156392054389	-	.	gene_id "ENSMUSG00000079011.11"; transcript_id "ENSMUSG00000079011.11_tx_14"; exon_id "chr8_75554550_75554684_-"; exonnum "3"; txlen "541";
chr8	ENSEMBL_gcm37	exon	75554550	75554684	0.0817156392054389	-	.	gene_id "ENSMUSG00000079011.11"; transcript_id "ENSMUSG00000079011.11_tx_15"; exon_id "chr8_75554550_75554684_-"; exonnum "5"; txlen "861";
chr8	ENSEMBL_gcm37	exon	75554550	75554684	0.0666296750444348	-	.	gene_id "ENSMUSG00000079011.11"; transcript_id "ENSMUSG00000079011.11_tx_16"; exon_id "chr8_75554550_75554684_-"; exonnum "3"; txlen "634";
chr8	ENSEMBL_gcm37	exon	75554550	75554684	0.0666296750444348	-	.	gene_id "ENSMUSG00000079011.11"; transcript_id "ENSMUSG00000079011.11_tx_17"; exon_id "chr8_75554550_75554684_-"; exonnum "5"; txlen "954";
chr8	ENSEMBL_gcm37	exon	75554550	75554684	0.066467693106165	-	.	gene_id "ENSMUSG00000079011.11"; transcript_id "ENSMUSG00000079011.11_tx_18"; exon_id "chr8_75554550_75554684_-"; exonnum "4"; txlen "809";
chr8	ENSEMBL_gcm37	exon	75554550	75554684	0.066467693106165	-	.	gene_id "ENSMUSG00000079011.11"; transcript_id "ENSMUSG00000079011.11_tx_19"; exon_id "chr8_75554550_75554684_-"; exonnum "5"; txlen "975";
chr8	ENSEMBL_gcm37	exon	75554550	75554684	0.154475117559497	-	.	gene_id "ENSMUSG00000079011.11"; transcript_id "ENSMUSG00000079011.11_tx_2"; exon_id "chr8_75554550_75554684_-"; exonnum "4"; txlen "788";
chr8	ENSEMBL_gcm37	exon	75554550	75554684	0.066467693106165	-	.	gene_id "ENSMUSG00000079011.11"; transcript_id "ENSMUSG00000079011.11_tx_20"; exon_id "chr8_75554550_75554684_-"; exonnum "6"; txlen "1141";
chr8	ENSEMBL_gcm37	exon	75554550	75554684	0.066467693106165	-	.	gene_id "ENSMUSG00000079011.11"; transcript_id "ENSMUSG00000079011.11_tx_21"; exon_id "chr8_75554550_75554684_-"; exonnum "4"; txlen "902";
chr8	ENSEMBL_gcm37	exon	75554550	75554684	0.066467693106165	-	.	gene_id "ENSMUSG00000079011.11"; transcript_id "ENSMUSG00000079011.11_tx_22"; exon_id "chr8_75554550_75554684_-"; exonnum "4"; txlen "984";
chr8	ENSEMBL_gcm37	exon	75554550	75554684	0.0613955362122227	-	.	gene_id "ENSMUSG00000079011.11"; transcript_id "ENSMUSG00000079011.11_tx_23"; exon_id "chr8_75554550_75554684_-"; exonnum "4"; txlen "870";
chr8	ENSEMBL_gcm37	exon	75554550	75554684	0.0613955362122227	-	.	gene_id "ENSMUSG00000079011.11"; transcript_id "ENSMUSG00000079011.11_tx_24"; exon_id "chr8_75554550_75554684_-"; exonnum "3"; txlen "797";
chr8	ENSEMBL_gcm37	exon	75554550	75554684	0.0515437108834307	-	.	gene_id "ENSMUSG00000079011.11"; transcript_id "ENSMUSG00000079011.11_tx_26"; exon_id "chr8_75554550_75554684_-"; exonnum "3"; txlen "716";
chr8	ENSEMBL_gcm37	exon	75554550	75554684	0.0515437108834307	-	.	gene_id "ENSMUSG00000079011.11"; transcript_id "ENSMUSG00000079011.11_tx_27"; exon_id "chr8_75554550_75554684_-"; exonnum "5"; txlen "1036";
chr8	ENSEMBL_gcm37	exon	75554550	75554684	0.0229875924338481	-	.	gene_id "ENSMUSG00000079011.11"; transcript_id "ENSMUSG00000079011.11_tx_29"; exon_id "chr8_75554550_75554684_-"; exonnum "4"; txlen "939";
chr8	ENSEMBL_gcm37	exon	75554550	75554684	0.0229875924338481	-	.	gene_id "ENSMUSG00000079011.11"; transcript_id "ENSMUSG00000079011.11_tx_30"; exon_id "chr8_75554550_75554684_-"; exonnum "3"; txlen "866";
chr8	ENSEMBL_gcm37	exon	75554550	75554684	0.0213456215457161	-	.	gene_id "ENSMUSG00000079011.11"; transcript_id "ENSMUSG00000079011.11_tx_33"; exon_id "chr8_75554550_75554684_-"; exonnum "4"; txlen "1022";
chr8	ENSEMBL_gcm37	exon	75554550	75554684	0.0213456215457161	-	.	gene_id "ENSMUSG00000079011.11"; transcript_id "ENSMUSG00000079011.11_tx_34"; exon_id "chr8_75554550_75554684_-"; exonnum "3"; txlen "949";
chr8	ENSEMBL_gcm37	exon	75554550	75554684	0.154475117559497	-	.	gene_id "ENSMUSG00000079011.11"; transcript_id "ENSMUSG00000079011.11_tx_4"; exon_id "chr8_75554550_75554684_-"; exonnum "3"; txlen "715";
chr8	ENSEMBL_gcm37	exon	75554550	75554684	0.013956752549122	-	.	gene_id "ENSMUSG00000079011.11"; transcript_id "ENSMUSG00000079011.11_tx_40"; exon_id "chr8_75554550_75554684_-"; exonnum "4"; txlen "3077";
chr8	ENSEMBL_gcm37	exon	75554550	75554684	0.013956752549122	-	.	gene_id "ENSMUSG00000079011.11"; transcript_id "ENSMUSG00000079011.11_tx_41"; exon_id "chr8_75554550_75554684_-"; exonnum "4"; txlen "3089";
chr8	ENSEMBL_gcm37	exon	75554550	75554684	0.013956752549122	-	.	gene_id "ENSMUSG00000079011.11"; transcript_id "ENSMUSG00000079011.11_tx_42"; exon_id "chr8_75554550_75554684_-"; exonnum "3"; txlen "3004";
chr8	ENSEMBL_gcm37	exon	75554550	75554684	0.013956752549122	-	.	gene_id "ENSMUSG00000079011.11"; transcript_id "ENSMUSG00000079011.11_tx_43"; exon_id "chr8_75554550_75554684_-"; exonnum "3"; txlen "3016";
chr8	ENSEMBL_gcm37	exon	75554550	75554684	0.112307481455244	-	.	gene_id "ENSMUSG00000079011.11"; transcript_id "ENSMUSG00000079011.11_tx_5"; exon_id "chr8_75554550_75554684_-"; exonnum "5"; txlen "882";
chr8	ENSEMBL_gcm37	exon	75554550	75554684	0.0870955978632507	-	.	gene_id "ENSMUSG00000079011.11"; transcript_id "ENSMUSG00000079011.11_tx_9"; exon_id "chr8_75554550_75554684_-"; exonnum "5"; txlen "1057";
chr8	HAVANA	exon	75554620	75554684	0	-	.	gene_id "ENSMUSG00000079011.11"; transcript_id "ENSMUST00000137218.2"; gene_type "lncRNA"; gene_name "Gm11033"; transcript_type "lncRNA"; transcript_name "Gm11033-202"; exon_number 3; exon_id "ENSMUSE00000746888.2"; level 2; transcript_support_level "2"; mgi_id "MGI:3779256"; havana_gene "OTTMUSG00000034030.1"; havana_transcript "OTTMUST00000085910.1";
chr8	HAVANA	transcript	75554620	75560548	0	-	.	gene_id "ENSMUSG00000079011.11"; transcript_id "ENSMUST00000137218.2"; gene_type "lncRNA"; gene_name "Gm11033"; transcript_type "lncRNA"; transcript_name "Gm11033-202"; level 2; transcript_support_level "2"; mgi_id "MGI:3779256"; havana_gene "OTTMUSG00000034030.1"; havana_transcript "OTTMUST00000085910.1";
chr8	HAVANA	exon	75554895	75555048	0	-	.	gene_id "ENSMUSG00000079011.11"; transcript_id "ENSMUST00000127757.8"; gene_type "lncRNA"; gene_name "Gm11033"; transcript_type "lncRNA"; transcript_name "Gm11033-201"; exon_number 3; exon_id "ENSMUSE00000767763.2"; level 2; transcript_support_level "1"; mgi_id "MGI:3779256"; tag "basic"; tag "Ensembl_canonical"; tag "GENCODE_Primary"; havana_gene "OTTMUSG00000034030.1"; havana_transcript "OTTMUST00000085907.1";
chr8	HAVANA	exon	75554895	75555048	0	-	.	gene_id "ENSMUSG00000079011.11"; transcript_id "ENSMUST00000374114.1"; gene_type "lncRNA"; gene_name "Gm11033"; transcript_type "lncRNA"; transcript_name "Gm11033-204"; exon_number 3; exon_id "ENSMUSE00000767763.2"; level 2; mgi_id "MGI:3779256"; tag "basic"; tag "TAGENE"; havana_gene "OTTMUSG00000034030.1";
chr8	HAVANA	exon	75554895	75555048	0	-	.	gene_id "ENSMUSG00000079011.11"; transcript_id "ENSMUST00000137218.2"; gene_type "lncRNA"; gene_name "Gm11033"; transcript_type "lncRNA"; transcript_name "Gm11033-202"; exon_number 2; exon_id "ENSMUSE00000767763.2"; level 2; transcript_support_level "2"; mgi_id "MGI:3779256"; havana_gene "OTTMUSG00000034030.1"; havana_transcript "OTTMUST00000085910.1";
chr8	ENSEMBL_gcm37	exon	75554895	75555048	0.0825116190283428	-	.	gene_id "ENSMUSG00000079011.11"; transcript_id "ENSMUSG00000079011.11_tx_10"; exon_id "chr8_75554895_75555048_-"; exonnum "5"; txlen "1048";
chr8	ENSEMBL_gcm37	exon	75554895	75555048	0.0825116190283428	-	.	gene_id "ENSMUSG00000079011.11"; transcript_id "ENSMUSG00000079011.11_tx_11"; exon_id "chr8_75554895_75555048_-"; exonnum "5"; txlen "1223";
chr8	ENSEMBL_gcm37	exon	75554895	75555048	0.0817156392054389	-	.	gene_id "ENSMUSG00000079011.11"; transcript_id "ENSMUSG00000079011.11_tx_12"; exon_id "chr8_75554895_75555048_-"; exonnum "3"; txlen "695";
chr8	ENSEMBL_gcm37	exon	75554895	75555048	0.0817156392054389	-	.	gene_id "ENSMUSG00000079011.11"; transcript_id "ENSMUSG00000079011.11_tx_13"; exon_id "chr8_75554895_75555048_-"; exonnum "2"; txlen "622";
chr8	ENSEMBL_gcm37	exon	75554895	75555048	0.0817156392054389	-	.	gene_id "ENSMUSG00000079011.11"; transcript_id "ENSMUSG00000079011.11_tx_15"; exon_id "chr8_75554895_75555048_-"; exonnum "4"; txlen "861";
chr8	ENSEMBL_gcm37	exon	75554895	75555048	0.0666296750444348	-	.	gene_id "ENSMUSG00000079011.11"; transcript_id "ENSMUSG00000079011.11_tx_17"; exon_id "chr8_75554895_75555048_-"; exonnum "4"; txlen "954";
chr8	ENSEMBL_gcm37	exon	75554895	75555048	0.066467693106165	-	.	gene_id "ENSMUSG00000079011.11"; transcript_id "ENSMUSG00000079011.11_tx_18"; exon_id "chr8_75554895_75555048_-"; exonnum "3"; txlen "809";
chr8	ENSEMBL_gcm37	exon	75554895	75555048	0.066467693106165	-	.	gene_id "ENSMUSG00000079011.11"; transcript_id "ENSMUSG00000079011.11_tx_19"; exon_id "chr8_75554895_75555048_-"; exonnum "4"; txlen "975";
chr8	ENSEMBL_gcm37	exon	75554895	75555048	0.154475117559497	-	.	gene_id "ENSMUSG00000079011.11"; transcript_id "ENSMUSG00000079011.11_tx_2"; exon_id "chr8_75554895_75555048_-"; exonnum "3"; txlen "788";
chr8	ENSEMBL_gcm37	exon	75554895	75555048	0.066467693106165	-	.	gene_id "ENSMUSG00000079011.11"; transcript_id "ENSMUSG00000079011.11_tx_20"; exon_id "chr8_75554895_75555048_-"; exonnum "5"; txlen "1141";
chr8	ENSEMBL_gcm37	exon	75554895	75555048	0.066467693106165	-	.	gene_id "ENSMUSG00000079011.11"; transcript_id "ENSMUSG00000079011.11_tx_21"; exon_id "chr8_75554895_75555048_-"; exonnum "3"; txlen "902";
chr8	ENSEMBL_gcm37	exon	75554895	75555048	0.066467693106165	-	.	gene_id "ENSMUSG00000079011.11"; transcript_id "ENSMUSG00000079011.11_tx_22"; exon_id "chr8_75554895_75555048_-"; exonnum "3"; txlen "984";
chr8	ENSEMBL_gcm37	exon	75554895	75555048	0.0613955362122227	-	.	gene_id "ENSMUSG00000079011.11"; transcript_id "ENSMUSG00000079011.11_tx_23"; exon_id "chr8_75554895_75555048_-"; exonnum "3"; txlen "870";
chr8	ENSEMBL_gcm37	exon	75554895	75555048	0.0613955362122227	-	.	gene_id "ENSMUSG00000079011.11"; transcript_id "ENSMUSG00000079011.11_tx_24"; exon_id "chr8_75554895_75555048_-"; exonnum "2"; txlen "797";
chr8	ENSEMBL_gcm37	exon	75554895	75555048	0.0515437108834307	-	.	gene_id "ENSMUSG00000079011.11"; transcript_id "ENSMUSG00000079011.11_tx_27"; exon_id "chr8_75554895_75555048_-"; exonnum "4"; txlen "1036";
chr8	ENSEMBL_gcm37	exon	75554895	75555048	0.0229875924338481	-	.	gene_id "ENSMUSG00000079011.11"; transcript_id "ENSMUSG00000079011.11_tx_29"; exon_id "chr8_75554895_75555048_-"; exonnum "3"; txlen "939";
chr8	ENSEMBL_gcm37	exon	75554895	75555048	0.0229875924338481	-	.	gene_id "ENSMUSG00000079011.11"; transcript_id "ENSMUSG00000079011.11_tx_30"; exon_id "chr8_75554895_75555048_-"; exonnum "2"; txlen "866";
chr8	ENSEMBL_gcm37	exon	75554895	75555048	0.0213456215457161	-	.	gene_id "ENSMUSG00000079011.11"; transcript_id "ENSMUSG00000079011.11_tx_33"; exon_id "chr8_75554895_75555048_-"; exonnum "3"; txlen "1022";
chr8	ENSEMBL_gcm37	exon	75554895	75555048	0.0213456215457161	-	.	gene_id "ENSMUSG00000079011.11"; transcript_id "ENSMUSG00000079011.11_tx_34"; exon_id "chr8_75554895_75555048_-"; exonnum "2"; txlen "949";
chr8	ENSEMBL_gcm37	exon	75554895	75555048	0.154475117559497	-	.	gene_id "ENSMUSG00000079011.11"; transcript_id "ENSMUSG00000079011.11_tx_4"; exon_id "chr8_75554895_75555048_-"; exonnum "2"; txlen "715";
chr8	ENSEMBL_gcm37	exon	75554895	75555048	0.013956752549122	-	.	gene_id "ENSMUSG00000079011.11"; transcript_id "ENSMUSG00000079011.11_tx_40"; exon_id "chr8_75554895_75555048_-"; exonnum "3"; txlen "3077";
chr8	ENSEMBL_gcm37	exon	75554895	75555048	0.013956752549122	-	.	gene_id "ENSMUSG00000079011.11"; transcript_id "ENSMUSG00000079011.11_tx_41"; exon_id "chr8_75554895_75555048_-"; exonnum "3"; txlen "3089";
chr8	ENSEMBL_gcm37	exon	75554895	75555048	0.013956752549122	-	.	gene_id "ENSMUSG00000079011.11"; transcript_id "ENSMUSG00000079011.11_tx_42"; exon_id "chr8_75554895_75555048_-"; exonnum "2"; txlen "3004";
chr8	ENSEMBL_gcm37	exon	75554895	75555048	0.013956752549122	-	.	gene_id "ENSMUSG00000079011.11"; transcript_id "ENSMUSG00000079011.11_tx_43"; exon_id "chr8_75554895_75555048_-"; exonnum "2"; txlen "3016";
chr8	ENSEMBL_gcm37	exon	75554895	75555048	0.112307481455244	-	.	gene_id "ENSMUSG00000079011.11"; transcript_id "ENSMUSG00000079011.11_tx_5"; exon_id "chr8_75554895_75555048_-"; exonnum "4"; txlen "882";
chr8	ENSEMBL_gcm37	exon	75554895	75555048	0.0870955978632507	-	.	gene_id "ENSMUSG00000079011.11"; transcript_id "ENSMUSG00000079011.11_tx_9"; exon_id "chr8_75554895_75555048_-"; exonnum "4"; txlen "1057";
chr8	sragcm37_mid	exon	75555529	75555788	0.0825116190283428	-	.	gene_id "ENSMUSG00000079011.11"; transcript_id "ENSMUSG00000079011.11_tx_10"; exon_id "chr8_75555529_75555788_-"; exonnum "4"; txlen "1048";
chr8	sragcm37_mid	exon	75555529	75555788	0.0825116190283428	-	.	gene_id "ENSMUSG00000079011.11"; transcript_id "ENSMUSG00000079011.11_tx_11"; exon_id "chr8_75555529_75555788_-"; exonnum "4"; txlen "1223";
chr8	sragcm37_mid	exon	75555529	75555788	0.066467693106165	-	.	gene_id "ENSMUSG00000079011.11"; transcript_id "ENSMUSG00000079011.11_tx_18"; exon_id "chr8_75555529_75555788_-"; exonnum "2"; txlen "809";
chr8	sragcm37_mid	exon	75555529	75555788	0.066467693106165	-	.	gene_id "ENSMUSG00000079011.11"; transcript_id "ENSMUSG00000079011.11_tx_19"; exon_id "chr8_75555529_75555788_-"; exonnum "3"; txlen "975";
chr8	sragcm37_mid	exon	75555529	75555788	0.066467693106165	-	.	gene_id "ENSMUSG00000079011.11"; transcript_id "ENSMUSG00000079011.11_tx_20"; exon_id "chr8_75555529_75555788_-"; exonnum "4"; txlen "1141";
chr8	sragcm37_mid	exon	75555529	75555788	0.066467693106165	-	.	gene_id "ENSMUSG00000079011.11"; transcript_id "ENSMUSG00000079011.11_tx_21"; exon_id "chr8_75555529_75555788_-"; exonnum "2"; txlen "902";
chr8	sragcm37_mid	exon	75555529	75555788	0.066467693106165	-	.	gene_id "ENSMUSG00000079011.11"; transcript_id "ENSMUSG00000079011.11_tx_22"; exon_id "chr8_75555529_75555788_-"; exonnum "2"; txlen "984";
chr8	sragcm37_mid	exon	75555529	75555788	0.112307481455244	-	.	gene_id "ENSMUSG00000079011.11"; transcript_id "ENSMUSG00000079011.11_tx_5"; exon_id "chr8_75555529_75555788_-"; exonnum "3"; txlen "882";
chr8	sragcm37_mid	exon	75555529	75555788	0.0870955978632507	-	.	gene_id "ENSMUSG00000079011.11"; transcript_id "ENSMUSG00000079011.11_tx_9"; exon_id "chr8_75555529_75555788_-"; exonnum "3"; txlen "1057";
chr8	sragcm37_mid	exon	75557465	75557630	0.0825116190283428	-	.	gene_id "ENSMUSG00000079011.11"; transcript_id "ENSMUSG00000079011.11_tx_10"; exon_id "chr8_75557465_75557630_-"; exonnum "3"; txlen "1048";
chr8	sragcm37_mid	exon	75557465	75557630	0.0825116190283428	-	.	gene_id "ENSMUSG00000079011.11"; transcript_id "ENSMUSG00000079011.11_tx_11"; exon_id "chr8_75557465_75557630_-"; exonnum "3"; txlen "1223";
chr8	sragcm37_mid	exon	75557465	75557630	0.0817156392054389	-	.	gene_id "ENSMUSG00000079011.11"; transcript_id "ENSMUSG00000079011.11_tx_15"; exon_id "chr8_75557465_75557630_-"; exonnum "3"; txlen "861";
chr8	sragcm37_mid	exon	75557465	75557630	0.0666296750444348	-	.	gene_id "ENSMUSG00000079011.11"; transcript_id "ENSMUSG00000079011.11_tx_17"; exon_id "chr8_75557465_75557630_-"; exonnum "3"; txlen "954";
chr8	sragcm37_mid	exon	75557465	75557630	0.066467693106165	-	.	gene_id "ENSMUSG00000079011.11"; transcript_id "ENSMUSG00000079011.11_tx_20"; exon_id "chr8_75557465_75557630_-"; exonnum "3"; txlen "1141";
chr8	sragcm37_mid	exon	75557465	75557630	0.0515437108834307	-	.	gene_id "ENSMUSG00000079011.11"; transcript_id "ENSMUSG00000079011.11_tx_27"; exon_id "chr8_75557465_75557630_-"; exonnum "3"; txlen "1036";
chr8	HAVANA	exon	75560079	75560151	0	-	.	gene_id "ENSMUSG00000079011.11"; transcript_id "ENSMUST00000127757.8"; gene_type "lncRNA"; gene_name "Gm11033"; transcript_type "lncRNA"; transcript_name "Gm11033-201"; exon_number 2; exon_id "ENSMUSE00000682170.2"; level 2; transcript_support_level "1"; mgi_id "MGI:3779256"; tag "basic"; tag "Ensembl_canonical"; tag "GENCODE_Primary"; havana_gene "OTTMUSG00000034030.1"; havana_transcript "OTTMUST00000085907.1";
chr8	HAVANA	exon	75560079	75560151	0	-	.	gene_id "ENSMUSG00000079011.11"; transcript_id "ENSMUST00000156185.2"; gene_type "lncRNA"; gene_name "Gm11033"; transcript_type "lncRNA"; transcript_name "Gm11033-203"; exon_number 2; exon_id "ENSMUSE00000682170.2"; level 2; transcript_support_level "1"; mgi_id "MGI:3779256"; tag "basic"; havana_gene "OTTMUSG00000034030.1"; havana_transcript "OTTMUST00000085911.1";
chr8	HAVANA	exon	75560079	75560151	0	-	.	gene_id "ENSMUSG00000079011.11"; transcript_id "ENSMUST00000374114.1"; gene_type "lncRNA"; gene_name "Gm11033"; transcript_type "lncRNA"; transcript_name "Gm11033-204"; exon_number 2; exon_id "ENSMUSE00000682170.2"; level 2; mgi_id "MGI:3779256"; tag "basic"; tag "TAGENE"; havana_gene "OTTMUSG00000034030.1";
chr8	ENSEMBL_gcm37	exon	75560079	75560151	0.0825116190283428	-	.	gene_id "ENSMUSG00000079011.11"; transcript_id "ENSMUSG00000079011.11_tx_10"; exon_id "chr8_75560079_75560151_-"; exonnum "2"; txlen "1048";
chr8	ENSEMBL_gcm37	exon	75560079	75560151	0.0825116190283428	-	.	gene_id "ENSMUSG00000079011.11"; transcript_id "ENSMUSG00000079011.11_tx_11"; exon_id "chr8_75560079_75560151_-"; exonnum "2"; txlen "1223";
chr8	ENSEMBL_gcm37	exon	75560079	75560151	0.0817156392054389	-	.	gene_id "ENSMUSG00000079011.11"; transcript_id "ENSMUSG00000079011.11_tx_12"; exon_id "chr8_75560079_75560151_-"; exonnum "2"; txlen "695";
chr8	ENSEMBL_gcm37	exon	75560079	75560151	0.0817156392054389	-	.	gene_id "ENSMUSG00000079011.11"; transcript_id "ENSMUSG00000079011.11_tx_14"; exon_id "chr8_75560079_75560151_-"; exonnum "2"; txlen "541";
chr8	ENSEMBL_gcm37	exon	75560079	75560151	0.0817156392054389	-	.	gene_id "ENSMUSG00000079011.11"; transcript_id "ENSMUSG00000079011.11_tx_15"; exon_id "chr8_75560079_75560151_-"; exonnum "2"; txlen "861";
chr8	ENSEMBL_gcm37	exon	75560079	75560151	0.0666296750444348	-	.	gene_id "ENSMUSG00000079011.11"; transcript_id "ENSMUSG00000079011.11_tx_16"; exon_id "chr8_75560079_75560151_-"; exonnum "2"; txlen "634";
chr8	ENSEMBL_gcm37	exon	75560079	75560151	0.0666296750444348	-	.	gene_id "ENSMUSG00000079011.11"; transcript_id "ENSMUSG00000079011.11_tx_17"; exon_id "chr8_75560079_75560151_-"; exonnum "2"; txlen "954";
chr8	ENSEMBL_gcm37	exon	75560079	75560151	0.066467693106165	-	.	gene_id "ENSMUSG00000079011.11"; transcript_id "ENSMUSG00000079011.11_tx_19"; exon_id "chr8_75560079_75560151_-"; exonnum "2"; txlen "975";
chr8	ENSEMBL_gcm37	exon	75560079	75560151	0.154475117559497	-	.	gene_id "ENSMUSG00000079011.11"; transcript_id "ENSMUSG00000079011.11_tx_2"; exon_id "chr8_75560079_75560151_-"; exonnum "2"; txlen "788";
chr8	ENSEMBL_gcm37	exon	75560079	75560151	0.066467693106165	-	.	gene_id "ENSMUSG00000079011.11"; transcript_id "ENSMUSG00000079011.11_tx_20"; exon_id "chr8_75560079_75560151_-"; exonnum "2"; txlen "1141";
chr8	ENSEMBL_gcm37	exon	75560079	75560151	0.0613955362122227	-	.	gene_id "ENSMUSG00000079011.11"; transcript_id "ENSMUSG00000079011.11_tx_23"; exon_id "chr8_75560079_75560151_-"; exonnum "2"; txlen "870";
chr8	ENSEMBL_gcm37	exon	75560079	75560151	0.0613955362122227	-	.	gene_id "ENSMUSG00000079011.11"; transcript_id "ENSMUSG00000079011.11_tx_25"; exon_id "chr8_75560079_75560151_-"; exonnum "2"; txlen "581";
chr8	ENSEMBL_gcm37	exon	75560079	75560151	0.0515437108834307	-	.	gene_id "ENSMUSG00000079011.11"; transcript_id "ENSMUSG00000079011.11_tx_26"; exon_id "chr8_75560079_75560151_-"; exonnum "2"; txlen "716";
chr8	ENSEMBL_gcm37	exon	75560079	75560151	0.0515437108834307	-	.	gene_id "ENSMUSG00000079011.11"; transcript_id "ENSMUSG00000079011.11_tx_27"; exon_id "chr8_75560079_75560151_-"; exonnum "2"; txlen "1036";
chr8	ENSEMBL_gcm37	exon	75560079	75560151	0.0229875924338481	-	.	gene_id "ENSMUSG00000079011.11"; transcript_id "ENSMUSG00000079011.11_tx_29"; exon_id "chr8_75560079_75560151_-"; exonnum "2"; txlen "939";
chr8	ENSEMBL_gcm37	exon	75560079	75560151	0.0229875924338481	-	.	gene_id "ENSMUSG00000079011.11"; transcript_id "ENSMUSG00000079011.11_tx_31"; exon_id "chr8_75560079_75560151_-"; exonnum "2"; txlen "650";
chr8	ENSEMBL_gcm37	exon	75560079	75560151	0.0213456215457161	-	.	gene_id "ENSMUSG00000079011.11"; transcript_id "ENSMUSG00000079011.11_tx_33"; exon_id "chr8_75560079_75560151_-"; exonnum "2"; txlen "1022";
chr8	ENSEMBL_gcm37	exon	75560079	75560151	0.0213456215457161	-	.	gene_id "ENSMUSG00000079011.11"; transcript_id "ENSMUSG00000079011.11_tx_35"; exon_id "chr8_75560079_75560151_-"; exonnum "2"; txlen "733";
chr8	ENSEMBL_gcm37	exon	75560079	75560151	0.013956752549122	-	.	gene_id "ENSMUSG00000079011.11"; transcript_id "ENSMUSG00000079011.11_tx_40"; exon_id "chr8_75560079_75560151_-"; exonnum "2"; txlen "3077";
chr8	ENSEMBL_gcm37	exon	75560079	75560151	0.013956752549122	-	.	gene_id "ENSMUSG00000079011.11"; transcript_id "ENSMUSG00000079011.11_tx_41"; exon_id "chr8_75560079_75560151_-"; exonnum "2"; txlen "3089";
chr8	ENSEMBL_gcm37	exon	75560079	75560151	0.013956752549122	-	.	gene_id "ENSMUSG00000079011.11"; transcript_id "ENSMUSG00000079011.11_tx_44"; exon_id "chr8_75560079_75560151_-"; exonnum "2"; txlen "2788";
chr8	ENSEMBL_gcm37	exon	75560079	75560151	0.013956752549122	-	.	gene_id "ENSMUSG00000079011.11"; transcript_id "ENSMUSG00000079011.11_tx_45"; exon_id "chr8_75560079_75560151_-"; exonnum "2"; txlen "2800";
chr8	ENSEMBL_gcm37	exon	75560079	75560151	0.112307481455244	-	.	gene_id "ENSMUSG00000079011.11"; transcript_id "ENSMUSG00000079011.11_tx_5"; exon_id "chr8_75560079_75560151_-"; exonnum "2"; txlen "882";
chr8	ENSEMBL_gcm37	exon	75560079	75560151	0.0870955978632507	-	.	gene_id "ENSMUSG00000079011.11"; transcript_id "ENSMUSG00000079011.11_tx_9"; exon_id "chr8_75560079_75560151_-"; exonnum "2"; txlen "1057";
chr8	HAVANA	exon	75560362	75560548	0	-	.	gene_id "ENSMUSG00000079011.11"; transcript_id "ENSMUST00000137218.2"; gene_type "lncRNA"; gene_name "Gm11033"; transcript_type "lncRNA"; transcript_name "Gm11033-202"; exon_number 1; exon_id "ENSMUSE00000826198.2"; level 2; transcript_support_level "2"; mgi_id "MGI:3779256"; havana_gene "OTTMUSG00000034030.1"; havana_transcript "OTTMUST00000085910.1";
chr8	ENSEMBL_gcm37	exon	75560362	75560548	0.0825116190283428	-	.	gene_id "ENSMUSG00000079011.11"; transcript_id "ENSMUSG00000079011.11_tx_10"; exon_id "chr8_75560362_75560548_-"; exonnum "1"; txlen "1048";
chr8	ENSEMBL_gcm37	exon	75560362	75560548	0.0825116190283428	-	.	gene_id "ENSMUSG00000079011.11"; transcript_id "ENSMUSG00000079011.11_tx_11"; exon_id "chr8_75560362_75560548_-"; exonnum "1"; txlen "1223";
chr8	ENSEMBL_gcm37	exon	75560362	75560548	0.0817156392054389	-	.	gene_id "ENSMUSG00000079011.11"; transcript_id "ENSMUSG00000079011.11_tx_12"; exon_id "chr8_75560362_75560548_-"; exonnum "1"; txlen "695";
chr8	ENSEMBL_gcm37	exon	75560362	75560548	0.0817156392054389	-	.	gene_id "ENSMUSG00000079011.11"; transcript_id "ENSMUSG00000079011.11_tx_13"; exon_id "chr8_75560362_75560548_-"; exonnum "1"; txlen "622";
chr8	ENSEMBL_gcm37	exon	75560362	75560548	0.0817156392054389	-	.	gene_id "ENSMUSG00000079011.11"; transcript_id "ENSMUSG00000079011.11_tx_14"; exon_id "chr8_75560362_75560548_-"; exonnum "1"; txlen "541";
chr8	ENSEMBL_gcm37	exon	75560362	75560548	0.0817156392054389	-	.	gene_id "ENSMUSG00000079011.11"; transcript_id "ENSMUSG00000079011.11_tx_15"; exon_id "chr8_75560362_75560548_-"; exonnum "1"; txlen "861";
chr8	ENSEMBL_gcm37	exon	75560362	75560548	0.0666296750444348	-	.	gene_id "ENSMUSG00000079011.11"; transcript_id "ENSMUSG00000079011.11_tx_16"; exon_id "chr8_75560362_75560548_-"; exonnum "1"; txlen "634";
chr8	ENSEMBL_gcm37	exon	75560362	75560548	0.0666296750444348	-	.	gene_id "ENSMUSG00000079011.11"; transcript_id "ENSMUSG00000079011.11_tx_17"; exon_id "chr8_75560362_75560548_-"; exonnum "1"; txlen "954";
chr8	ENSEMBL_gcm37	exon	75560362	75560548	0.066467693106165	-	.	gene_id "ENSMUSG00000079011.11"; transcript_id "ENSMUSG00000079011.11_tx_18"; exon_id "chr8_75560362_75560548_-"; exonnum "1"; txlen "809";
chr8	ENSEMBL_gcm37	exon	75560362	75560548	0.066467693106165	-	.	gene_id "ENSMUSG00000079011.11"; transcript_id "ENSMUSG00000079011.11_tx_19"; exon_id "chr8_75560362_75560548_-"; exonnum "1"; txlen "975";
chr8	ENSEMBL_gcm37	exon	75560362	75560548	0.154475117559497	-	.	gene_id "ENSMUSG00000079011.11"; transcript_id "ENSMUSG00000079011.11_tx_2"; exon_id "chr8_75560362_75560548_-"; exonnum "1"; txlen "788";
chr8	ENSEMBL_gcm37	exon	75560362	75560548	0.066467693106165	-	.	gene_id "ENSMUSG00000079011.11"; transcript_id "ENSMUSG00000079011.11_tx_20"; exon_id "chr8_75560362_75560548_-"; exonnum "1"; txlen "1141";
chr8	ENSEMBL_gcm37	exon	75560362	75560548	0.066467693106165	-	.	gene_id "ENSMUSG00000079011.11"; transcript_id "ENSMUSG00000079011.11_tx_21"; exon_id "chr8_75560362_75560548_-"; exonnum "1"; txlen "902";
chr8	ENSEMBL_gcm37	exon	75560362	75560548	0.066467693106165	-	.	gene_id "ENSMUSG00000079011.11"; transcript_id "ENSMUSG00000079011.11_tx_22"; exon_id "chr8_75560362_75560548_-"; exonnum "1"; txlen "984";
chr8	ENSEMBL_gcm37	exon	75560362	75560548	0.0613955362122227	-	.	gene_id "ENSMUSG00000079011.11"; transcript_id "ENSMUSG00000079011.11_tx_23"; exon_id "chr8_75560362_75560548_-"; exonnum "1"; txlen "870";
chr8	ENSEMBL_gcm37	exon	75560362	75560548	0.0613955362122227	-	.	gene_id "ENSMUSG00000079011.11"; transcript_id "ENSMUSG00000079011.11_tx_24"; exon_id "chr8_75560362_75560548_-"; exonnum "1"; txlen "797";
chr8	ENSEMBL_gcm37	exon	75560362	75560548	0.0613955362122227	-	.	gene_id "ENSMUSG00000079011.11"; transcript_id "ENSMUSG00000079011.11_tx_25"; exon_id "chr8_75560362_75560548_-"; exonnum "1"; txlen "581";
chr8	ENSEMBL_gcm37	exon	75560362	75560548	0.0515437108834307	-	.	gene_id "ENSMUSG00000079011.11"; transcript_id "ENSMUSG00000079011.11_tx_26"; exon_id "chr8_75560362_75560548_-"; exonnum "1"; txlen "716";
chr8	ENSEMBL_gcm37	exon	75560362	75560548	0.0515437108834307	-	.	gene_id "ENSMUSG00000079011.11"; transcript_id "ENSMUSG00000079011.11_tx_27"; exon_id "chr8_75560362_75560548_-"; exonnum "1"; txlen "1036";
chr8	ENSEMBL_gcm37	exon	75560362	75560548	0.0229875924338481	-	.	gene_id "ENSMUSG00000079011.11"; transcript_id "ENSMUSG00000079011.11_tx_29"; exon_id "chr8_75560362_75560548_-"; exonnum "1"; txlen "939";
chr8	ENSEMBL_gcm37	exon	75560362	75560548	0.0229875924338481	-	.	gene_id "ENSMUSG00000079011.11"; transcript_id "ENSMUSG00000079011.11_tx_30"; exon_id "chr8_75560362_75560548_-"; exonnum "1"; txlen "866";
chr8	ENSEMBL_gcm37	exon	75560362	75560548	0.0229875924338481	-	.	gene_id "ENSMUSG00000079011.11"; transcript_id "ENSMUSG00000079011.11_tx_31"; exon_id "chr8_75560362_75560548_-"; exonnum "1"; txlen "650";
chr8	ENSEMBL_gcm37	exon	75560362	75560548	0.0213456215457161	-	.	gene_id "ENSMUSG00000079011.11"; transcript_id "ENSMUSG00000079011.11_tx_33"; exon_id "chr8_75560362_75560548_-"; exonnum "1"; txlen "1022";
chr8	ENSEMBL_gcm37	exon	75560362	75560548	0.0213456215457161	-	.	gene_id "ENSMUSG00000079011.11"; transcript_id "ENSMUSG00000079011.11_tx_34"; exon_id "chr8_75560362_75560548_-"; exonnum "1"; txlen "949";
chr8	ENSEMBL_gcm37	exon	75560362	75560548	0.0213456215457161	-	.	gene_id "ENSMUSG00000079011.11"; transcript_id "ENSMUSG00000079011.11_tx_35"; exon_id "chr8_75560362_75560548_-"; exonnum "1"; txlen "733";
chr8	ENSEMBL_gcm37	exon	75560362	75560548	0.0213456215457161	-	.	gene_id "ENSMUSG00000079011.11"; transcript_id "ENSMUSG00000079011.11_tx_36"; exon_id "chr8_75560362_75560548_-"; exonnum "1"; txlen "567";
chr8	ENSEMBL_gcm37	exon	75560362	75560548	0.154475117559497	-	.	gene_id "ENSMUSG00000079011.11"; transcript_id "ENSMUSG00000079011.11_tx_4"; exon_id "chr8_75560362_75560548_-"; exonnum "1"; txlen "715";
chr8	ENSEMBL_gcm37	exon	75560362	75560548	0.013956752549122	-	.	gene_id "ENSMUSG00000079011.11"; transcript_id "ENSMUSG00000079011.11_tx_40"; exon_id "chr8_75560362_75560548_-"; exonnum "1"; txlen "3077";
chr8	ENSEMBL_gcm37	exon	75560362	75560548	0.013956752549122	-	.	gene_id "ENSMUSG00000079011.11"; transcript_id "ENSMUSG00000079011.11_tx_41"; exon_id "chr8_75560362_75560548_-"; exonnum "1"; txlen "3089";
chr8	ENSEMBL_gcm37	exon	75560362	75560548	0.013956752549122	-	.	gene_id "ENSMUSG00000079011.11"; transcript_id "ENSMUSG00000079011.11_tx_42"; exon_id "chr8_75560362_75560548_-"; exonnum "1"; txlen "3004";
chr8	ENSEMBL_gcm37	exon	75560362	75560548	0.013956752549122	-	.	gene_id "ENSMUSG00000079011.11"; transcript_id "ENSMUSG00000079011.11_tx_43"; exon_id "chr8_75560362_75560548_-"; exonnum "1"; txlen "3016";
chr8	ENSEMBL_gcm37	exon	75560362	75560548	0.013956752549122	-	.	gene_id "ENSMUSG00000079011.11"; transcript_id "ENSMUSG00000079011.11_tx_44"; exon_id "chr8_75560362_75560548_-"; exonnum "1"; txlen "2788";
chr8	ENSEMBL_gcm37	exon	75560362	75560548	0.013956752549122	-	.	gene_id "ENSMUSG00000079011.11"; transcript_id "ENSMUSG00000079011.11_tx_45"; exon_id "chr8_75560362_75560548_-"; exonnum "1"; txlen "2800";
chr8	ENSEMBL_gcm37	exon	75560362	75560548	0.112307481455244	-	.	gene_id "ENSMUSG00000079011.11"; transcript_id "ENSMUSG00000079011.11_tx_5"; exon_id "chr8_75560362_75560548_-"; exonnum "1"; txlen "882";
chr8	ENSEMBL_gcm37	exon	75560362	75560548	0.0870955978632507	-	.	gene_id "ENSMUSG00000079011.11"; transcript_id "ENSMUSG00000079011.11_tx_9"; exon_id "chr8_75560362_75560548_-"; exonnum "1"; txlen "1057";
chr8	HAVANA	exon	75560476	75560565	0	-	.	gene_id "ENSMUSG00000079011.11"; transcript_id "ENSMUST00000156185.2"; gene_type "lncRNA"; gene_name "Gm11033"; transcript_type "lncRNA"; transcript_name "Gm11033-203"; exon_number 1; exon_id "ENSMUSE00000682171.2"; level 2; transcript_support_level "1"; mgi_id "MGI:3779256"; tag "basic"; havana_gene "OTTMUSG00000034030.1"; havana_transcript "OTTMUST00000085911.1";
chr8	HAVANA	exon	75560480	75560575	0	-	.	gene_id "ENSMUSG00000079011.11"; transcript_id "ENSMUST00000127757.8"; gene_type "lncRNA"; gene_name "Gm11033"; transcript_type "lncRNA"; transcript_name "Gm11033-201"; exon_number 1; exon_id "ENSMUSE00000818557.2"; level 2; transcript_support_level "1"; mgi_id "MGI:3779256"; tag "basic"; tag "Ensembl_canonical"; tag "GENCODE_Primary"; havana_gene "OTTMUSG00000034030.1"; havana_transcript "OTTMUST00000085907.1";
chr8	HAVANA	exon	75560480	75560591	0	-	.	gene_id "ENSMUSG00000079011.11"; transcript_id "ENSMUST00000374114.1"; gene_type "lncRNA"; gene_name "Gm11033"; transcript_type "lncRNA"; transcript_name "Gm11033-204"; exon_number 1; exon_id "ENSMUSE00001735976.1"; level 2; mgi_id "MGI:3779256"; tag "basic"; tag "TAGENE"; havana_gene "OTTMUSG00000034030.1";
chr8	HAVANA	exon	75569237	75569374	0	-	.	gene_id "ENSMUSG00000079011.11"; transcript_id "ENSMUST00000374116.1"; gene_type "lncRNA"; gene_name "Gm11033"; transcript_type "lncRNA"; transcript_name "Gm11033-206"; exon_number 1; exon_id "ENSMUSE00001735974.1"; level 2; mgi_id "MGI:3779256"; tag "TAGENE"; havana_gene "OTTMUSG00000034030.1";
chr8	HAVANA	exon	75583248	75583378	0	-	.	gene_id "ENSMUSG00000079011.11"; transcript_id "ENSMUST00000374115.1"; gene_type "lncRNA"; gene_name "Gm11033"; transcript_type "lncRNA"; transcript_name "Gm11033-205"; exon_number 1; exon_id "ENSMUSE00001735973.1"; level 2; mgi_id "MGI:3779256"; tag "TAGENE"; havana_gene "OTTMUSG00000034030.1";
chr8	HAVANA	exon	75644157	75644799	0	-	.	gene_id "ENSMUSG00000124868.1"; transcript_id "ENSMUST00000266410.1"; gene_type "lncRNA"; gene_name "ENSMUSG00000124868"; transcript_type "lncRNA"; transcript_name "ENSMUST00000266410"; exon_number 2; exon_id "ENSMUSE00001528874.1"; level 2; tag "basic"; tag "Ensembl_canonical"; tag "GENCODE_Primary"; tag "TAGENE";
chr8	HAVANA	gene	75644157	75658527	0	-	.	gene_id "ENSMUSG00000124868.1"; gene_type "lncRNA"; gene_name "ENSMUSG00000124868"; level 2;
chr8	HAVANA	transcript	75644157	75658527	0	-	.	gene_id "ENSMUSG00000124868.1"; transcript_id "ENSMUST00000266410.1"; gene_type "lncRNA"; gene_name "ENSMUSG00000124868"; transcript_type "lncRNA"; transcript_name "ENSMUST00000266410"; level 2; tag "basic"; tag "Ensembl_canonical"; tag "GENCODE_Primary"; tag "TAGENE";
chr8	HAVANA	exon	75644329	75644799	0	-	.	gene_id "ENSMUSG00000124868.1"; transcript_id "ENSMUST00000266411.1"; gene_type "lncRNA"; gene_name "ENSMUSG00000124868"; transcript_type "lncRNA"; transcript_name "ENSMUST00000266411"; exon_number 2; exon_id "ENSMUSE00001528873.1"; level 2; tag "basic"; tag "TAGENE";
chr8	HAVANA	transcript	75644329	75650073	0	-	.	gene_id "ENSMUSG00000124868.1"; transcript_id "ENSMUST00000266411.1"; gene_type "lncRNA"; gene_name "ENSMUSG00000124868"; transcript_type "lncRNA"; transcript_name "ENSMUST00000266411"; level 2; tag "basic"; tag "TAGENE";
chr8	HAVANA	exon	75644552	75644799	0	-	.	gene_id "ENSMUSG00000124868.1"; transcript_id "ENSMUST00000266414.1"; gene_type "lncRNA"; gene_name "ENSMUSG00000124868"; transcript_type "lncRNA"; transcript_name "ENSMUST00000266414"; exon_number 2; exon_id "ENSMUSE00001528875.1"; level 2; tag "TAGENE";
chr8	HAVANA	transcript	75644552	75645780	0	-	.	gene_id "ENSMUSG00000124868.1"; transcript_id "ENSMUST00000266414.1"; gene_type "lncRNA"; gene_name "ENSMUSG00000124868"; transcript_type "lncRNA"; transcript_name "ENSMUST00000266414"; level 2; tag "TAGENE";
chr8	HAVANA	exon	75644558	75644799	0	-	.	gene_id "ENSMUSG00000124868.1"; transcript_id "ENSMUST00000266413.1"; gene_type "lncRNA"; gene_name "ENSMUSG00000124868"; transcript_type "lncRNA"; transcript_name "ENSMUST00000266413"; exon_number 2; exon_id "ENSMUSE00001528878.1"; level 2; tag "TAGENE";
chr8	HAVANA	exon	75644558	75644799	0	-	.	gene_id "ENSMUSG00000124868.1"; transcript_id "ENSMUST00000266412.1"; gene_type "lncRNA"; gene_name "ENSMUSG00000124868"; transcript_type "lncRNA"; transcript_name "ENSMUST00000266412"; exon_number 2; exon_id "ENSMUSE00001528878.1"; level 2; tag "TAGENE";
chr8	HAVANA	transcript	75644558	75647718	0	-	.	gene_id "ENSMUSG00000124868.1"; transcript_id "ENSMUST00000266413.1"; gene_type "lncRNA"; gene_name "ENSMUSG00000124868"; transcript_type "lncRNA"; transcript_name "ENSMUST00000266413"; level 2; tag "TAGENE";
chr8	HAVANA	transcript	75644558	75647768	0	-	.	gene_id "ENSMUSG00000124868.1"; transcript_id "ENSMUST00000266412.1"; gene_type "lncRNA"; gene_name "ENSMUSG00000124868"; transcript_type "lncRNA"; transcript_name "ENSMUST00000266412"; level 2; tag "TAGENE";
chr8	HAVANA	exon	75645698	75645780	0	-	.	gene_id "ENSMUSG00000124868.1"; transcript_id "ENSMUST00000266414.1"; gene_type "lncRNA"; gene_name "ENSMUSG00000124868"; transcript_type "lncRNA"; transcript_name "ENSMUST00000266414"; exon_number 1; exon_id "ENSMUSE00001528880.1"; level 2; tag "TAGENE";
chr8	HAVANA	exon	75647481	75647718	0	-	.	gene_id "ENSMUSG00000124868.1"; transcript_id "ENSMUST00000266413.1"; gene_type "lncRNA"; gene_name "ENSMUSG00000124868"; transcript_type "lncRNA"; transcript_name "ENSMUST00000266413"; exon_number 1; exon_id "ENSMUSE00001528877.1"; level 2; tag "TAGENE";
chr8	HAVANA	exon	75647715	75647768	0	-	.	gene_id "ENSMUSG00000124868.1"; transcript_id "ENSMUST00000266412.1"; gene_type "lncRNA"; gene_name "ENSMUSG00000124868"; transcript_type "lncRNA"; transcript_name "ENSMUST00000266412"; exon_number 1; exon_id "ENSMUSE00001528876.1"; level 2; tag "TAGENE";
chr8	HAVANA	exon	75649923	75650073	0	-	.	gene_id "ENSMUSG00000124868.1"; transcript_id "ENSMUST00000266411.1"; gene_type "lncRNA"; gene_name "ENSMUSG00000124868"; transcript_type "lncRNA"; transcript_name "ENSMUST00000266411"; exon_number 1; exon_id "ENSMUSE00001528879.1"; level 2; tag "basic"; tag "TAGENE";
chr8	HAVANA	exon	75658342	75658527	0	-	.	gene_id "ENSMUSG00000124868.1"; transcript_id "ENSMUST00000266410.1"; gene_type "lncRNA"; gene_name "ENSMUSG00000124868"; transcript_type "lncRNA"; transcript_name "ENSMUST00000266410"; exon_number 1; exon_id "ENSMUSE00001528881.1"; level 2; tag "basic"; tag "Ensembl_canonical"; tag "GENCODE_Primary"; tag "TAGENE";
chr8	sragcm37_es	exon	75663529	75663745	0.0443332139795641	-	.	gene_id "sragcm37_gene_40536"; transcript_id "sragcm37_gene_40536_tx_5"; exon_id "chr8_75663529_75663745_-"; exonnum "3"; txlen "589";
chr8	sragcm37_mid	exon	75665687	75665919	0.255363411247306	-	.	gene_id "sragcm37_gene_40536"; transcript_id "sragcm37_gene_40536_tx_2"; exon_id "chr8_75665687_75665919_-"; exonnum "5"; txlen "723";
chr8	sragcm37_mid	exon	75665687	75665919	0.128939290943151	-	.	gene_id "sragcm37_gene_40536"; transcript_id "sragcm37_gene_40536_tx_3"; exon_id "chr8_75665687_75665919_-"; exonnum "4"; txlen "559";
chr8	sragcm37_mid	exon	75665687	75665919	0.0579864514622705	-	.	gene_id "sragcm37_gene_40536"; transcript_id "sragcm37_gene_40536_tx_4"; exon_id "chr8_75665687_75665919_-"; exonnum "5"; txlen "788";
chr8	sragcm37_mid	exon	75665687	75665919	0.0443332139795641	-	.	gene_id "sragcm37_gene_40536"; transcript_id "sragcm37_gene_40536_tx_5"; exon_id "chr8_75665687_75665919_-"; exonnum "2"; txlen "589";
chr8	sragcm37_mid	exon	75665687	75665919	0.032577480744511	-	.	gene_id "sragcm37_gene_40536"; transcript_id "sragcm37_gene_40536_tx_6"; exon_id "chr8_75665687_75665919_-"; exonnum "4"; txlen "591";
chr8	sragcm37_mid	exon	75665687	75665919	0.026762977597971	-	.	gene_id "sragcm37_gene_40536"; transcript_id "sragcm37_gene_40536_tx_7"; exon_id "chr8_75665687_75665919_-"; exonnum "5"; txlen "701";
chr8	sragcm37_mid	exon	75665687	75665919	0.0208240380288778	-	.	gene_id "sragcm37_gene_40536"; transcript_id "sragcm37_gene_40536_tx_8"; exon_id "chr8_75665687_75665919_-"; exonnum "4"; txlen "650";
chr8	sragcm37_mid	exon	75679746	75679884	0.255363411247306	-	.	gene_id "sragcm37_gene_40536"; transcript_id "sragcm37_gene_40536_tx_2"; exon_id "chr8_75679746_75679884_-"; exonnum "4"; txlen "723";
chr8	sragcm37_mid	exon	75679746	75679884	0.128939290943151	-	.	gene_id "sragcm37_gene_40536"; transcript_id "sragcm37_gene_40536_tx_3"; exon_id "chr8_75679746_75679884_-"; exonnum "3"; txlen "559";
chr8	sragcm37_mid	exon	75679746	75679884	0.0579864514622705	-	.	gene_id "sragcm37_gene_40536"; transcript_id "sragcm37_gene_40536_tx_4"; exon_id "chr8_75679746_75679884_-"; exonnum "4"; txlen "788";
chr8	sragcm37_mid	exon	75679746	75679884	0.0443332139795641	-	.	gene_id "sragcm37_gene_40536"; transcript_id "sragcm37_gene_40536_tx_5"; exon_id "chr8_75679746_75679884_-"; exonnum "1"; txlen "589";
chr8	sragcm37_mid	exon	75679746	75679884	0.032577480744511	-	.	gene_id "sragcm37_gene_40536"; transcript_id "sragcm37_gene_40536_tx_6"; exon_id "chr8_75679746_75679884_-"; exonnum "3"; txlen "591";
chr8	sragcm37_mid	exon	75679746	75679884	0.026762977597971	-	.	gene_id "sragcm37_gene_40536"; transcript_id "sragcm37_gene_40536_tx_7"; exon_id "chr8_75679746_75679884_-"; exonnum "4"; txlen "701";
chr8	sragcm37_mid	exon	75679746	75679884	0.0208240380288778	-	.	gene_id "sragcm37_gene_40536"; transcript_id "sragcm37_gene_40536_tx_8"; exon_id "chr8_75679746_75679884_-"; exonnum "3"; txlen "650";
chr8	sragcm37_mid	exon	75681122	75681192	0.255363411247306	-	.	gene_id "sragcm37_gene_40536"; transcript_id "sragcm37_gene_40536_tx_2"; exon_id "chr8_75681122_75681192_-"; exonnum "3"; txlen "723";
chr8	sragcm37_mid	exon	75681122	75681192	0.128939290943151	-	.	gene_id "sragcm37_gene_40536"; transcript_id "sragcm37_gene_40536_tx_3"; exon_id "chr8_75681122_75681192_-"; exonnum "2"; txlen "559";
chr8	sragcm37_mid	exon	75681122	75681192	0.0579864514622705	-	.	gene_id "sragcm37_gene_40536"; transcript_id "sragcm37_gene_40536_tx_4"; exon_id "chr8_75681122_75681192_-"; exonnum "3"; txlen "788";
chr8	sragcm37_mid	exon	75681122	75681192	0.032577480744511	-	.	gene_id "sragcm37_gene_40536"; transcript_id "sragcm37_gene_40536_tx_6"; exon_id "chr8_75681122_75681192_-"; exonnum "2"; txlen "591";
chr8	sragcm37_mid	exon	75681122	75681192	0.026762977597971	-	.	gene_id "sragcm37_gene_40536"; transcript_id "sragcm37_gene_40536_tx_7"; exon_id "chr8_75681122_75681192_-"; exonnum "3"; txlen "701";
chr8	sragcm37_mid	exon	75681122	75681192	0.0208240380288778	-	.	gene_id "sragcm37_gene_40536"; transcript_id "sragcm37_gene_40536_tx_8"; exon_id "chr8_75681122_75681192_-"; exonnum "2"; txlen "650";
chr8	sragcm37_mid	exon	75688227	75688368	0.0579864514622705	-	.	gene_id "sragcm37_gene_40536"; transcript_id "sragcm37_gene_40536_tx_4"; exon_id "chr8_75688227_75688368_-"; exonnum "2"; txlen "788";
chr8	sragcm37_mid	exon	75688227	75688368	0.026762977597971	-	.	gene_id "sragcm37_gene_40536"; transcript_id "sragcm37_gene_40536_tx_7"; exon_id "chr8_75688227_75688368_-"; exonnum "2"; txlen "701";
chr8	sragcm37_ss	exon	75689078	75689280	0.0579864514622705	-	.	gene_id "sragcm37_gene_40536"; transcript_id "sragcm37_gene_40536_tx_4"; exon_id "chr8_75689078_75689280_-"; exonnum "1"; txlen "788";
chr8	sragcm37_mid	exon	75694296	75694427	0.255363411247306	-	.	gene_id "sragcm37_gene_40536"; transcript_id "sragcm37_gene_40536_tx_2"; exon_id "chr8_75694296_75694427_-"; exonnum "2"; txlen "723";
chr8	sragcm37_ss	exon	75696738	75696885	0.255363411247306	-	.	gene_id "sragcm37_gene_40536"; transcript_id "sragcm37_gene_40536_tx_2"; exon_id "chr8_75696738_75696885_-"; exonnum "1"; txlen "723";
chr8	sragcm37_ss	exon	75696738	75696885	0.032577480744511	-	.	gene_id "sragcm37_gene_40536"; transcript_id "sragcm37_gene_40536_tx_6"; exon_id "chr8_75696738_75696885_-"; exonnum "1"; txlen "591";
chr8	sragcm37_ss	exon	75700514	75700629	0.128939290943151	-	.	gene_id "sragcm37_gene_40536"; transcript_id "sragcm37_gene_40536_tx_3"; exon_id "chr8_75700514_75700629_-"; exonnum "1"; txlen "559";
chr8	sragcm37_ss	exon	75700514	75700629	0.026762977597971	-	.	gene_id "sragcm37_gene_40536"; transcript_id "sragcm37_gene_40536_tx_7"; exon_id "chr8_75700514_75700629_-"; exonnum "1"; txlen "701";
chr8	sragcm37_ss	exon	75707125	75707331	0.0208240380288778	-	.	gene_id "sragcm37_gene_40536"; transcript_id "sragcm37_gene_40536_tx_8"; exon_id "chr8_75707125_75707331_-"; exonnum "1"; txlen "650";
chr8	HAVANA	exon	75735942	75736091	0	-	.	gene_id "ENSMUSG00000110593.3"; transcript_id "ENSMUST00000290823.1"; gene_type "lncRNA"; gene_name "Gm45822"; transcript_type "lncRNA"; transcript_name "Gm45822-202"; exon_number 3; exon_id "ENSMUSE00001575707.1"; level 2; mgi_id "MGI:5804937"; tag "TAGENE"; havana_gene "OTTMUSG00000062023.1";
chr8	HAVANA	transcript	75735942	75760179	0	-	.	gene_id "ENSMUSG00000110593.3"; transcript_id "ENSMUST00000290823.1"; gene_type "lncRNA"; gene_name "Gm45822"; transcript_type "lncRNA"; transcript_name "Gm45822-202"; level 2; mgi_id "MGI:5804937"; tag "TAGENE"; havana_gene "OTTMUSG00000062023.1";
chr8	HAVANA	gene	75735942	75761042	0	-	.	gene_id "ENSMUSG00000110593.3"; gene_type "lncRNA"; gene_name "Gm45822"; level 2; mgi_id "MGI:5804937"; havana_gene "OTTMUSG00000062023.1";
chr8	HAVANA	exon	75735948	75736091	0	-	.	gene_id "ENSMUSG00000110593.3"; transcript_id "ENSMUST00000212231.3"; gene_type "lncRNA"; gene_name "Gm45822"; transcript_type "lncRNA"; transcript_name "Gm45822-201"; exon_number 3; exon_id "ENSMUSE00001575716.1"; level 2; transcript_support_level "3"; mgi_id "MGI:5804937"; tag "Ensembl_canonical"; tag "GENCODE_Primary"; tag "TAGENE"; havana_gene "OTTMUSG00000062023.1"; havana_transcript "OTTMUST00000151422.1";
chr8	HAVANA	transcript	75735948	75760600	0	-	.	gene_id "ENSMUSG00000110593.3"; transcript_id "ENSMUST00000212231.3"; gene_type "lncRNA"; gene_name "Gm45822"; transcript_type "lncRNA"; transcript_name "Gm45822-201"; level 2; transcript_support_level "3"; mgi_id "MGI:5804937"; tag "Ensembl_canonical"; tag "GENCODE_Primary"; tag "TAGENE"; havana_gene "OTTMUSG00000062023.1"; havana_transcript "OTTMUST00000151422.1";
chr8	HAVANA	exon	75746116	75746516	0	-	.	gene_id "ENSMUSG00000110593.3"; transcript_id "ENSMUST00000290826.1"; gene_type "lncRNA"; gene_name "Gm45822"; transcript_type "lncRNA"; transcript_name "Gm45822-205"; exon_number 3; exon_id "ENSMUSE00001575706.1"; level 2; mgi_id "MGI:5804937"; tag "basic"; tag "TAGENE"; havana_gene "OTTMUSG00000062023.1";
chr8	HAVANA	transcript	75746116	75760179	0	-	.	gene_id "ENSMUSG00000110593.3"; transcript_id "ENSMUST00000290826.1"; gene_type "lncRNA"; gene_name "Gm45822"; transcript_type "lncRNA"; transcript_name "Gm45822-205"; level 2; mgi_id "MGI:5804937"; tag "basic"; tag "TAGENE"; havana_gene "OTTMUSG00000062023.1";
chr8	HAVANA	exon	75746123	75746516	0	-	.	gene_id "ENSMUSG00000110593.3"; transcript_id "ENSMUST00000290825.1"; gene_type "lncRNA"; gene_name "Gm45822"; transcript_type "lncRNA"; transcript_name "Gm45822-204"; exon_number 3; exon_id "ENSMUSE00001575711.1"; level 2; mgi_id "MGI:5804937"; tag "basic"; tag "TAGENE"; havana_gene "OTTMUSG00000062023.1";
chr8	HAVANA	transcript	75746123	75760599	0	-	.	gene_id "ENSMUSG00000110593.3"; transcript_id "ENSMUST00000290825.1"; gene_type "lncRNA"; gene_name "Gm45822"; transcript_type "lncRNA"; transcript_name "Gm45822-204"; level 2; mgi_id "MGI:5804937"; tag "basic"; tag "TAGENE"; havana_gene "OTTMUSG00000062023.1";
chr8	HAVANA	exon	75746132	75746516	0	-	.	gene_id "ENSMUSG00000110593.3"; transcript_id "ENSMUST00000290824.1"; gene_type "lncRNA"; gene_name "Gm45822"; transcript_type "lncRNA"; transcript_name "Gm45822-203"; exon_number 3; exon_id "ENSMUSE00001575712.1"; level 2; mgi_id "MGI:5804937"; tag "basic"; tag "TAGENE"; havana_gene "OTTMUSG00000062023.1";
chr8	HAVANA	transcript	75746132	75760872	0	-	.	gene_id "ENSMUSG00000110593.3"; transcript_id "ENSMUST00000290824.1"; gene_type "lncRNA"; gene_name "Gm45822"; transcript_type "lncRNA"; transcript_name "Gm45822-203"; level 2; mgi_id "MGI:5804937"; tag "basic"; tag "TAGENE"; havana_gene "OTTMUSG00000062023.1";
chr8	HAVANA	exon	75749161	75749267	0	-	.	gene_id "ENSMUSG00000110593.3"; transcript_id "ENSMUST00000290829.1"; gene_type "lncRNA"; gene_name "Gm45822"; transcript_type "lncRNA"; transcript_name "Gm45822-208"; exon_number 3; exon_id "ENSMUSE00001575713.1"; level 2; mgi_id "MGI:5804937"; tag "TAGENE"; havana_gene "OTTMUSG00000062023.1";
chr8	HAVANA	exon	75749161	75749267	0	-	.	gene_id "ENSMUSG00000110593.3"; transcript_id "ENSMUST00000290828.1"; gene_type "lncRNA"; gene_name "Gm45822"; transcript_type "lncRNA"; transcript_name "Gm45822-207"; exon_number 3; exon_id "ENSMUSE00001575713.1"; level 2; mgi_id "MGI:5804937"; tag "TAGENE"; havana_gene "OTTMUSG00000062023.1";
chr8	HAVANA	exon	75749161	75749267	0	-	.	gene_id "ENSMUSG00000110593.3"; transcript_id "ENSMUST00000290827.1"; gene_type "lncRNA"; gene_name "Gm45822"; transcript_type "lncRNA"; transcript_name "Gm45822-206"; exon_number 3; exon_id "ENSMUSE00001575713.1"; level 2; mgi_id "MGI:5804937"; tag "TAGENE"; havana_gene "OTTMUSG00000062023.1";
chr8	HAVANA	transcript	75749161	75760225	0	-	.	gene_id "ENSMUSG00000110593.3"; transcript_id "ENSMUST00000290829.1"; gene_type "lncRNA"; gene_name "Gm45822"; transcript_type "lncRNA"; transcript_name "Gm45822-208"; level 2; mgi_id "MGI:5804937"; tag "TAGENE"; havana_gene "OTTMUSG00000062023.1";
chr8	HAVANA	transcript	75749161	75760613	0	-	.	gene_id "ENSMUSG00000110593.3"; transcript_id "ENSMUST00000290828.1"; gene_type "lncRNA"; gene_name "Gm45822"; transcript_type "lncRNA"; transcript_name "Gm45822-207"; level 2; mgi_id "MGI:5804937"; tag "TAGENE"; havana_gene "OTTMUSG00000062023.1";
chr8	HAVANA	transcript	75749161	75760871	0	-	.	gene_id "ENSMUSG00000110593.3"; transcript_id "ENSMUST00000290827.1"; gene_type "lncRNA"; gene_name "Gm45822"; transcript_type "lncRNA"; transcript_name "Gm45822-206"; level 2; mgi_id "MGI:5804937"; tag "TAGENE"; havana_gene "OTTMUSG00000062023.1";
chr8	HAVANA	exon	75750695	75750780	0	-	.	gene_id "ENSMUSG00000110593.3"; transcript_id "ENSMUST00000290823.1"; gene_type "lncRNA"; gene_name "Gm45822"; transcript_type "lncRNA"; transcript_name "Gm45822-202"; exon_number 2; exon_id "ENSMUSE00001575705.1"; level 2; mgi_id "MGI:5804937"; tag "TAGENE"; havana_gene "OTTMUSG00000062023.1";
chr8	HAVANA	exon	75750695	75750780	0	-	.	gene_id "ENSMUSG00000110593.3"; transcript_id "ENSMUST00000212231.3"; gene_type "lncRNA"; gene_name "Gm45822"; transcript_type "lncRNA"; transcript_name "Gm45822-201"; exon_number 2; exon_id "ENSMUSE00001575705.1"; level 2; transcript_support_level "3"; mgi_id "MGI:5804937"; tag "Ensembl_canonical"; tag "GENCODE_Primary"; tag "TAGENE"; havana_gene "OTTMUSG00000062023.1"; havana_transcript "OTTMUST00000151422.1";
chr8	HAVANA	exon	75750695	75750780	0	-	.	gene_id "ENSMUSG00000110593.3"; transcript_id "ENSMUST00000290826.1"; gene_type "lncRNA"; gene_name "Gm45822"; transcript_type "lncRNA"; transcript_name "Gm45822-205"; exon_number 2; exon_id "ENSMUSE00001575705.1"; level 2; mgi_id "MGI:5804937"; tag "basic"; tag "TAGENE"; havana_gene "OTTMUSG00000062023.1";
chr8	HAVANA	exon	75750695	75750780	0	-	.	gene_id "ENSMUSG00000110593.3"; transcript_id "ENSMUST00000290825.1"; gene_type "lncRNA"; gene_name "Gm45822"; transcript_type "lncRNA"; transcript_name "Gm45822-204"; exon_number 2; exon_id "ENSMUSE00001575705.1"; level 2; mgi_id "MGI:5804937"; tag "basic"; tag "TAGENE"; havana_gene "OTTMUSG00000062023.1";
chr8	HAVANA	exon	75750695	75750780	0	-	.	gene_id "ENSMUSG00000110593.3"; transcript_id "ENSMUST00000290824.1"; gene_type "lncRNA"; gene_name "Gm45822"; transcript_type "lncRNA"; transcript_name "Gm45822-203"; exon_number 2; exon_id "ENSMUSE00001575705.1"; level 2; mgi_id "MGI:5804937"; tag "basic"; tag "TAGENE"; havana_gene "OTTMUSG00000062023.1";
chr8	HAVANA	exon	75750695	75750780	0	-	.	gene_id "ENSMUSG00000110593.3"; transcript_id "ENSMUST00000290829.1"; gene_type "lncRNA"; gene_name "Gm45822"; transcript_type "lncRNA"; transcript_name "Gm45822-208"; exon_number 2; exon_id "ENSMUSE00001575705.1"; level 2; mgi_id "MGI:5804937"; tag "TAGENE"; havana_gene "OTTMUSG00000062023.1";
chr8	HAVANA	exon	75750695	75750780	0	-	.	gene_id "ENSMUSG00000110593.3"; transcript_id "ENSMUST00000290828.1"; gene_type "lncRNA"; gene_name "Gm45822"; transcript_type "lncRNA"; transcript_name "Gm45822-207"; exon_number 2; exon_id "ENSMUSE00001575705.1"; level 2; mgi_id "MGI:5804937"; tag "TAGENE"; havana_gene "OTTMUSG00000062023.1";
chr8	HAVANA	exon	75750695	75750780	0	-	.	gene_id "ENSMUSG00000110593.3"; transcript_id "ENSMUST00000290827.1"; gene_type "lncRNA"; gene_name "Gm45822"; transcript_type "lncRNA"; transcript_name "Gm45822-206"; exon_number 2; exon_id "ENSMUSE00001575705.1"; level 2; mgi_id "MGI:5804937"; tag "TAGENE"; havana_gene "OTTMUSG00000062023.1";
chr8	HAVANA	exon	75760077	75760179	0	-	.	gene_id "ENSMUSG00000110593.3"; transcript_id "ENSMUST00000290823.1"; gene_type "lncRNA"; gene_name "Gm45822"; transcript_type "lncRNA"; transcript_name "Gm45822-202"; exon_number 1; exon_id "ENSMUSE00001575710.1"; level 2; mgi_id "MGI:5804937"; tag "TAGENE"; havana_gene "OTTMUSG00000062023.1";
chr8	HAVANA	exon	75760077	75760179	0	-	.	gene_id "ENSMUSG00000110593.3"; transcript_id "ENSMUST00000290826.1"; gene_type "lncRNA"; gene_name "Gm45822"; transcript_type "lncRNA"; transcript_name "Gm45822-205"; exon_number 1; exon_id "ENSMUSE00001575710.1"; level 2; mgi_id "MGI:5804937"; tag "basic"; tag "TAGENE"; havana_gene "OTTMUSG00000062023.1";
chr8	HAVANA	exon	75760077	75760225	0	-	.	gene_id "ENSMUSG00000110593.3"; transcript_id "ENSMUST00000290829.1"; gene_type "lncRNA"; gene_name "Gm45822"; transcript_type "lncRNA"; transcript_name "Gm45822-208"; exon_number 1; exon_id "ENSMUSE00001575718.1"; level 2; mgi_id "MGI:5804937"; tag "TAGENE"; havana_gene "OTTMUSG00000062023.1";
chr8	HAVANA	exon	75760367	75760599	0	-	.	gene_id "ENSMUSG00000110593.3"; transcript_id "ENSMUST00000290825.1"; gene_type "lncRNA"; gene_name "Gm45822"; transcript_type "lncRNA"; transcript_name "Gm45822-204"; exon_number 1; exon_id "ENSMUSE00001575717.1"; level 2; mgi_id "MGI:5804937"; tag "basic"; tag "TAGENE"; havana_gene "OTTMUSG00000062023.1";
chr8	HAVANA	exon	75760367	75760600	0	-	.	gene_id "ENSMUSG00000110593.3"; transcript_id "ENSMUST00000212231.3"; gene_type "lncRNA"; gene_name "Gm45822"; transcript_type "lncRNA"; transcript_name "Gm45822-201"; exon_number 1; exon_id "ENSMUSE00001575714.1"; level 2; transcript_support_level "3"; mgi_id "MGI:5804937"; tag "Ensembl_canonical"; tag "GENCODE_Primary"; tag "TAGENE"; havana_gene "OTTMUSG00000062023.1"; havana_transcript "OTTMUST00000151422.1";
chr8	HAVANA	exon	75760367	75760613	0	-	.	gene_id "ENSMUSG00000110593.3"; transcript_id "ENSMUST00000290828.1"; gene_type "lncRNA"; gene_name "Gm45822"; transcript_type "lncRNA"; transcript_name "Gm45822-207"; exon_number 1; exon_id "ENSMUSE00001575715.1"; level 2; mgi_id "MGI:5804937"; tag "TAGENE"; havana_gene "OTTMUSG00000062023.1";
chr8	HAVANA	exon	75760608	75760871	0	-	.	gene_id "ENSMUSG00000110593.3"; transcript_id "ENSMUST00000290827.1"; gene_type "lncRNA"; gene_name "Gm45822"; transcript_type "lncRNA"; transcript_name "Gm45822-206"; exon_number 1; exon_id "ENSMUSE00001575708.1"; level 2; mgi_id "MGI:5804937"; tag "TAGENE"; havana_gene "OTTMUSG00000062023.1";
chr8	HAVANA	exon	75760608	75760872	0	-	.	gene_id "ENSMUSG00000110593.3"; transcript_id "ENSMUST00000290824.1"; gene_type "lncRNA"; gene_name "Gm45822"; transcript_type "lncRNA"; transcript_name "Gm45822-203"; exon_number 1; exon_id "ENSMUSE00001575704.1"; level 2; mgi_id "MGI:5804937"; tag "basic"; tag "TAGENE"; havana_gene "OTTMUSG00000062023.1";
chr8	HAVANA	transcript	75760622	75761042	0	-	.	gene_id "ENSMUSG00000110593.3"; transcript_id "ENSMUST00000290830.1"; gene_type "lncRNA"; gene_name "Gm45822"; transcript_type "lncRNA"; transcript_name "Gm45822-209"; level 2; mgi_id "MGI:5804937"; tag "TAGENE"; havana_gene "OTTMUSG00000062023.1";
chr8	HAVANA	exon	75760622	75761042	0	-	.	gene_id "ENSMUSG00000110593.3"; transcript_id "ENSMUST00000290830.1"; gene_type "lncRNA"; gene_name "Gm45822"; transcript_type "lncRNA"; transcript_name "Gm45822-209"; exon_number 1; exon_id "ENSMUSE00001575709.1"; level 2; mgi_id "MGI:5804937"; tag "TAGENE"; havana_gene "OTTMUSG00000062023.1";
chr8	sragcm37_mid	exon	75761219	75761417	0.0517220829761581	-	.	gene_id "ENSMUSG00000110433.2"; transcript_id "ENSMUSG00000110433.2_tx_18"; exon_id "chr8_75761219_75761417_-"; exonnum "5"; txlen "1034";
chr8	sragcm37_mid	exon	75761219	75761417	0.140668419095856	-	.	gene_id "ENSMUSG00000110433.2"; transcript_id "ENSMUSG00000110433.2_tx_2"; exon_id "chr8_75761219_75761417_-"; exonnum "4"; txlen "744";
chr8	sragcm37_mid	exon	75761219	75761417	0.0397265273979774	-	.	gene_id "ENSMUSG00000110433.2"; transcript_id "ENSMUSG00000110433.2_tx_26"; exon_id "chr8_75761219_75761417_-"; exonnum "4"; txlen "711";
chr8	sragcm37_mid	exon	75761219	75761417	0.0363213964781507	-	.	gene_id "ENSMUSG00000110433.2"; transcript_id "ENSMUSG00000110433.2_tx_29"; exon_id "chr8_75761219_75761417_-"; exonnum "4"; txlen "774";
chr8	sragcm37_mid	exon	75761219	75761417	0.0363213964781507	-	.	gene_id "ENSMUSG00000110433.2"; transcript_id "ENSMUSG00000110433.2_tx_30"; exon_id "chr8_75761219_75761417_-"; exonnum "4"; txlen "741";
chr8	sragcm37_mid	exon	75761219	75761417	0.0113504363994221	-	.	gene_id "ENSMUSG00000110433.2"; transcript_id "ENSMUSG00000110433.2_tx_63"; exon_id "chr8_75761219_75761417_-"; exonnum "3"; txlen "549";
chr8	sragcm37_es	exon	75763329	75763462	0.0517220829761581	-	.	gene_id "ENSMUSG00000110433.2"; transcript_id "ENSMUSG00000110433.2_tx_19"; exon_id "chr8_75763329_75763462_-"; exonnum "4"; txlen "679";
chr8	sragcm37_es	exon	75763329	75763462	0.0517220829761581	-	.	gene_id "ENSMUSG00000110433.2"; transcript_id "ENSMUSG00000110433.2_tx_20"; exon_id "chr8_75763329_75763462_-"; exonnum "5"; txlen "969";
chr8	sragcm37_mid	exon	75763879	75764143	0.0517220829761581	-	.	gene_id "ENSMUSG00000110433.2"; transcript_id "ENSMUSG00000110433.2_tx_18"; exon_id "chr8_75763879_75764143_-"; exonnum "4"; txlen "1034";
chr8	sragcm37_mid	exon	75763879	75764143	0.0517220829761581	-	.	gene_id "ENSMUSG00000110433.2"; transcript_id "ENSMUSG00000110433.2_tx_19"; exon_id "chr8_75763879_75764143_-"; exonnum "3"; txlen "679";
chr8	sragcm37_mid	exon	75763879	75764143	0.140668419095856	-	.	gene_id "ENSMUSG00000110433.2"; transcript_id "ENSMUSG00000110433.2_tx_2"; exon_id "chr8_75763879_75764143_-"; exonnum "3"; txlen "744";
chr8	sragcm37_mid	exon	75763879	75764143	0.0517220829761581	-	.	gene_id "ENSMUSG00000110433.2"; transcript_id "ENSMUSG00000110433.2_tx_20"; exon_id "chr8_75763879_75764143_-"; exonnum "4"; txlen "969";
chr8	sragcm37_mid	exon	75763879	75764143	0.0397265273979774	-	.	gene_id "ENSMUSG00000110433.2"; transcript_id "ENSMUSG00000110433.2_tx_26"; exon_id "chr8_75763879_75764143_-"; exonnum "3"; txlen "711";
chr8	sragcm37_mid	exon	75763879	75764143	0.0363213964781507	-	.	gene_id "ENSMUSG00000110433.2"; transcript_id "ENSMUSG00000110433.2_tx_29"; exon_id "chr8_75763879_75764143_-"; exonnum "3"; txlen "774";
chr8	sragcm37_mid	exon	75763879	75764143	0.0363213964781507	-	.	gene_id "ENSMUSG00000110433.2"; transcript_id "ENSMUSG00000110433.2_tx_30"; exon_id "chr8_75763879_75764143_-"; exonnum "3"; txlen "741";
chr8	sragcm37_mid	exon	75763879	75764143	0.0113504363994221	-	.	gene_id "ENSMUSG00000110433.2"; transcript_id "ENSMUSG00000110433.2_tx_63"; exon_id "chr8_75763879_75764143_-"; exonnum "2"; txlen "549";
chr8	HAVANA	exon	75764062	75764143	0	-	.	gene_id "ENSMUSG00000110433.2"; transcript_id "ENSMUST00000212068.2"; gene_type "lncRNA"; gene_name "Gm45820"; transcript_type "lncRNA"; transcript_name "Gm45820-201"; exon_number 3; exon_id "ENSMUSE00001389596.2"; level 2; transcript_support_level "3"; mgi_id "MGI:5804935"; tag "basic"; tag "Ensembl_canonical"; tag "GENCODE_Primary"; havana_gene "OTTMUSG00000062025.1"; havana_transcript "OTTMUST00000151432.1";
chr8	HAVANA	gene	75764062	75771874	0	-	.	gene_id "ENSMUSG00000110433.2"; gene_type "lncRNA"; gene_name "Gm45820"; level 2; mgi_id "MGI:5804935"; havana_gene "OTTMUSG00000062025.1";
chr8	HAVANA	transcript	75764062	75771874	0	-	.	gene_id "ENSMUSG00000110433.2"; transcript_id "ENSMUST00000212068.2"; gene_type "lncRNA"; gene_name "Gm45820"; transcript_type "lncRNA"; transcript_name "Gm45820-201"; level 2; transcript_support_level "3"; mgi_id "MGI:5804935"; tag "basic"; tag "Ensembl_canonical"; tag "GENCODE_Primary"; havana_gene "OTTMUSG00000062025.1"; havana_transcript "OTTMUST00000151432.1";
chr8	sragcm37_mid	exon	75766535	75766824	0.0517220829761581	-	.	gene_id "ENSMUSG00000110433.2"; transcript_id "ENSMUSG00000110433.2_tx_18"; exon_id "chr8_75766535_75766824_-"; exonnum "3"; txlen "1034";
chr8	sragcm37_mid	exon	75766535	75766824	0.0517220829761581	-	.	gene_id "ENSMUSG00000110433.2"; transcript_id "ENSMUSG00000110433.2_tx_20"; exon_id "chr8_75766535_75766824_-"; exonnum "3"; txlen "969";
chr8	sragcm37_mid	exon	75767525	75767749	0.0363213964781507	-	.	gene_id "ENSMUSG00000110433.2"; transcript_id "ENSMUSG00000110433.2_tx_29"; exon_id "chr8_75767525_75767749_-"; exonnum "2"; txlen "774";
chr8	sragcm37_mid	exon	75767525	75767749	0.0363213964781507	-	.	gene_id "ENSMUSG00000110433.2"; transcript_id "ENSMUSG00000110433.2_tx_30"; exon_id "chr8_75767525_75767749_-"; exonnum "2"; txlen "741";
chr8	HAVANA	exon	75767555	75767749	0	-	.	gene_id "ENSMUSG00000110433.2"; transcript_id "ENSMUST00000212068.2"; gene_type "lncRNA"; gene_name "Gm45820"; transcript_type "lncRNA"; transcript_name "Gm45820-201"; exon_number 2; exon_id "ENSMUSE00001389764.2"; level 2; transcript_support_level "3"; mgi_id "MGI:5804935"; tag "basic"; tag "Ensembl_canonical"; tag "GENCODE_Primary"; havana_gene "OTTMUSG00000062025.1"; havana_transcript "OTTMUST00000151432.1";
chr8	ENSEMBL_gcm37	exon	75767555	75767749	0.0517220829761581	-	.	gene_id "ENSMUSG00000110433.2"; transcript_id "ENSMUSG00000110433.2_tx_18"; exon_id "chr8_75767555_75767749_-"; exonnum "2"; txlen "1034";
chr8	ENSEMBL_gcm37	exon	75767555	75767749	0.0517220829761581	-	.	gene_id "ENSMUSG00000110433.2"; transcript_id "ENSMUSG00000110433.2_tx_19"; exon_id "chr8_75767555_75767749_-"; exonnum "2"; txlen "679";
chr8	ENSEMBL_gcm37	exon	75767555	75767749	0.140668419095856	-	.	gene_id "ENSMUSG00000110433.2"; transcript_id "ENSMUSG00000110433.2_tx_2"; exon_id "chr8_75767555_75767749_-"; exonnum "2"; txlen "744";
chr8	ENSEMBL_gcm37	exon	75767555	75767749	0.0517220829761581	-	.	gene_id "ENSMUSG00000110433.2"; transcript_id "ENSMUSG00000110433.2_tx_20"; exon_id "chr8_75767555_75767749_-"; exonnum "2"; txlen "969";
chr8	ENSEMBL_gcm37	exon	75767555	75767749	0.0397265273979774	-	.	gene_id "ENSMUSG00000110433.2"; transcript_id "ENSMUSG00000110433.2_tx_26"; exon_id "chr8_75767555_75767749_-"; exonnum "2"; txlen "711";
chr8	sragcm37_ss	exon	75771717	75771768	0.0397265273979774	-	.	gene_id "ENSMUSG00000110433.2"; transcript_id "ENSMUSG00000110433.2_tx_26"; exon_id "chr8_75771717_75771768_-"; exonnum "1"; txlen "711";
chr8	sragcm37_ss	exon	75771717	75771768	0.0363213964781507	-	.	gene_id "ENSMUSG00000110433.2"; transcript_id "ENSMUSG00000110433.2_tx_30"; exon_id "chr8_75771717_75771768_-"; exonnum "1"; txlen "741";
chr8	HAVANA	exon	75771790	75771874	0	-	.	gene_id "ENSMUSG00000110433.2"; transcript_id "ENSMUST00000212068.2"; gene_type "lncRNA"; gene_name "Gm45820"; transcript_type "lncRNA"; transcript_name "Gm45820-201"; exon_number 1; exon_id "ENSMUSE00001392042.2"; level 2; transcript_support_level "3"; mgi_id "MGI:5804935"; tag "basic"; tag "Ensembl_canonical"; tag "GENCODE_Primary"; havana_gene "OTTMUSG00000062025.1"; havana_transcript "OTTMUST00000151432.1";
chr8	ENSEMBL_gcm37	exon	75771790	75771874	0.0517220829761581	-	.	gene_id "ENSMUSG00000110433.2"; transcript_id "ENSMUSG00000110433.2_tx_18"; exon_id "chr8_75771790_75771874_-"; exonnum "1"; txlen "1034";
chr8	ENSEMBL_gcm37	exon	75771790	75771874	0.0517220829761581	-	.	gene_id "ENSMUSG00000110433.2"; transcript_id "ENSMUSG00000110433.2_tx_19"; exon_id "chr8_75771790_75771874_-"; exonnum "1"; txlen "679";
chr8	ENSEMBL_gcm37	exon	75771790	75771874	0.140668419095856	-	.	gene_id "ENSMUSG00000110433.2"; transcript_id "ENSMUSG00000110433.2_tx_2"; exon_id "chr8_75771790_75771874_-"; exonnum "1"; txlen "744";
chr8	ENSEMBL_gcm37	exon	75771790	75771874	0.0517220829761581	-	.	gene_id "ENSMUSG00000110433.2"; transcript_id "ENSMUSG00000110433.2_tx_20"; exon_id "chr8_75771790_75771874_-"; exonnum "1"; txlen "969";
chr8	ENSEMBL_gcm37	exon	75771790	75771874	0.0363213964781507	-	.	gene_id "ENSMUSG00000110433.2"; transcript_id "ENSMUSG00000110433.2_tx_29"; exon_id "chr8_75771790_75771874_-"; exonnum "1"; txlen "774";
chr8	ENSEMBL_gcm37	exon	75771790	75771874	0.0113504363994221	-	.	gene_id "ENSMUSG00000110433.2"; transcript_id "ENSMUSG00000110433.2_tx_63"; exon_id "chr8_75771790_75771874_-"; exonnum "1"; txlen "549";
chr8	sragcm37_mid	exon	75780986	75781100	0.0385863158711021	-	.	gene_id "ENSMUSG00000110433.2"; transcript_id "ENSMUSG00000110433.2_tx_27"; exon_id "chr8_75780986_75781100_-"; exonnum "6"; txlen "742";
chr8	sragcm37_mid	exon	75780986	75781100	0.0385863158711021	-	.	gene_id "ENSMUSG00000110433.2"; transcript_id "ENSMUSG00000110433.2_tx_28"; exon_id "chr8_75780986_75781100_-"; exonnum "6"; txlen "1093";
chr8	sragcm37_mid	exon	75780986	75781100	0.0361233595389041	-	.	gene_id "ENSMUSG00000110433.2"; transcript_id "ENSMUSG00000110433.2_tx_31"; exon_id "chr8_75780986_75781100_-"; exonnum "5"; txlen "664";
chr8	sragcm37_mid	exon	75780986	75781100	0.0361233595389041	-	.	gene_id "ENSMUSG00000110433.2"; transcript_id "ENSMUSG00000110433.2_tx_32"; exon_id "chr8_75780986_75781100_-"; exonnum "5"; txlen "1015";
chr8	sragcm37_es	exon	75782381	75782453	0.0714257336337422	-	.	gene_id "ENSMUSG00000110433.2"; transcript_id "ENSMUSG00000110433.2_tx_10"; exon_id "chr8_75782381_75782453_-"; exonnum "8"; txlen "1409";
chr8	sragcm37_es	exon	75782381	75782453	0.0673208064134122	-	.	gene_id "ENSMUSG00000110433.2"; transcript_id "ENSMUSG00000110433.2_tx_12"; exon_id "chr8_75782381_75782453_-"; exonnum "9"; txlen "1415";
chr8	sragcm37_es	exon	75782381	75782453	0.0673208064134122	-	.	gene_id "ENSMUSG00000110433.2"; transcript_id "ENSMUSG00000110433.2_tx_14"; exon_id "chr8_75782381_75782453_-"; exonnum "8"; txlen "1337";
chr8	sragcm37_es	exon	75782381	75782453	0.0673208064134122	-	.	gene_id "ENSMUSG00000110433.2"; transcript_id "ENSMUSG00000110433.2_tx_16"; exon_id "chr8_75782381_75782453_-"; exonnum "8"; txlen "1688";
chr8	sragcm37_es	exon	75782381	75782453	0.0484381411998941	-	.	gene_id "ENSMUSG00000110433.2"; transcript_id "ENSMUSG00000110433.2_tx_24"; exon_id "chr8_75782381_75782453_-"; exonnum "6"; txlen "1139";
chr8	sragcm37_es	exon	75782381	75782453	0.0246295633219801	-	.	gene_id "ENSMUSG00000110433.2"; transcript_id "ENSMUSG00000110433.2_tx_41"; exon_id "chr8_75782381_75782453_-"; exonnum "9"; txlen "1127";
chr8	sragcm37_es	exon	75782381	75782453	0.0246295633219801	-	.	gene_id "ENSMUSG00000110433.2"; transcript_id "ENSMUSG00000110433.2_tx_45"; exon_id "chr8_75782381_75782453_-"; exonnum "10"; txlen "1484";
chr8	sragcm37_es	exon	75782381	75782453	0.0246295633219801	-	.	gene_id "ENSMUSG00000110433.2"; transcript_id "ENSMUSG00000110433.2_tx_48"; exon_id "chr8_75782381_75782453_-"; exonnum "10"; txlen "1835";
chr8	sragcm37_es	exon	75782381	75782453	0.0221666069897821	-	.	gene_id "ENSMUSG00000110433.2"; transcript_id "ENSMUSG00000110433.2_tx_54"; exon_id "chr8_75782381_75782453_-"; exonnum "7"; txlen "794";
chr8	sragcm37_es	exon	75782381	75782453	0.0221666069897821	-	.	gene_id "ENSMUSG00000110433.2"; transcript_id "ENSMUSG00000110433.2_tx_56"; exon_id "chr8_75782381_75782453_-"; exonnum "7"; txlen "1496";
chr8	sragcm37_es	exon	75782381	75782453	0.0714257336337422	-	.	gene_id "ENSMUSG00000110433.2"; transcript_id "ENSMUSG00000110433.2_tx_7"; exon_id "chr8_75782381_75782453_-"; exonnum "8"; txlen "1058";
chr8	sragcm37_es	exon	75782381	75782453	0.0714257336337422	-	.	gene_id "ENSMUSG00000110433.2"; transcript_id "ENSMUSG00000110433.2_tx_8"; exon_id "chr8_75782381_75782453_-"; exonnum "7"; txlen "980";
chr8	sragcm37_es	exon	75782381	75782453	0.0714257336337422	-	.	gene_id "ENSMUSG00000110433.2"; transcript_id "ENSMUSG00000110433.2_tx_9"; exon_id "chr8_75782381_75782453_-"; exonnum "7"; txlen "1331";
chr8	sragcm37_es	exon	75782410	75782450	0.0303764614304421	-	.	gene_id "ENSMUSG00000110433.2"; transcript_id "ENSMUSG00000110433.2_tx_34"; exon_id "chr8_75782410_75782450_-"; exonnum "8"; txlen "1026";
chr8	sragcm37_es	exon	75782410	75782450	0.0303764614304421	-	.	gene_id "ENSMUSG00000110433.2"; transcript_id "ENSMUSG00000110433.2_tx_35"; exon_id "chr8_75782410_75782450_-"; exonnum "7"; txlen "948";
chr8	sragcm37_es	exon	75782410	75782450	0.0303764614304421	-	.	gene_id "ENSMUSG00000110433.2"; transcript_id "ENSMUSG00000110433.2_tx_36"; exon_id "chr8_75782410_75782450_-"; exonnum "7"; txlen "1299";
chr8	sragcm37_es	exon	75782410	75782450	0.0262715342101121	-	.	gene_id "ENSMUSG00000110433.2"; transcript_id "ENSMUSG00000110433.2_tx_37"; exon_id "chr8_75782410_75782450_-"; exonnum "6"; txlen "854";
chr8	sragcm37_es	exon	75782410	75782450	0.0262715342101121	-	.	gene_id "ENSMUSG00000110433.2"; transcript_id "ENSMUSG00000110433.2_tx_38"; exon_id "chr8_75782410_75782450_-"; exonnum "6"; txlen "1205";
chr8	sragcm37_es	exon	75782410	75782450	0.0246295633219801	-	.	gene_id "ENSMUSG00000110433.2"; transcript_id "ENSMUSG00000110433.2_tx_42"; exon_id "chr8_75782410_75782450_-"; exonnum "9"; txlen "1095";
chr8	sragcm37_es	exon	75782410	75782450	0.0246295633219801	-	.	gene_id "ENSMUSG00000110433.2"; transcript_id "ENSMUSG00000110433.2_tx_43"; exon_id "chr8_75782410_75782450_-"; exonnum "8"; txlen "1001";
chr8	sragcm37_es	exon	75782410	75782450	0.0246295633219801	-	.	gene_id "ENSMUSG00000110433.2"; transcript_id "ENSMUSG00000110433.2_tx_49"; exon_id "chr8_75782410_75782450_-"; exonnum "10"; txlen "1803";
chr8	sragcm37_es	exon	75782410	75782450	0.015598723437254	-	.	gene_id "ENSMUSG00000110433.2"; transcript_id "ENSMUSG00000110433.2_tx_61"; exon_id "chr8_75782410_75782450_-"; exonnum "6"; txlen "668";
chr8	sragcm37_es	exon	75782603	75782721	0.149419350820012	-	.	gene_id "ENSMUSG00000110433.2"; transcript_id "ENSMUSG00000110433.2_tx_1"; exon_id "chr8_75782603_75782721_-"; exonnum "7"; txlen "1026";
chr8	sragcm37_es	exon	75782603	75782721	0.0673208064134122	-	.	gene_id "ENSMUSG00000110433.2"; transcript_id "ENSMUSG00000110433.2_tx_11"; exon_id "chr8_75782603_75782721_-"; exonnum "9"; txlen "1461";
chr8	sragcm37_es	exon	75782603	75782721	0.0673208064134122	-	.	gene_id "ENSMUSG00000110433.2"; transcript_id "ENSMUSG00000110433.2_tx_13"; exon_id "chr8_75782603_75782721_-"; exonnum "8"; txlen "1383";
chr8	sragcm37_es	exon	75782603	75782721	0.0673208064134122	-	.	gene_id "ENSMUSG00000110433.2"; transcript_id "ENSMUSG00000110433.2_tx_15"; exon_id "chr8_75782603_75782721_-"; exonnum "8"; txlen "1734";
chr8	sragcm37_es	exon	75782603	75782721	0.0673208064134122	-	.	gene_id "ENSMUSG00000110433.2"; transcript_id "ENSMUSG00000110433.2_tx_17"; exon_id "chr8_75782603_75782721_-"; exonnum "9"; txlen "1812";
chr8	sragcm37_es	exon	75782603	75782721	0.0484381411998941	-	.	gene_id "ENSMUSG00000110433.2"; transcript_id "ENSMUSG00000110433.2_tx_22"; exon_id "chr8_75782603_75782721_-"; exonnum "7"; txlen "1263";
chr8	sragcm37_es	exon	75782603	75782721	0.0484381411998941	-	.	gene_id "ENSMUSG00000110433.2"; transcript_id "ENSMUSG00000110433.2_tx_23"; exon_id "chr8_75782603_75782721_-"; exonnum "6"; txlen "1185";
chr8	sragcm37_es	exon	75782603	75782721	0.126431758386164	-	.	gene_id "ENSMUSG00000110433.2"; transcript_id "ENSMUSG00000110433.2_tx_3"; exon_id "chr8_75782603_75782721_-"; exonnum "8"; txlen "1104";
chr8	sragcm37_es	exon	75782603	75782721	0.0246295633219801	-	.	gene_id "ENSMUSG00000110433.2"; transcript_id "ENSMUSG00000110433.2_tx_40"; exon_id "chr8_75782603_75782721_-"; exonnum "9"; txlen "1173";
chr8	sragcm37_es	exon	75782603	75782721	0.0246295633219801	-	.	gene_id "ENSMUSG00000110433.2"; transcript_id "ENSMUSG00000110433.2_tx_44"; exon_id "chr8_75782603_75782721_-"; exonnum "10"; txlen "1530";
chr8	sragcm37_es	exon	75782603	75782721	0.0246295633219801	-	.	gene_id "ENSMUSG00000110433.2"; transcript_id "ENSMUSG00000110433.2_tx_46"; exon_id "chr8_75782603_75782721_-"; exonnum "9"; txlen "1524";
chr8	sragcm37_es	exon	75782603	75782721	0.0246295633219801	-	.	gene_id "ENSMUSG00000110433.2"; transcript_id "ENSMUSG00000110433.2_tx_47"; exon_id "chr8_75782603_75782721_-"; exonnum "10"; txlen "1881";
chr8	sragcm37_es	exon	75782603	75782721	0.103444165952316	-	.	gene_id "ENSMUSG00000110433.2"; transcript_id "ENSMUSG00000110433.2_tx_5"; exon_id "chr8_75782603_75782721_-"; exonnum "7"; txlen "1377";
chr8	sragcm37_es	exon	75782603	75782721	0.0238085778779141	-	.	gene_id "ENSMUSG00000110433.2"; transcript_id "ENSMUSG00000110433.2_tx_50"; exon_id "chr8_75782603_75782721_-"; exonnum "7"; txlen "1010";
chr8	sragcm37_es	exon	75782603	75782721	0.0238085778779141	-	.	gene_id "ENSMUSG00000110433.2"; transcript_id "ENSMUSG00000110433.2_tx_51"; exon_id "chr8_75782603_75782721_-"; exonnum "6"; txlen "932";
chr8	sragcm37_es	exon	75782603	75782721	0.0238085778779141	-	.	gene_id "ENSMUSG00000110433.2"; transcript_id "ENSMUSG00000110433.2_tx_52"; exon_id "chr8_75782603_75782721_-"; exonnum "6"; txlen "1283";
chr8	sragcm37_es	exon	75782603	75782721	0.0221666069897821	-	.	gene_id "ENSMUSG00000110433.2"; transcript_id "ENSMUSG00000110433.2_tx_53"; exon_id "chr8_75782603_75782721_-"; exonnum "7"; txlen "840";
chr8	sragcm37_es	exon	75782603	75782721	0.0221666069897821	-	.	gene_id "ENSMUSG00000110433.2"; transcript_id "ENSMUSG00000110433.2_tx_55"; exon_id "chr8_75782603_75782721_-"; exonnum "7"; txlen "1542";
chr8	sragcm37_es	exon	75782603	75782721	0.0221666069897821	-	.	gene_id "ENSMUSG00000110433.2"; transcript_id "ENSMUSG00000110433.2_tx_57"; exon_id "chr8_75782603_75782721_-"; exonnum "8"; txlen "1197";
chr8	sragcm37_es	exon	75782603	75782721	0.0221666069897821	-	.	gene_id "ENSMUSG00000110433.2"; transcript_id "ENSMUSG00000110433.2_tx_58"; exon_id "chr8_75782603_75782721_-"; exonnum "8"; txlen "1620";
chr8	sragcm37_es	exon	75782603	75782721	0.0221666069897821	-	.	gene_id "ENSMUSG00000110433.2"; transcript_id "ENSMUSG00000110433.2_tx_59"; exon_id "chr8_75782603_75782721_-"; exonnum "7"; txlen "1191";
chr8	sragcm37_es	exon	75782603	75782721	0.103444165952316	-	.	gene_id "ENSMUSG00000110433.2"; transcript_id "ENSMUSG00000110433.2_tx_6"; exon_id "chr8_75782603_75782721_-"; exonnum "8"; txlen "1455";
chr8	sragcm37_es	exon	75782603	75782721	0.0136205236793065	-	.	gene_id "ENSMUSG00000110433.2"; transcript_id "ENSMUSG00000110433.2_tx_62"; exon_id "chr8_75782603_75782721_-"; exonnum "5"; txlen "673";
chr8	sragcm37_mid	exon	75783406	75783499	0.149419350820012	-	.	gene_id "ENSMUSG00000110433.2"; transcript_id "ENSMUSG00000110433.2_tx_1"; exon_id "chr8_75783406_75783499_-"; exonnum "6"; txlen "1026";
chr8	sragcm37_mid	exon	75783406	75783499	0.0714257336337422	-	.	gene_id "ENSMUSG00000110433.2"; transcript_id "ENSMUSG00000110433.2_tx_10"; exon_id "chr8_75783406_75783499_-"; exonnum "7"; txlen "1409";
chr8	sragcm37_mid	exon	75783406	75783499	0.0673208064134122	-	.	gene_id "ENSMUSG00000110433.2"; transcript_id "ENSMUSG00000110433.2_tx_11"; exon_id "chr8_75783406_75783499_-"; exonnum "8"; txlen "1461";
chr8	sragcm37_mid	exon	75783406	75783499	0.0673208064134122	-	.	gene_id "ENSMUSG00000110433.2"; transcript_id "ENSMUSG00000110433.2_tx_12"; exon_id "chr8_75783406_75783499_-"; exonnum "8"; txlen "1415";
chr8	sragcm37_mid	exon	75783406	75783499	0.0673208064134122	-	.	gene_id "ENSMUSG00000110433.2"; transcript_id "ENSMUSG00000110433.2_tx_13"; exon_id "chr8_75783406_75783499_-"; exonnum "7"; txlen "1383";
chr8	sragcm37_mid	exon	75783406	75783499	0.0673208064134122	-	.	gene_id "ENSMUSG00000110433.2"; transcript_id "ENSMUSG00000110433.2_tx_14"; exon_id "chr8_75783406_75783499_-"; exonnum "7"; txlen "1337";
chr8	sragcm37_mid	exon	75783406	75783499	0.0673208064134122	-	.	gene_id "ENSMUSG00000110433.2"; transcript_id "ENSMUSG00000110433.2_tx_15"; exon_id "chr8_75783406_75783499_-"; exonnum "7"; txlen "1734";
chr8	sragcm37_mid	exon	75783406	75783499	0.0673208064134122	-	.	gene_id "ENSMUSG00000110433.2"; transcript_id "ENSMUSG00000110433.2_tx_16"; exon_id "chr8_75783406_75783499_-"; exonnum "7"; txlen "1688";
chr8	sragcm37_mid	exon	75783406	75783499	0.0673208064134122	-	.	gene_id "ENSMUSG00000110433.2"; transcript_id "ENSMUSG00000110433.2_tx_17"; exon_id "chr8_75783406_75783499_-"; exonnum "8"; txlen "1812";
chr8	sragcm37_mid	exon	75783406	75783499	0.0484381411998941	-	.	gene_id "ENSMUSG00000110433.2"; transcript_id "ENSMUSG00000110433.2_tx_22"; exon_id "chr8_75783406_75783499_-"; exonnum "6"; txlen "1263";
chr8	sragcm37_mid	exon	75783406	75783499	0.0484381411998941	-	.	gene_id "ENSMUSG00000110433.2"; transcript_id "ENSMUSG00000110433.2_tx_23"; exon_id "chr8_75783406_75783499_-"; exonnum "5"; txlen "1185";
chr8	sragcm37_mid	exon	75783406	75783499	0.0484381411998941	-	.	gene_id "ENSMUSG00000110433.2"; transcript_id "ENSMUSG00000110433.2_tx_24"; exon_id "chr8_75783406_75783499_-"; exonnum "5"; txlen "1139";
chr8	sragcm37_mid	exon	75783406	75783499	0.126431758386164	-	.	gene_id "ENSMUSG00000110433.2"; transcript_id "ENSMUSG00000110433.2_tx_3"; exon_id "chr8_75783406_75783499_-"; exonnum "7"; txlen "1104";
chr8	sragcm37_mid	exon	75783406	75783499	0.0303764614304421	-	.	gene_id "ENSMUSG00000110433.2"; transcript_id "ENSMUSG00000110433.2_tx_34"; exon_id "chr8_75783406_75783499_-"; exonnum "7"; txlen "1026";
chr8	sragcm37_mid	exon	75783406	75783499	0.0303764614304421	-	.	gene_id "ENSMUSG00000110433.2"; transcript_id "ENSMUSG00000110433.2_tx_35"; exon_id "chr8_75783406_75783499_-"; exonnum "6"; txlen "948";
chr8	sragcm37_mid	exon	75783406	75783499	0.0303764614304421	-	.	gene_id "ENSMUSG00000110433.2"; transcript_id "ENSMUSG00000110433.2_tx_36"; exon_id "chr8_75783406_75783499_-"; exonnum "6"; txlen "1299";
chr8	sragcm37_mid	exon	75783406	75783499	0.0246295633219801	-	.	gene_id "ENSMUSG00000110433.2"; transcript_id "ENSMUSG00000110433.2_tx_40"; exon_id "chr8_75783406_75783499_-"; exonnum "8"; txlen "1173";
chr8	sragcm37_mid	exon	75783406	75783499	0.0246295633219801	-	.	gene_id "ENSMUSG00000110433.2"; transcript_id "ENSMUSG00000110433.2_tx_41"; exon_id "chr8_75783406_75783499_-"; exonnum "8"; txlen "1127";
chr8	sragcm37_mid	exon	75783406	75783499	0.0246295633219801	-	.	gene_id "ENSMUSG00000110433.2"; transcript_id "ENSMUSG00000110433.2_tx_42"; exon_id "chr8_75783406_75783499_-"; exonnum "8"; txlen "1095";
chr8	sragcm37_mid	exon	75783406	75783499	0.0246295633219801	-	.	gene_id "ENSMUSG00000110433.2"; transcript_id "ENSMUSG00000110433.2_tx_44"; exon_id "chr8_75783406_75783499_-"; exonnum "9"; txlen "1530";
chr8	sragcm37_mid	exon	75783406	75783499	0.0246295633219801	-	.	gene_id "ENSMUSG00000110433.2"; transcript_id "ENSMUSG00000110433.2_tx_45"; exon_id "chr8_75783406_75783499_-"; exonnum "9"; txlen "1484";
chr8	sragcm37_mid	exon	75783406	75783499	0.0246295633219801	-	.	gene_id "ENSMUSG00000110433.2"; transcript_id "ENSMUSG00000110433.2_tx_46"; exon_id "chr8_75783406_75783499_-"; exonnum "8"; txlen "1524";
chr8	sragcm37_mid	exon	75783406	75783499	0.0246295633219801	-	.	gene_id "ENSMUSG00000110433.2"; transcript_id "ENSMUSG00000110433.2_tx_47"; exon_id "chr8_75783406_75783499_-"; exonnum "9"; txlen "1881";
chr8	sragcm37_mid	exon	75783406	75783499	0.0246295633219801	-	.	gene_id "ENSMUSG00000110433.2"; transcript_id "ENSMUSG00000110433.2_tx_48"; exon_id "chr8_75783406_75783499_-"; exonnum "9"; txlen "1835";
chr8	sragcm37_mid	exon	75783406	75783499	0.0246295633219801	-	.	gene_id "ENSMUSG00000110433.2"; transcript_id "ENSMUSG00000110433.2_tx_49"; exon_id "chr8_75783406_75783499_-"; exonnum "9"; txlen "1803";
chr8	sragcm37_mid	exon	75783406	75783499	0.103444165952316	-	.	gene_id "ENSMUSG00000110433.2"; transcript_id "ENSMUSG00000110433.2_tx_5"; exon_id "chr8_75783406_75783499_-"; exonnum "6"; txlen "1377";
chr8	sragcm37_mid	exon	75783406	75783499	0.0221666069897821	-	.	gene_id "ENSMUSG00000110433.2"; transcript_id "ENSMUSG00000110433.2_tx_53"; exon_id "chr8_75783406_75783499_-"; exonnum "6"; txlen "840";
chr8	sragcm37_mid	exon	75783406	75783499	0.0221666069897821	-	.	gene_id "ENSMUSG00000110433.2"; transcript_id "ENSMUSG00000110433.2_tx_54"; exon_id "chr8_75783406_75783499_-"; exonnum "6"; txlen "794";
chr8	sragcm37_mid	exon	75783406	75783499	0.0221666069897821	-	.	gene_id "ENSMUSG00000110433.2"; transcript_id "ENSMUSG00000110433.2_tx_55"; exon_id "chr8_75783406_75783499_-"; exonnum "6"; txlen "1542";
chr8	sragcm37_mid	exon	75783406	75783499	0.0221666069897821	-	.	gene_id "ENSMUSG00000110433.2"; transcript_id "ENSMUSG00000110433.2_tx_56"; exon_id "chr8_75783406_75783499_-"; exonnum "6"; txlen "1496";
chr8	sragcm37_mid	exon	75783406	75783499	0.0221666069897821	-	.	gene_id "ENSMUSG00000110433.2"; transcript_id "ENSMUSG00000110433.2_tx_57"; exon_id "chr8_75783406_75783499_-"; exonnum "7"; txlen "1197";
chr8	sragcm37_mid	exon	75783406	75783499	0.0221666069897821	-	.	gene_id "ENSMUSG00000110433.2"; transcript_id "ENSMUSG00000110433.2_tx_58"; exon_id "chr8_75783406_75783499_-"; exonnum "7"; txlen "1620";
chr8	sragcm37_mid	exon	75783406	75783499	0.0221666069897821	-	.	gene_id "ENSMUSG00000110433.2"; transcript_id "ENSMUSG00000110433.2_tx_59"; exon_id "chr8_75783406_75783499_-"; exonnum "6"; txlen "1191";
chr8	sragcm37_mid	exon	75783406	75783499	0.103444165952316	-	.	gene_id "ENSMUSG00000110433.2"; transcript_id "ENSMUSG00000110433.2_tx_6"; exon_id "chr8_75783406_75783499_-"; exonnum "7"; txlen "1455";
chr8	sragcm37_mid	exon	75783406	75783499	0.0136205236793065	-	.	gene_id "ENSMUSG00000110433.2"; transcript_id "ENSMUSG00000110433.2_tx_62"; exon_id "chr8_75783406_75783499_-"; exonnum "4"; txlen "673";
chr8	sragcm37_mid	exon	75783406	75783499	0.0714257336337422	-	.	gene_id "ENSMUSG00000110433.2"; transcript_id "ENSMUSG00000110433.2_tx_7"; exon_id "chr8_75783406_75783499_-"; exonnum "7"; txlen "1058";
chr8	sragcm37_mid	exon	75783406	75783499	0.0714257336337422	-	.	gene_id "ENSMUSG00000110433.2"; transcript_id "ENSMUSG00000110433.2_tx_8"; exon_id "chr8_75783406_75783499_-"; exonnum "6"; txlen "980";
chr8	sragcm37_mid	exon	75783406	75783499	0.0714257336337422	-	.	gene_id "ENSMUSG00000110433.2"; transcript_id "ENSMUSG00000110433.2_tx_9"; exon_id "chr8_75783406_75783499_-"; exonnum "6"; txlen "1331";
chr8	sragcm37_mid	exon	75785794	75786057	0.149419350820012	-	.	gene_id "ENSMUSG00000110433.2"; transcript_id "ENSMUSG00000110433.2_tx_1"; exon_id "chr8_75785794_75786057_-"; exonnum "5"; txlen "1026";
chr8	sragcm37_mid	exon	75785794	75786057	0.0714257336337422	-	.	gene_id "ENSMUSG00000110433.2"; transcript_id "ENSMUSG00000110433.2_tx_10"; exon_id "chr8_75785794_75786057_-"; exonnum "6"; txlen "1409";
chr8	sragcm37_mid	exon	75785794	75786057	0.0673208064134122	-	.	gene_id "ENSMUSG00000110433.2"; transcript_id "ENSMUSG00000110433.2_tx_11"; exon_id "chr8_75785794_75786057_-"; exonnum "7"; txlen "1461";
chr8	sragcm37_mid	exon	75785794	75786057	0.0673208064134122	-	.	gene_id "ENSMUSG00000110433.2"; transcript_id "ENSMUSG00000110433.2_tx_12"; exon_id "chr8_75785794_75786057_-"; exonnum "7"; txlen "1415";
chr8	sragcm37_mid	exon	75785794	75786057	0.0673208064134122	-	.	gene_id "ENSMUSG00000110433.2"; transcript_id "ENSMUSG00000110433.2_tx_13"; exon_id "chr8_75785794_75786057_-"; exonnum "6"; txlen "1383";
chr8	sragcm37_mid	exon	75785794	75786057	0.0673208064134122	-	.	gene_id "ENSMUSG00000110433.2"; transcript_id "ENSMUSG00000110433.2_tx_14"; exon_id "chr8_75785794_75786057_-"; exonnum "6"; txlen "1337";
chr8	sragcm37_mid	exon	75785794	75786057	0.0673208064134122	-	.	gene_id "ENSMUSG00000110433.2"; transcript_id "ENSMUSG00000110433.2_tx_15"; exon_id "chr8_75785794_75786057_-"; exonnum "6"; txlen "1734";
chr8	sragcm37_mid	exon	75785794	75786057	0.0673208064134122	-	.	gene_id "ENSMUSG00000110433.2"; transcript_id "ENSMUSG00000110433.2_tx_16"; exon_id "chr8_75785794_75786057_-"; exonnum "6"; txlen "1688";
chr8	sragcm37_mid	exon	75785794	75786057	0.0673208064134122	-	.	gene_id "ENSMUSG00000110433.2"; transcript_id "ENSMUSG00000110433.2_tx_17"; exon_id "chr8_75785794_75786057_-"; exonnum "7"; txlen "1812";
chr8	sragcm37_mid	exon	75785794	75786057	0.0484381411998941	-	.	gene_id "ENSMUSG00000110433.2"; transcript_id "ENSMUSG00000110433.2_tx_22"; exon_id "chr8_75785794_75786057_-"; exonnum "5"; txlen "1263";
chr8	sragcm37_mid	exon	75785794	75786057	0.0484381411998941	-	.	gene_id "ENSMUSG00000110433.2"; transcript_id "ENSMUSG00000110433.2_tx_23"; exon_id "chr8_75785794_75786057_-"; exonnum "4"; txlen "1185";
chr8	sragcm37_mid	exon	75785794	75786057	0.0484381411998941	-	.	gene_id "ENSMUSG00000110433.2"; transcript_id "ENSMUSG00000110433.2_tx_24"; exon_id "chr8_75785794_75786057_-"; exonnum "4"; txlen "1139";
chr8	sragcm37_mid	exon	75785794	75786057	0.126431758386164	-	.	gene_id "ENSMUSG00000110433.2"; transcript_id "ENSMUSG00000110433.2_tx_3"; exon_id "chr8_75785794_75786057_-"; exonnum "6"; txlen "1104";
chr8	sragcm37_mid	exon	75785794	75786057	0.0303764614304421	-	.	gene_id "ENSMUSG00000110433.2"; transcript_id "ENSMUSG00000110433.2_tx_34"; exon_id "chr8_75785794_75786057_-"; exonnum "6"; txlen "1026";
chr8	sragcm37_mid	exon	75785794	75786057	0.0303764614304421	-	.	gene_id "ENSMUSG00000110433.2"; transcript_id "ENSMUSG00000110433.2_tx_35"; exon_id "chr8_75785794_75786057_-"; exonnum "5"; txlen "948";
chr8	sragcm37_mid	exon	75785794	75786057	0.0303764614304421	-	.	gene_id "ENSMUSG00000110433.2"; transcript_id "ENSMUSG00000110433.2_tx_36"; exon_id "chr8_75785794_75786057_-"; exonnum "5"; txlen "1299";
chr8	sragcm37_mid	exon	75785794	75786057	0.0262715342101121	-	.	gene_id "ENSMUSG00000110433.2"; transcript_id "ENSMUSG00000110433.2_tx_37"; exon_id "chr8_75785794_75786057_-"; exonnum "5"; txlen "854";
chr8	sragcm37_mid	exon	75785794	75786057	0.0262715342101121	-	.	gene_id "ENSMUSG00000110433.2"; transcript_id "ENSMUSG00000110433.2_tx_38"; exon_id "chr8_75785794_75786057_-"; exonnum "5"; txlen "1205";
chr8	sragcm37_mid	exon	75785794	75786057	0.0246295633219801	-	.	gene_id "ENSMUSG00000110433.2"; transcript_id "ENSMUSG00000110433.2_tx_40"; exon_id "chr8_75785794_75786057_-"; exonnum "7"; txlen "1173";
chr8	sragcm37_mid	exon	75785794	75786057	0.0246295633219801	-	.	gene_id "ENSMUSG00000110433.2"; transcript_id "ENSMUSG00000110433.2_tx_41"; exon_id "chr8_75785794_75786057_-"; exonnum "7"; txlen "1127";
chr8	sragcm37_mid	exon	75785794	75786057	0.0246295633219801	-	.	gene_id "ENSMUSG00000110433.2"; transcript_id "ENSMUSG00000110433.2_tx_42"; exon_id "chr8_75785794_75786057_-"; exonnum "7"; txlen "1095";
chr8	sragcm37_mid	exon	75785794	75786057	0.0246295633219801	-	.	gene_id "ENSMUSG00000110433.2"; transcript_id "ENSMUSG00000110433.2_tx_43"; exon_id "chr8_75785794_75786057_-"; exonnum "7"; txlen "1001";
chr8	sragcm37_mid	exon	75785794	75786057	0.0246295633219801	-	.	gene_id "ENSMUSG00000110433.2"; transcript_id "ENSMUSG00000110433.2_tx_44"; exon_id "chr8_75785794_75786057_-"; exonnum "8"; txlen "1530";
chr8	sragcm37_mid	exon	75785794	75786057	0.0246295633219801	-	.	gene_id "ENSMUSG00000110433.2"; transcript_id "ENSMUSG00000110433.2_tx_45"; exon_id "chr8_75785794_75786057_-"; exonnum "8"; txlen "1484";
chr8	sragcm37_mid	exon	75785794	75786057	0.0246295633219801	-	.	gene_id "ENSMUSG00000110433.2"; transcript_id "ENSMUSG00000110433.2_tx_46"; exon_id "chr8_75785794_75786057_-"; exonnum "7"; txlen "1524";
chr8	sragcm37_mid	exon	75785794	75786057	0.0246295633219801	-	.	gene_id "ENSMUSG00000110433.2"; transcript_id "ENSMUSG00000110433.2_tx_47"; exon_id "chr8_75785794_75786057_-"; exonnum "8"; txlen "1881";
chr8	sragcm37_mid	exon	75785794	75786057	0.0246295633219801	-	.	gene_id "ENSMUSG00000110433.2"; transcript_id "ENSMUSG00000110433.2_tx_48"; exon_id "chr8_75785794_75786057_-"; exonnum "8"; txlen "1835";
chr8	sragcm37_mid	exon	75785794	75786057	0.0246295633219801	-	.	gene_id "ENSMUSG00000110433.2"; transcript_id "ENSMUSG00000110433.2_tx_49"; exon_id "chr8_75785794_75786057_-"; exonnum "8"; txlen "1803";
chr8	sragcm37_mid	exon	75785794	75786057	0.103444165952316	-	.	gene_id "ENSMUSG00000110433.2"; transcript_id "ENSMUSG00000110433.2_tx_5"; exon_id "chr8_75785794_75786057_-"; exonnum "5"; txlen "1377";
chr8	sragcm37_mid	exon	75785794	75786057	0.0238085778779141	-	.	gene_id "ENSMUSG00000110433.2"; transcript_id "ENSMUSG00000110433.2_tx_50"; exon_id "chr8_75785794_75786057_-"; exonnum "6"; txlen "1010";
chr8	sragcm37_mid	exon	75785794	75786057	0.0238085778779141	-	.	gene_id "ENSMUSG00000110433.2"; transcript_id "ENSMUSG00000110433.2_tx_51"; exon_id "chr8_75785794_75786057_-"; exonnum "5"; txlen "932";
chr8	sragcm37_mid	exon	75785794	75786057	0.0238085778779141	-	.	gene_id "ENSMUSG00000110433.2"; transcript_id "ENSMUSG00000110433.2_tx_52"; exon_id "chr8_75785794_75786057_-"; exonnum "5"; txlen "1283";
chr8	sragcm37_mid	exon	75785794	75786057	0.0221666069897821	-	.	gene_id "ENSMUSG00000110433.2"; transcript_id "ENSMUSG00000110433.2_tx_55"; exon_id "chr8_75785794_75786057_-"; exonnum "5"; txlen "1542";
chr8	sragcm37_mid	exon	75785794	75786057	0.0221666069897821	-	.	gene_id "ENSMUSG00000110433.2"; transcript_id "ENSMUSG00000110433.2_tx_56"; exon_id "chr8_75785794_75786057_-"; exonnum "5"; txlen "1496";
chr8	sragcm37_mid	exon	75785794	75786057	0.0221666069897821	-	.	gene_id "ENSMUSG00000110433.2"; transcript_id "ENSMUSG00000110433.2_tx_58"; exon_id "chr8_75785794_75786057_-"; exonnum "6"; txlen "1620";
chr8	sragcm37_mid	exon	75785794	75786057	0.103444165952316	-	.	gene_id "ENSMUSG00000110433.2"; transcript_id "ENSMUSG00000110433.2_tx_6"; exon_id "chr8_75785794_75786057_-"; exonnum "6"; txlen "1455";
chr8	sragcm37_mid	exon	75785794	75786057	0.0136205236793065	-	.	gene_id "ENSMUSG00000110433.2"; transcript_id "ENSMUSG00000110433.2_tx_62"; exon_id "chr8_75785794_75786057_-"; exonnum "3"; txlen "673";
chr8	sragcm37_mid	exon	75785794	75786057	0.0714257336337422	-	.	gene_id "ENSMUSG00000110433.2"; transcript_id "ENSMUSG00000110433.2_tx_7"; exon_id "chr8_75785794_75786057_-"; exonnum "6"; txlen "1058";
chr8	sragcm37_mid	exon	75785794	75786057	0.0714257336337422	-	.	gene_id "ENSMUSG00000110433.2"; transcript_id "ENSMUSG00000110433.2_tx_8"; exon_id "chr8_75785794_75786057_-"; exonnum "5"; txlen "980";
chr8	sragcm37_mid	exon	75785794	75786057	0.0714257336337422	-	.	gene_id "ENSMUSG00000110433.2"; transcript_id "ENSMUSG00000110433.2_tx_9"; exon_id "chr8_75785794_75786057_-"; exonnum "5"; txlen "1331";
chr8	sragcm37_mid	exon	75787191	75787259	0.0246295633219801	-	.	gene_id "ENSMUSG00000110433.2"; transcript_id "ENSMUSG00000110433.2_tx_40"; exon_id "chr8_75787191_75787259_-"; exonnum "6"; txlen "1173";
chr8	sragcm37_mid	exon	75787191	75787259	0.0246295633219801	-	.	gene_id "ENSMUSG00000110433.2"; transcript_id "ENSMUSG00000110433.2_tx_41"; exon_id "chr8_75787191_75787259_-"; exonnum "6"; txlen "1127";
chr8	sragcm37_mid	exon	75787191	75787259	0.0246295633219801	-	.	gene_id "ENSMUSG00000110433.2"; transcript_id "ENSMUSG00000110433.2_tx_42"; exon_id "chr8_75787191_75787259_-"; exonnum "6"; txlen "1095";
chr8	sragcm37_mid	exon	75787191	75787259	0.0246295633219801	-	.	gene_id "ENSMUSG00000110433.2"; transcript_id "ENSMUSG00000110433.2_tx_43"; exon_id "chr8_75787191_75787259_-"; exonnum "6"; txlen "1001";
chr8	sragcm37_mid	exon	75787191	75787259	0.0246295633219801	-	.	gene_id "ENSMUSG00000110433.2"; transcript_id "ENSMUSG00000110433.2_tx_44"; exon_id "chr8_75787191_75787259_-"; exonnum "7"; txlen "1530";
chr8	sragcm37_mid	exon	75787191	75787259	0.0246295633219801	-	.	gene_id "ENSMUSG00000110433.2"; transcript_id "ENSMUSG00000110433.2_tx_45"; exon_id "chr8_75787191_75787259_-"; exonnum "7"; txlen "1484";
chr8	sragcm37_mid	exon	75787191	75787259	0.0246295633219801	-	.	gene_id "ENSMUSG00000110433.2"; transcript_id "ENSMUSG00000110433.2_tx_46"; exon_id "chr8_75787191_75787259_-"; exonnum "6"; txlen "1524";
chr8	sragcm37_mid	exon	75787191	75787259	0.0246295633219801	-	.	gene_id "ENSMUSG00000110433.2"; transcript_id "ENSMUSG00000110433.2_tx_47"; exon_id "chr8_75787191_75787259_-"; exonnum "7"; txlen "1881";
chr8	sragcm37_mid	exon	75787191	75787259	0.0246295633219801	-	.	gene_id "ENSMUSG00000110433.2"; transcript_id "ENSMUSG00000110433.2_tx_48"; exon_id "chr8_75787191_75787259_-"; exonnum "7"; txlen "1835";
chr8	sragcm37_mid	exon	75787191	75787259	0.0246295633219801	-	.	gene_id "ENSMUSG00000110433.2"; transcript_id "ENSMUSG00000110433.2_tx_49"; exon_id "chr8_75787191_75787259_-"; exonnum "7"; txlen "1803";
chr8	sragcm37_mid	exon	75787191	75787259	0.0136205236793065	-	.	gene_id "ENSMUSG00000110433.2"; transcript_id "ENSMUSG00000110433.2_tx_62"; exon_id "chr8_75787191_75787259_-"; exonnum "2"; txlen "673";
chr8	sragcm37_mid	exon	75804425	75804502	0.0714257336337422	-	.	gene_id "ENSMUSG00000110433.2"; transcript_id "ENSMUSG00000110433.2_tx_10"; exon_id "chr8_75804425_75804502_-"; exonnum "5"; txlen "1409";
chr8	sragcm37_mid	exon	75804425	75804502	0.0673208064134122	-	.	gene_id "ENSMUSG00000110433.2"; transcript_id "ENSMUSG00000110433.2_tx_11"; exon_id "chr8_75804425_75804502_-"; exonnum "6"; txlen "1461";
chr8	sragcm37_mid	exon	75804425	75804502	0.0673208064134122	-	.	gene_id "ENSMUSG00000110433.2"; transcript_id "ENSMUSG00000110433.2_tx_12"; exon_id "chr8_75804425_75804502_-"; exonnum "6"; txlen "1415";
chr8	sragcm37_mid	exon	75804425	75804502	0.0673208064134122	-	.	gene_id "ENSMUSG00000110433.2"; transcript_id "ENSMUSG00000110433.2_tx_17"; exon_id "chr8_75804425_75804502_-"; exonnum "6"; txlen "1812";
chr8	sragcm37_mid	exon	75804425	75804502	0.0484381411998941	-	.	gene_id "ENSMUSG00000110433.2"; transcript_id "ENSMUSG00000110433.2_tx_22"; exon_id "chr8_75804425_75804502_-"; exonnum "4"; txlen "1263";
chr8	sragcm37_mid	exon	75804425	75804502	0.0385863158711021	-	.	gene_id "ENSMUSG00000110433.2"; transcript_id "ENSMUSG00000110433.2_tx_27"; exon_id "chr8_75804425_75804502_-"; exonnum "5"; txlen "742";
chr8	sragcm37_mid	exon	75804425	75804502	0.0385863158711021	-	.	gene_id "ENSMUSG00000110433.2"; transcript_id "ENSMUSG00000110433.2_tx_28"; exon_id "chr8_75804425_75804502_-"; exonnum "5"; txlen "1093";
chr8	sragcm37_mid	exon	75804425	75804502	0.126431758386164	-	.	gene_id "ENSMUSG00000110433.2"; transcript_id "ENSMUSG00000110433.2_tx_3"; exon_id "chr8_75804425_75804502_-"; exonnum "5"; txlen "1104";
chr8	sragcm37_mid	exon	75804425	75804502	0.0303764614304421	-	.	gene_id "ENSMUSG00000110433.2"; transcript_id "ENSMUSG00000110433.2_tx_34"; exon_id "chr8_75804425_75804502_-"; exonnum "5"; txlen "1026";
chr8	sragcm37_mid	exon	75804425	75804502	0.124794169177141	-	.	gene_id "ENSMUSG00000110433.2"; transcript_id "ENSMUSG00000110433.2_tx_4"; exon_id "chr8_75804425_75804502_-"; exonnum "4"; txlen "680";
chr8	sragcm37_mid	exon	75804425	75804502	0.0246295633219801	-	.	gene_id "ENSMUSG00000110433.2"; transcript_id "ENSMUSG00000110433.2_tx_40"; exon_id "chr8_75804425_75804502_-"; exonnum "5"; txlen "1173";
chr8	sragcm37_mid	exon	75804425	75804502	0.0246295633219801	-	.	gene_id "ENSMUSG00000110433.2"; transcript_id "ENSMUSG00000110433.2_tx_41"; exon_id "chr8_75804425_75804502_-"; exonnum "5"; txlen "1127";
chr8	sragcm37_mid	exon	75804425	75804502	0.0246295633219801	-	.	gene_id "ENSMUSG00000110433.2"; transcript_id "ENSMUSG00000110433.2_tx_42"; exon_id "chr8_75804425_75804502_-"; exonnum "5"; txlen "1095";
chr8	sragcm37_mid	exon	75804425	75804502	0.0246295633219801	-	.	gene_id "ENSMUSG00000110433.2"; transcript_id "ENSMUSG00000110433.2_tx_43"; exon_id "chr8_75804425_75804502_-"; exonnum "5"; txlen "1001";
chr8	sragcm37_mid	exon	75804425	75804502	0.0246295633219801	-	.	gene_id "ENSMUSG00000110433.2"; transcript_id "ENSMUSG00000110433.2_tx_44"; exon_id "chr8_75804425_75804502_-"; exonnum "6"; txlen "1530";
chr8	sragcm37_mid	exon	75804425	75804502	0.0246295633219801	-	.	gene_id "ENSMUSG00000110433.2"; transcript_id "ENSMUSG00000110433.2_tx_45"; exon_id "chr8_75804425_75804502_-"; exonnum "6"; txlen "1484";
chr8	sragcm37_mid	exon	75804425	75804502	0.0246295633219801	-	.	gene_id "ENSMUSG00000110433.2"; transcript_id "ENSMUSG00000110433.2_tx_46"; exon_id "chr8_75804425_75804502_-"; exonnum "5"; txlen "1524";
chr8	sragcm37_mid	exon	75804425	75804502	0.0246295633219801	-	.	gene_id "ENSMUSG00000110433.2"; transcript_id "ENSMUSG00000110433.2_tx_47"; exon_id "chr8_75804425_75804502_-"; exonnum "6"; txlen "1881";
chr8	sragcm37_mid	exon	75804425	75804502	0.0246295633219801	-	.	gene_id "ENSMUSG00000110433.2"; transcript_id "ENSMUSG00000110433.2_tx_48"; exon_id "chr8_75804425_75804502_-"; exonnum "6"; txlen "1835";
chr8	sragcm37_mid	exon	75804425	75804502	0.0246295633219801	-	.	gene_id "ENSMUSG00000110433.2"; transcript_id "ENSMUSG00000110433.2_tx_49"; exon_id "chr8_75804425_75804502_-"; exonnum "6"; txlen "1803";
chr8	sragcm37_mid	exon	75804425	75804502	0.0238085778779141	-	.	gene_id "ENSMUSG00000110433.2"; transcript_id "ENSMUSG00000110433.2_tx_50"; exon_id "chr8_75804425_75804502_-"; exonnum "5"; txlen "1010";
chr8	sragcm37_mid	exon	75804425	75804502	0.0221666069897821	-	.	gene_id "ENSMUSG00000110433.2"; transcript_id "ENSMUSG00000110433.2_tx_53"; exon_id "chr8_75804425_75804502_-"; exonnum "5"; txlen "840";
chr8	sragcm37_mid	exon	75804425	75804502	0.0221666069897821	-	.	gene_id "ENSMUSG00000110433.2"; transcript_id "ENSMUSG00000110433.2_tx_54"; exon_id "chr8_75804425_75804502_-"; exonnum "5"; txlen "794";
chr8	sragcm37_mid	exon	75804425	75804502	0.0221666069897821	-	.	gene_id "ENSMUSG00000110433.2"; transcript_id "ENSMUSG00000110433.2_tx_57"; exon_id "chr8_75804425_75804502_-"; exonnum "6"; txlen "1197";
chr8	sragcm37_mid	exon	75804425	75804502	0.0221666069897821	-	.	gene_id "ENSMUSG00000110433.2"; transcript_id "ENSMUSG00000110433.2_tx_58"; exon_id "chr8_75804425_75804502_-"; exonnum "5"; txlen "1620";
chr8	sragcm37_mid	exon	75804425	75804502	0.0221666069897821	-	.	gene_id "ENSMUSG00000110433.2"; transcript_id "ENSMUSG00000110433.2_tx_59"; exon_id "chr8_75804425_75804502_-"; exonnum "5"; txlen "1191";
chr8	sragcm37_mid	exon	75804425	75804502	0.103444165952316	-	.	gene_id "ENSMUSG00000110433.2"; transcript_id "ENSMUSG00000110433.2_tx_6"; exon_id "chr8_75804425_75804502_-"; exonnum "5"; txlen "1455";
chr8	sragcm37_mid	exon	75804425	75804502	0.015598723437254	-	.	gene_id "ENSMUSG00000110433.2"; transcript_id "ENSMUSG00000110433.2_tx_61"; exon_id "chr8_75804425_75804502_-"; exonnum "5"; txlen "668";
chr8	sragcm37_mid	exon	75804425	75804502	0.0714257336337422	-	.	gene_id "ENSMUSG00000110433.2"; transcript_id "ENSMUSG00000110433.2_tx_7"; exon_id "chr8_75804425_75804502_-"; exonnum "5"; txlen "1058";
chr8	sragcm37_mid	exon	75805660	75805786	0.149419350820012	-	.	gene_id "ENSMUSG00000110433.2"; transcript_id "ENSMUSG00000110433.2_tx_1"; exon_id "chr8_75805660_75805786_-"; exonnum "4"; txlen "1026";
chr8	sragcm37_mid	exon	75805660	75805786	0.0714257336337422	-	.	gene_id "ENSMUSG00000110433.2"; transcript_id "ENSMUSG00000110433.2_tx_10"; exon_id "chr8_75805660_75805786_-"; exonnum "4"; txlen "1409";
chr8	sragcm37_mid	exon	75805660	75805786	0.0673208064134122	-	.	gene_id "ENSMUSG00000110433.2"; transcript_id "ENSMUSG00000110433.2_tx_11"; exon_id "chr8_75805660_75805786_-"; exonnum "5"; txlen "1461";
chr8	sragcm37_mid	exon	75805660	75805786	0.0673208064134122	-	.	gene_id "ENSMUSG00000110433.2"; transcript_id "ENSMUSG00000110433.2_tx_12"; exon_id "chr8_75805660_75805786_-"; exonnum "5"; txlen "1415";
chr8	sragcm37_mid	exon	75805660	75805786	0.0673208064134122	-	.	gene_id "ENSMUSG00000110433.2"; transcript_id "ENSMUSG00000110433.2_tx_13"; exon_id "chr8_75805660_75805786_-"; exonnum "5"; txlen "1383";
chr8	sragcm37_mid	exon	75805660	75805786	0.0673208064134122	-	.	gene_id "ENSMUSG00000110433.2"; transcript_id "ENSMUSG00000110433.2_tx_14"; exon_id "chr8_75805660_75805786_-"; exonnum "5"; txlen "1337";
chr8	sragcm37_mid	exon	75805660	75805786	0.0673208064134122	-	.	gene_id "ENSMUSG00000110433.2"; transcript_id "ENSMUSG00000110433.2_tx_15"; exon_id "chr8_75805660_75805786_-"; exonnum "5"; txlen "1734";
chr8	sragcm37_mid	exon	75805660	75805786	0.0673208064134122	-	.	gene_id "ENSMUSG00000110433.2"; transcript_id "ENSMUSG00000110433.2_tx_16"; exon_id "chr8_75805660_75805786_-"; exonnum "5"; txlen "1688";
chr8	sragcm37_mid	exon	75805660	75805786	0.0673208064134122	-	.	gene_id "ENSMUSG00000110433.2"; transcript_id "ENSMUSG00000110433.2_tx_17"; exon_id "chr8_75805660_75805786_-"; exonnum "5"; txlen "1812";
chr8	sragcm37_mid	exon	75805660	75805786	0.0484381411998941	-	.	gene_id "ENSMUSG00000110433.2"; transcript_id "ENSMUSG00000110433.2_tx_22"; exon_id "chr8_75805660_75805786_-"; exonnum "3"; txlen "1263";
chr8	sragcm37_mid	exon	75805660	75805786	0.0484381411998941	-	.	gene_id "ENSMUSG00000110433.2"; transcript_id "ENSMUSG00000110433.2_tx_23"; exon_id "chr8_75805660_75805786_-"; exonnum "3"; txlen "1185";
chr8	sragcm37_mid	exon	75805660	75805786	0.0484381411998941	-	.	gene_id "ENSMUSG00000110433.2"; transcript_id "ENSMUSG00000110433.2_tx_24"; exon_id "chr8_75805660_75805786_-"; exonnum "3"; txlen "1139";
chr8	sragcm37_mid	exon	75805660	75805786	0.0385863158711021	-	.	gene_id "ENSMUSG00000110433.2"; transcript_id "ENSMUSG00000110433.2_tx_27"; exon_id "chr8_75805660_75805786_-"; exonnum "4"; txlen "742";
chr8	sragcm37_mid	exon	75805660	75805786	0.0385863158711021	-	.	gene_id "ENSMUSG00000110433.2"; transcript_id "ENSMUSG00000110433.2_tx_28"; exon_id "chr8_75805660_75805786_-"; exonnum "4"; txlen "1093";
chr8	sragcm37_mid	exon	75805660	75805786	0.126431758386164	-	.	gene_id "ENSMUSG00000110433.2"; transcript_id "ENSMUSG00000110433.2_tx_3"; exon_id "chr8_75805660_75805786_-"; exonnum "4"; txlen "1104";
chr8	sragcm37_mid	exon	75805660	75805786	0.0361233595389041	-	.	gene_id "ENSMUSG00000110433.2"; transcript_id "ENSMUSG00000110433.2_tx_31"; exon_id "chr8_75805660_75805786_-"; exonnum "4"; txlen "664";
chr8	sragcm37_mid	exon	75805660	75805786	0.0361233595389041	-	.	gene_id "ENSMUSG00000110433.2"; transcript_id "ENSMUSG00000110433.2_tx_32"; exon_id "chr8_75805660_75805786_-"; exonnum "4"; txlen "1015";
chr8	sragcm37_mid	exon	75805660	75805786	0.0303764614304421	-	.	gene_id "ENSMUSG00000110433.2"; transcript_id "ENSMUSG00000110433.2_tx_34"; exon_id "chr8_75805660_75805786_-"; exonnum "4"; txlen "1026";
chr8	sragcm37_mid	exon	75805660	75805786	0.0303764614304421	-	.	gene_id "ENSMUSG00000110433.2"; transcript_id "ENSMUSG00000110433.2_tx_35"; exon_id "chr8_75805660_75805786_-"; exonnum "4"; txlen "948";
chr8	sragcm37_mid	exon	75805660	75805786	0.0303764614304421	-	.	gene_id "ENSMUSG00000110433.2"; transcript_id "ENSMUSG00000110433.2_tx_36"; exon_id "chr8_75805660_75805786_-"; exonnum "4"; txlen "1299";
chr8	sragcm37_mid	exon	75805660	75805786	0.0262715342101121	-	.	gene_id "ENSMUSG00000110433.2"; transcript_id "ENSMUSG00000110433.2_tx_37"; exon_id "chr8_75805660_75805786_-"; exonnum "4"; txlen "854";
chr8	sragcm37_mid	exon	75805660	75805786	0.0262715342101121	-	.	gene_id "ENSMUSG00000110433.2"; transcript_id "ENSMUSG00000110433.2_tx_38"; exon_id "chr8_75805660_75805786_-"; exonnum "4"; txlen "1205";
chr8	sragcm37_mid	exon	75805660	75805786	0.124794169177141	-	.	gene_id "ENSMUSG00000110433.2"; transcript_id "ENSMUSG00000110433.2_tx_4"; exon_id "chr8_75805660_75805786_-"; exonnum "3"; txlen "680";
chr8	sragcm37_mid	exon	75805660	75805786	0.0246295633219801	-	.	gene_id "ENSMUSG00000110433.2"; transcript_id "ENSMUSG00000110433.2_tx_40"; exon_id "chr8_75805660_75805786_-"; exonnum "4"; txlen "1173";
chr8	sragcm37_mid	exon	75805660	75805786	0.0246295633219801	-	.	gene_id "ENSMUSG00000110433.2"; transcript_id "ENSMUSG00000110433.2_tx_41"; exon_id "chr8_75805660_75805786_-"; exonnum "4"; txlen "1127";
chr8	sragcm37_mid	exon	75805660	75805786	0.0246295633219801	-	.	gene_id "ENSMUSG00000110433.2"; transcript_id "ENSMUSG00000110433.2_tx_42"; exon_id "chr8_75805660_75805786_-"; exonnum "4"; txlen "1095";
chr8	sragcm37_mid	exon	75805660	75805786	0.0246295633219801	-	.	gene_id "ENSMUSG00000110433.2"; transcript_id "ENSMUSG00000110433.2_tx_43"; exon_id "chr8_75805660_75805786_-"; exonnum "4"; txlen "1001";
chr8	sragcm37_mid	exon	75805660	75805786	0.0246295633219801	-	.	gene_id "ENSMUSG00000110433.2"; transcript_id "ENSMUSG00000110433.2_tx_44"; exon_id "chr8_75805660_75805786_-"; exonnum "5"; txlen "1530";
chr8	sragcm37_mid	exon	75805660	75805786	0.0246295633219801	-	.	gene_id "ENSMUSG00000110433.2"; transcript_id "ENSMUSG00000110433.2_tx_45"; exon_id "chr8_75805660_75805786_-"; exonnum "5"; txlen "1484";
chr8	sragcm37_mid	exon	75805660	75805786	0.0246295633219801	-	.	gene_id "ENSMUSG00000110433.2"; transcript_id "ENSMUSG00000110433.2_tx_46"; exon_id "chr8_75805660_75805786_-"; exonnum "4"; txlen "1524";
chr8	sragcm37_mid	exon	75805660	75805786	0.0246295633219801	-	.	gene_id "ENSMUSG00000110433.2"; transcript_id "ENSMUSG00000110433.2_tx_47"; exon_id "chr8_75805660_75805786_-"; exonnum "5"; txlen "1881";
chr8	sragcm37_mid	exon	75805660	75805786	0.0246295633219801	-	.	gene_id "ENSMUSG00000110433.2"; transcript_id "ENSMUSG00000110433.2_tx_48"; exon_id "chr8_75805660_75805786_-"; exonnum "5"; txlen "1835";
chr8	sragcm37_mid	exon	75805660	75805786	0.0246295633219801	-	.	gene_id "ENSMUSG00000110433.2"; transcript_id "ENSMUSG00000110433.2_tx_49"; exon_id "chr8_75805660_75805786_-"; exonnum "5"; txlen "1803";
chr8	sragcm37_mid	exon	75805660	75805786	0.103444165952316	-	.	gene_id "ENSMUSG00000110433.2"; transcript_id "ENSMUSG00000110433.2_tx_5"; exon_id "chr8_75805660_75805786_-"; exonnum "4"; txlen "1377";
chr8	sragcm37_mid	exon	75805660	75805786	0.0238085778779141	-	.	gene_id "ENSMUSG00000110433.2"; transcript_id "ENSMUSG00000110433.2_tx_50"; exon_id "chr8_75805660_75805786_-"; exonnum "4"; txlen "1010";
chr8	sragcm37_mid	exon	75805660	75805786	0.0238085778779141	-	.	gene_id "ENSMUSG00000110433.2"; transcript_id "ENSMUSG00000110433.2_tx_51"; exon_id "chr8_75805660_75805786_-"; exonnum "4"; txlen "932";
chr8	sragcm37_mid	exon	75805660	75805786	0.0238085778779141	-	.	gene_id "ENSMUSG00000110433.2"; transcript_id "ENSMUSG00000110433.2_tx_52"; exon_id "chr8_75805660_75805786_-"; exonnum "4"; txlen "1283";
chr8	sragcm37_mid	exon	75805660	75805786	0.0221666069897821	-	.	gene_id "ENSMUSG00000110433.2"; transcript_id "ENSMUSG00000110433.2_tx_53"; exon_id "chr8_75805660_75805786_-"; exonnum "4"; txlen "840";
```
