## Supplementary material for "Significantly Improved Mouse and Rat Genome Annotation Using Sequence Read Archive RNA-seq Data": mouse_SRA_GENCODE_M37.gtf: mouse_SRA_GENCODE_M37.gtf (part 1407 of 1572)

```
chr8	sragcm37_mid	exon	75805660	75805786	0.0221666069897821	-	.	gene_id "ENSMUSG00000110433.2"; transcript_id "ENSMUSG00000110433.2_tx_54"; exon_id "chr8_75805660_75805786_-"; exonnum "4"; txlen "794";
chr8	sragcm37_mid	exon	75805660	75805786	0.0221666069897821	-	.	gene_id "ENSMUSG00000110433.2"; transcript_id "ENSMUSG00000110433.2_tx_55"; exon_id "chr8_75805660_75805786_-"; exonnum "4"; txlen "1542";
chr8	sragcm37_mid	exon	75805660	75805786	0.0221666069897821	-	.	gene_id "ENSMUSG00000110433.2"; transcript_id "ENSMUSG00000110433.2_tx_56"; exon_id "chr8_75805660_75805786_-"; exonnum "4"; txlen "1496";
chr8	sragcm37_mid	exon	75805660	75805786	0.0221666069897821	-	.	gene_id "ENSMUSG00000110433.2"; transcript_id "ENSMUSG00000110433.2_tx_57"; exon_id "chr8_75805660_75805786_-"; exonnum "5"; txlen "1197";
chr8	sragcm37_mid	exon	75805660	75805786	0.0221666069897821	-	.	gene_id "ENSMUSG00000110433.2"; transcript_id "ENSMUSG00000110433.2_tx_58"; exon_id "chr8_75805660_75805786_-"; exonnum "4"; txlen "1620";
chr8	sragcm37_mid	exon	75805660	75805786	0.0221666069897821	-	.	gene_id "ENSMUSG00000110433.2"; transcript_id "ENSMUSG00000110433.2_tx_59"; exon_id "chr8_75805660_75805786_-"; exonnum "4"; txlen "1191";
chr8	sragcm37_mid	exon	75805660	75805786	0.103444165952316	-	.	gene_id "ENSMUSG00000110433.2"; transcript_id "ENSMUSG00000110433.2_tx_6"; exon_id "chr8_75805660_75805786_-"; exonnum "4"; txlen "1455";
chr8	sragcm37_mid	exon	75805660	75805786	0.015598723437254	-	.	gene_id "ENSMUSG00000110433.2"; transcript_id "ENSMUSG00000110433.2_tx_61"; exon_id "chr8_75805660_75805786_-"; exonnum "4"; txlen "668";
chr8	sragcm37_mid	exon	75805660	75805786	0.0136205236793065	-	.	gene_id "ENSMUSG00000110433.2"; transcript_id "ENSMUSG00000110433.2_tx_62"; exon_id "chr8_75805660_75805786_-"; exonnum "1"; txlen "673";
chr8	sragcm37_mid	exon	75805660	75805786	0.0714257336337422	-	.	gene_id "ENSMUSG00000110433.2"; transcript_id "ENSMUSG00000110433.2_tx_7"; exon_id "chr8_75805660_75805786_-"; exonnum "4"; txlen "1058";
chr8	sragcm37_mid	exon	75805660	75805786	0.0714257336337422	-	.	gene_id "ENSMUSG00000110433.2"; transcript_id "ENSMUSG00000110433.2_tx_8"; exon_id "chr8_75805660_75805786_-"; exonnum "4"; txlen "980";
chr8	sragcm37_mid	exon	75805660	75805786	0.0714257336337422	-	.	gene_id "ENSMUSG00000110433.2"; transcript_id "ENSMUSG00000110433.2_tx_9"; exon_id "chr8_75805660_75805786_-"; exonnum "4"; txlen "1331";
chr8	sragcm37_mid	exon	75806375	75806467	0.149419350820012	-	.	gene_id "ENSMUSG00000110433.2"; transcript_id "ENSMUSG00000110433.2_tx_1"; exon_id "chr8_75806375_75806467_-"; exonnum "3"; txlen "1026";
chr8	sragcm37_mid	exon	75806375	75806467	0.0714257336337422	-	.	gene_id "ENSMUSG00000110433.2"; transcript_id "ENSMUSG00000110433.2_tx_10"; exon_id "chr8_75806375_75806467_-"; exonnum "3"; txlen "1409";
chr8	sragcm37_mid	exon	75806375	75806467	0.0673208064134122	-	.	gene_id "ENSMUSG00000110433.2"; transcript_id "ENSMUSG00000110433.2_tx_11"; exon_id "chr8_75806375_75806467_-"; exonnum "4"; txlen "1461";
chr8	sragcm37_mid	exon	75806375	75806467	0.0673208064134122	-	.	gene_id "ENSMUSG00000110433.2"; transcript_id "ENSMUSG00000110433.2_tx_12"; exon_id "chr8_75806375_75806467_-"; exonnum "4"; txlen "1415";
chr8	sragcm37_mid	exon	75806375	75806467	0.0673208064134122	-	.	gene_id "ENSMUSG00000110433.2"; transcript_id "ENSMUSG00000110433.2_tx_13"; exon_id "chr8_75806375_75806467_-"; exonnum "4"; txlen "1383";
chr8	sragcm37_mid	exon	75806375	75806467	0.0673208064134122	-	.	gene_id "ENSMUSG00000110433.2"; transcript_id "ENSMUSG00000110433.2_tx_14"; exon_id "chr8_75806375_75806467_-"; exonnum "4"; txlen "1337";
chr8	sragcm37_mid	exon	75806375	75806467	0.0673208064134122	-	.	gene_id "ENSMUSG00000110433.2"; transcript_id "ENSMUSG00000110433.2_tx_15"; exon_id "chr8_75806375_75806467_-"; exonnum "4"; txlen "1734";
chr8	sragcm37_mid	exon	75806375	75806467	0.0673208064134122	-	.	gene_id "ENSMUSG00000110433.2"; transcript_id "ENSMUSG00000110433.2_tx_16"; exon_id "chr8_75806375_75806467_-"; exonnum "4"; txlen "1688";
chr8	sragcm37_mid	exon	75806375	75806467	0.0673208064134122	-	.	gene_id "ENSMUSG00000110433.2"; transcript_id "ENSMUSG00000110433.2_tx_17"; exon_id "chr8_75806375_75806467_-"; exonnum "4"; txlen "1812";
chr8	sragcm37_mid	exon	75806375	75806467	0.0484381411998941	-	.	gene_id "ENSMUSG00000110433.2"; transcript_id "ENSMUSG00000110433.2_tx_22"; exon_id "chr8_75806375_75806467_-"; exonnum "2"; txlen "1263";
chr8	sragcm37_mid	exon	75806375	75806467	0.0484381411998941	-	.	gene_id "ENSMUSG00000110433.2"; transcript_id "ENSMUSG00000110433.2_tx_23"; exon_id "chr8_75806375_75806467_-"; exonnum "2"; txlen "1185";
chr8	sragcm37_mid	exon	75806375	75806467	0.0484381411998941	-	.	gene_id "ENSMUSG00000110433.2"; transcript_id "ENSMUSG00000110433.2_tx_24"; exon_id "chr8_75806375_75806467_-"; exonnum "2"; txlen "1139";
chr8	sragcm37_mid	exon	75806375	75806467	0.0385863158711021	-	.	gene_id "ENSMUSG00000110433.2"; transcript_id "ENSMUSG00000110433.2_tx_27"; exon_id "chr8_75806375_75806467_-"; exonnum "3"; txlen "742";
chr8	sragcm37_mid	exon	75806375	75806467	0.0385863158711021	-	.	gene_id "ENSMUSG00000110433.2"; transcript_id "ENSMUSG00000110433.2_tx_28"; exon_id "chr8_75806375_75806467_-"; exonnum "3"; txlen "1093";
chr8	sragcm37_mid	exon	75806375	75806467	0.126431758386164	-	.	gene_id "ENSMUSG00000110433.2"; transcript_id "ENSMUSG00000110433.2_tx_3"; exon_id "chr8_75806375_75806467_-"; exonnum "3"; txlen "1104";
chr8	sragcm37_mid	exon	75806375	75806467	0.0361233595389041	-	.	gene_id "ENSMUSG00000110433.2"; transcript_id "ENSMUSG00000110433.2_tx_31"; exon_id "chr8_75806375_75806467_-"; exonnum "3"; txlen "664";
chr8	sragcm37_mid	exon	75806375	75806467	0.0361233595389041	-	.	gene_id "ENSMUSG00000110433.2"; transcript_id "ENSMUSG00000110433.2_tx_32"; exon_id "chr8_75806375_75806467_-"; exonnum "3"; txlen "1015";
chr8	sragcm37_mid	exon	75806375	75806467	0.0303764614304421	-	.	gene_id "ENSMUSG00000110433.2"; transcript_id "ENSMUSG00000110433.2_tx_34"; exon_id "chr8_75806375_75806467_-"; exonnum "3"; txlen "1026";
chr8	sragcm37_mid	exon	75806375	75806467	0.0303764614304421	-	.	gene_id "ENSMUSG00000110433.2"; transcript_id "ENSMUSG00000110433.2_tx_35"; exon_id "chr8_75806375_75806467_-"; exonnum "3"; txlen "948";
chr8	sragcm37_mid	exon	75806375	75806467	0.0303764614304421	-	.	gene_id "ENSMUSG00000110433.2"; transcript_id "ENSMUSG00000110433.2_tx_36"; exon_id "chr8_75806375_75806467_-"; exonnum "3"; txlen "1299";
chr8	sragcm37_mid	exon	75806375	75806467	0.0262715342101121	-	.	gene_id "ENSMUSG00000110433.2"; transcript_id "ENSMUSG00000110433.2_tx_37"; exon_id "chr8_75806375_75806467_-"; exonnum "3"; txlen "854";
chr8	sragcm37_mid	exon	75806375	75806467	0.0262715342101121	-	.	gene_id "ENSMUSG00000110433.2"; transcript_id "ENSMUSG00000110433.2_tx_38"; exon_id "chr8_75806375_75806467_-"; exonnum "3"; txlen "1205";
chr8	sragcm37_mid	exon	75806375	75806467	0.124794169177141	-	.	gene_id "ENSMUSG00000110433.2"; transcript_id "ENSMUSG00000110433.2_tx_4"; exon_id "chr8_75806375_75806467_-"; exonnum "2"; txlen "680";
chr8	sragcm37_mid	exon	75806375	75806467	0.0246295633219801	-	.	gene_id "ENSMUSG00000110433.2"; transcript_id "ENSMUSG00000110433.2_tx_40"; exon_id "chr8_75806375_75806467_-"; exonnum "3"; txlen "1173";
chr8	sragcm37_mid	exon	75806375	75806467	0.0246295633219801	-	.	gene_id "ENSMUSG00000110433.2"; transcript_id "ENSMUSG00000110433.2_tx_41"; exon_id "chr8_75806375_75806467_-"; exonnum "3"; txlen "1127";
chr8	sragcm37_mid	exon	75806375	75806467	0.0246295633219801	-	.	gene_id "ENSMUSG00000110433.2"; transcript_id "ENSMUSG00000110433.2_tx_42"; exon_id "chr8_75806375_75806467_-"; exonnum "3"; txlen "1095";
chr8	sragcm37_mid	exon	75806375	75806467	0.0246295633219801	-	.	gene_id "ENSMUSG00000110433.2"; transcript_id "ENSMUSG00000110433.2_tx_43"; exon_id "chr8_75806375_75806467_-"; exonnum "3"; txlen "1001";
chr8	sragcm37_mid	exon	75806375	75806467	0.0246295633219801	-	.	gene_id "ENSMUSG00000110433.2"; transcript_id "ENSMUSG00000110433.2_tx_44"; exon_id "chr8_75806375_75806467_-"; exonnum "4"; txlen "1530";
chr8	sragcm37_mid	exon	75806375	75806467	0.0246295633219801	-	.	gene_id "ENSMUSG00000110433.2"; transcript_id "ENSMUSG00000110433.2_tx_45"; exon_id "chr8_75806375_75806467_-"; exonnum "4"; txlen "1484";
chr8	sragcm37_mid	exon	75806375	75806467	0.0246295633219801	-	.	gene_id "ENSMUSG00000110433.2"; transcript_id "ENSMUSG00000110433.2_tx_46"; exon_id "chr8_75806375_75806467_-"; exonnum "3"; txlen "1524";
chr8	sragcm37_mid	exon	75806375	75806467	0.0246295633219801	-	.	gene_id "ENSMUSG00000110433.2"; transcript_id "ENSMUSG00000110433.2_tx_47"; exon_id "chr8_75806375_75806467_-"; exonnum "4"; txlen "1881";
chr8	sragcm37_mid	exon	75806375	75806467	0.0246295633219801	-	.	gene_id "ENSMUSG00000110433.2"; transcript_id "ENSMUSG00000110433.2_tx_48"; exon_id "chr8_75806375_75806467_-"; exonnum "4"; txlen "1835";
chr8	sragcm37_mid	exon	75806375	75806467	0.0246295633219801	-	.	gene_id "ENSMUSG00000110433.2"; transcript_id "ENSMUSG00000110433.2_tx_49"; exon_id "chr8_75806375_75806467_-"; exonnum "4"; txlen "1803";
chr8	sragcm37_mid	exon	75806375	75806467	0.103444165952316	-	.	gene_id "ENSMUSG00000110433.2"; transcript_id "ENSMUSG00000110433.2_tx_5"; exon_id "chr8_75806375_75806467_-"; exonnum "3"; txlen "1377";
chr8	sragcm37_mid	exon	75806375	75806467	0.0238085778779141	-	.	gene_id "ENSMUSG00000110433.2"; transcript_id "ENSMUSG00000110433.2_tx_50"; exon_id "chr8_75806375_75806467_-"; exonnum "3"; txlen "1010";
chr8	sragcm37_mid	exon	75806375	75806467	0.0238085778779141	-	.	gene_id "ENSMUSG00000110433.2"; transcript_id "ENSMUSG00000110433.2_tx_51"; exon_id "chr8_75806375_75806467_-"; exonnum "3"; txlen "932";
chr8	sragcm37_mid	exon	75806375	75806467	0.0238085778779141	-	.	gene_id "ENSMUSG00000110433.2"; transcript_id "ENSMUSG00000110433.2_tx_52"; exon_id "chr8_75806375_75806467_-"; exonnum "3"; txlen "1283";
chr8	sragcm37_mid	exon	75806375	75806467	0.0221666069897821	-	.	gene_id "ENSMUSG00000110433.2"; transcript_id "ENSMUSG00000110433.2_tx_53"; exon_id "chr8_75806375_75806467_-"; exonnum "3"; txlen "840";
chr8	sragcm37_mid	exon	75806375	75806467	0.0221666069897821	-	.	gene_id "ENSMUSG00000110433.2"; transcript_id "ENSMUSG00000110433.2_tx_54"; exon_id "chr8_75806375_75806467_-"; exonnum "3"; txlen "794";
chr8	sragcm37_mid	exon	75806375	75806467	0.0221666069897821	-	.	gene_id "ENSMUSG00000110433.2"; transcript_id "ENSMUSG00000110433.2_tx_55"; exon_id "chr8_75806375_75806467_-"; exonnum "3"; txlen "1542";
chr8	sragcm37_mid	exon	75806375	75806467	0.0221666069897821	-	.	gene_id "ENSMUSG00000110433.2"; transcript_id "ENSMUSG00000110433.2_tx_56"; exon_id "chr8_75806375_75806467_-"; exonnum "3"; txlen "1496";
chr8	sragcm37_mid	exon	75806375	75806467	0.0221666069897821	-	.	gene_id "ENSMUSG00000110433.2"; transcript_id "ENSMUSG00000110433.2_tx_57"; exon_id "chr8_75806375_75806467_-"; exonnum "4"; txlen "1197";
chr8	sragcm37_mid	exon	75806375	75806467	0.0221666069897821	-	.	gene_id "ENSMUSG00000110433.2"; transcript_id "ENSMUSG00000110433.2_tx_58"; exon_id "chr8_75806375_75806467_-"; exonnum "3"; txlen "1620";
chr8	sragcm37_mid	exon	75806375	75806467	0.0221666069897821	-	.	gene_id "ENSMUSG00000110433.2"; transcript_id "ENSMUSG00000110433.2_tx_59"; exon_id "chr8_75806375_75806467_-"; exonnum "3"; txlen "1191";
chr8	sragcm37_mid	exon	75806375	75806467	0.103444165952316	-	.	gene_id "ENSMUSG00000110433.2"; transcript_id "ENSMUSG00000110433.2_tx_6"; exon_id "chr8_75806375_75806467_-"; exonnum "3"; txlen "1455";
chr8	sragcm37_mid	exon	75806375	75806467	0.015598723437254	-	.	gene_id "ENSMUSG00000110433.2"; transcript_id "ENSMUSG00000110433.2_tx_61"; exon_id "chr8_75806375_75806467_-"; exonnum "3"; txlen "668";
chr8	sragcm37_mid	exon	75806375	75806467	0.0714257336337422	-	.	gene_id "ENSMUSG00000110433.2"; transcript_id "ENSMUSG00000110433.2_tx_7"; exon_id "chr8_75806375_75806467_-"; exonnum "3"; txlen "1058";
chr8	sragcm37_mid	exon	75806375	75806467	0.0714257336337422	-	.	gene_id "ENSMUSG00000110433.2"; transcript_id "ENSMUSG00000110433.2_tx_8"; exon_id "chr8_75806375_75806467_-"; exonnum "3"; txlen "980";
chr8	sragcm37_mid	exon	75806375	75806467	0.0714257336337422	-	.	gene_id "ENSMUSG00000110433.2"; transcript_id "ENSMUSG00000110433.2_tx_9"; exon_id "chr8_75806375_75806467_-"; exonnum "3"; txlen "1331";
chr8	sragcm37_es	exon	75808958	75809192	0.0426912430914321	-	.	gene_id "ENSMUSG00000110433.2"; transcript_id "ENSMUSG00000110433.2_tx_25"; exon_id "chr8_75808958_75809192_-"; exonnum "4"; txlen "921";
chr8	sragcm37_mid	exon	75810367	75810723	0.0673208064134122	-	.	gene_id "ENSMUSG00000110433.2"; transcript_id "ENSMUSG00000110433.2_tx_11"; exon_id "chr8_75810367_75810723_-"; exonnum "3"; txlen "1461";
chr8	sragcm37_mid	exon	75810367	75810723	0.0673208064134122	-	.	gene_id "ENSMUSG00000110433.2"; transcript_id "ENSMUSG00000110433.2_tx_12"; exon_id "chr8_75810367_75810723_-"; exonnum "3"; txlen "1415";
chr8	sragcm37_mid	exon	75810367	75810723	0.0673208064134122	-	.	gene_id "ENSMUSG00000110433.2"; transcript_id "ENSMUSG00000110433.2_tx_13"; exon_id "chr8_75810367_75810723_-"; exonnum "3"; txlen "1383";
chr8	sragcm37_mid	exon	75810367	75810723	0.0673208064134122	-	.	gene_id "ENSMUSG00000110433.2"; transcript_id "ENSMUSG00000110433.2_tx_14"; exon_id "chr8_75810367_75810723_-"; exonnum "3"; txlen "1337";
chr8	sragcm37_mid	exon	75810367	75810723	0.0673208064134122	-	.	gene_id "ENSMUSG00000110433.2"; transcript_id "ENSMUSG00000110433.2_tx_15"; exon_id "chr8_75810367_75810723_-"; exonnum "3"; txlen "1734";
chr8	sragcm37_mid	exon	75810367	75810723	0.0673208064134122	-	.	gene_id "ENSMUSG00000110433.2"; transcript_id "ENSMUSG00000110433.2_tx_16"; exon_id "chr8_75810367_75810723_-"; exonnum "3"; txlen "1688";
chr8	sragcm37_mid	exon	75810367	75810723	0.0673208064134122	-	.	gene_id "ENSMUSG00000110433.2"; transcript_id "ENSMUSG00000110433.2_tx_17"; exon_id "chr8_75810367_75810723_-"; exonnum "3"; txlen "1812";
chr8	sragcm37_mid	exon	75810367	75810723	0.0426912430914321	-	.	gene_id "ENSMUSG00000110433.2"; transcript_id "ENSMUSG00000110433.2_tx_25"; exon_id "chr8_75810367_75810723_-"; exonnum "3"; txlen "921";
chr8	sragcm37_mid	exon	75810367	75810723	0.0246295633219801	-	.	gene_id "ENSMUSG00000110433.2"; transcript_id "ENSMUSG00000110433.2_tx_44"; exon_id "chr8_75810367_75810723_-"; exonnum "3"; txlen "1530";
chr8	sragcm37_mid	exon	75810367	75810723	0.0246295633219801	-	.	gene_id "ENSMUSG00000110433.2"; transcript_id "ENSMUSG00000110433.2_tx_45"; exon_id "chr8_75810367_75810723_-"; exonnum "3"; txlen "1484";
chr8	sragcm37_mid	exon	75810367	75810723	0.0246295633219801	-	.	gene_id "ENSMUSG00000110433.2"; transcript_id "ENSMUSG00000110433.2_tx_47"; exon_id "chr8_75810367_75810723_-"; exonnum "3"; txlen "1881";
chr8	sragcm37_mid	exon	75810367	75810723	0.0246295633219801	-	.	gene_id "ENSMUSG00000110433.2"; transcript_id "ENSMUSG00000110433.2_tx_48"; exon_id "chr8_75810367_75810723_-"; exonnum "3"; txlen "1835";
chr8	sragcm37_mid	exon	75810367	75810723	0.0246295633219801	-	.	gene_id "ENSMUSG00000110433.2"; transcript_id "ENSMUSG00000110433.2_tx_49"; exon_id "chr8_75810367_75810723_-"; exonnum "3"; txlen "1803";
chr8	sragcm37_mid	exon	75810367	75810723	0.0221666069897821	-	.	gene_id "ENSMUSG00000110433.2"; transcript_id "ENSMUSG00000110433.2_tx_55"; exon_id "chr8_75810367_75810723_-"; exonnum "2"; txlen "1542";
chr8	sragcm37_mid	exon	75810367	75810723	0.0221666069897821	-	.	gene_id "ENSMUSG00000110433.2"; transcript_id "ENSMUSG00000110433.2_tx_56"; exon_id "chr8_75810367_75810723_-"; exonnum "2"; txlen "1496";
chr8	sragcm37_mid	exon	75810367	75810723	0.0221666069897821	-	.	gene_id "ENSMUSG00000110433.2"; transcript_id "ENSMUSG00000110433.2_tx_57"; exon_id "chr8_75810367_75810723_-"; exonnum "3"; txlen "1197";
chr8	sragcm37_mid	exon	75810367	75810723	0.0221666069897821	-	.	gene_id "ENSMUSG00000110433.2"; transcript_id "ENSMUSG00000110433.2_tx_58"; exon_id "chr8_75810367_75810723_-"; exonnum "2"; txlen "1620";
chr8	sragcm37_ss	exon	75812459	75812840	0.124794169177141	-	.	gene_id "ENSMUSG00000110433.2"; transcript_id "ENSMUSG00000110433.2_tx_4"; exon_id "chr8_75812459_75812840_-"; exonnum "1"; txlen "680";
chr8	sragcm37_mid	exon	75817859	75818346	0.0484381411998941	-	.	gene_id "ENSMUSG00000110433.2"; transcript_id "ENSMUSG00000110433.2_tx_22"; exon_id "chr8_75817859_75818346_-"; exonnum "1"; txlen "1263";
chr8	sragcm37_mid	exon	75817859	75818346	0.0484381411998941	-	.	gene_id "ENSMUSG00000110433.2"; transcript_id "ENSMUSG00000110433.2_tx_23"; exon_id "chr8_75817859_75818346_-"; exonnum "1"; txlen "1185";
chr8	sragcm37_mid	exon	75817859	75818346	0.0484381411998941	-	.	gene_id "ENSMUSG00000110433.2"; transcript_id "ENSMUSG00000110433.2_tx_24"; exon_id "chr8_75817859_75818346_-"; exonnum "1"; txlen "1139";
chr8	sragcm37_mid	exon	75817859	75818346	0.0221666069897821	-	.	gene_id "ENSMUSG00000110433.2"; transcript_id "ENSMUSG00000110433.2_tx_55"; exon_id "chr8_75817859_75818346_-"; exonnum "1"; txlen "1542";
chr8	sragcm37_mid	exon	75817859	75818346	0.0221666069897821	-	.	gene_id "ENSMUSG00000110433.2"; transcript_id "ENSMUSG00000110433.2_tx_56"; exon_id "chr8_75817859_75818346_-"; exonnum "1"; txlen "1496";
chr8	sragcm37_mid	exon	75817859	75818346	0.0221666069897821	-	.	gene_id "ENSMUSG00000110433.2"; transcript_id "ENSMUSG00000110433.2_tx_58"; exon_id "chr8_75817859_75818346_-"; exonnum "1"; txlen "1620";
chr8	sragcm37_mid	exon	75818201	75818346	0.149419350820012	-	.	gene_id "ENSMUSG00000110433.2"; transcript_id "ENSMUSG00000110433.2_tx_1"; exon_id "chr8_75818201_75818346_-"; exonnum "2"; txlen "1026";
chr8	sragcm37_mid	exon	75818201	75818346	0.0714257336337422	-	.	gene_id "ENSMUSG00000110433.2"; transcript_id "ENSMUSG00000110433.2_tx_10"; exon_id "chr8_75818201_75818346_-"; exonnum "2"; txlen "1409";
chr8	sragcm37_mid	exon	75818201	75818346	0.0673208064134122	-	.	gene_id "ENSMUSG00000110433.2"; transcript_id "ENSMUSG00000110433.2_tx_11"; exon_id "chr8_75818201_75818346_-"; exonnum "2"; txlen "1461";
chr8	sragcm37_mid	exon	75818201	75818346	0.0673208064134122	-	.	gene_id "ENSMUSG00000110433.2"; transcript_id "ENSMUSG00000110433.2_tx_12"; exon_id "chr8_75818201_75818346_-"; exonnum "2"; txlen "1415";
chr8	sragcm37_mid	exon	75818201	75818346	0.0673208064134122	-	.	gene_id "ENSMUSG00000110433.2"; transcript_id "ENSMUSG00000110433.2_tx_13"; exon_id "chr8_75818201_75818346_-"; exonnum "2"; txlen "1383";
chr8	sragcm37_mid	exon	75818201	75818346	0.0673208064134122	-	.	gene_id "ENSMUSG00000110433.2"; transcript_id "ENSMUSG00000110433.2_tx_14"; exon_id "chr8_75818201_75818346_-"; exonnum "2"; txlen "1337";
chr8	sragcm37_mid	exon	75818201	75818346	0.0673208064134122	-	.	gene_id "ENSMUSG00000110433.2"; transcript_id "ENSMUSG00000110433.2_tx_15"; exon_id "chr8_75818201_75818346_-"; exonnum "2"; txlen "1734";
chr8	sragcm37_mid	exon	75818201	75818346	0.0673208064134122	-	.	gene_id "ENSMUSG00000110433.2"; transcript_id "ENSMUSG00000110433.2_tx_16"; exon_id "chr8_75818201_75818346_-"; exonnum "2"; txlen "1688";
chr8	sragcm37_mid	exon	75818201	75818346	0.0673208064134122	-	.	gene_id "ENSMUSG00000110433.2"; transcript_id "ENSMUSG00000110433.2_tx_17"; exon_id "chr8_75818201_75818346_-"; exonnum "2"; txlen "1812";
chr8	sragcm37_mid	exon	75818201	75818346	0.0426912430914321	-	.	gene_id "ENSMUSG00000110433.2"; transcript_id "ENSMUSG00000110433.2_tx_25"; exon_id "chr8_75818201_75818346_-"; exonnum "2"; txlen "921";
chr8	sragcm37_mid	exon	75818201	75818346	0.0385863158711021	-	.	gene_id "ENSMUSG00000110433.2"; transcript_id "ENSMUSG00000110433.2_tx_27"; exon_id "chr8_75818201_75818346_-"; exonnum "2"; txlen "742";
chr8	sragcm37_mid	exon	75818201	75818346	0.0385863158711021	-	.	gene_id "ENSMUSG00000110433.2"; transcript_id "ENSMUSG00000110433.2_tx_28"; exon_id "chr8_75818201_75818346_-"; exonnum "2"; txlen "1093";
chr8	sragcm37_mid	exon	75818201	75818346	0.126431758386164	-	.	gene_id "ENSMUSG00000110433.2"; transcript_id "ENSMUSG00000110433.2_tx_3"; exon_id "chr8_75818201_75818346_-"; exonnum "2"; txlen "1104";
chr8	sragcm37_mid	exon	75818201	75818346	0.0361233595389041	-	.	gene_id "ENSMUSG00000110433.2"; transcript_id "ENSMUSG00000110433.2_tx_31"; exon_id "chr8_75818201_75818346_-"; exonnum "2"; txlen "664";
chr8	sragcm37_mid	exon	75818201	75818346	0.0361233595389041	-	.	gene_id "ENSMUSG00000110433.2"; transcript_id "ENSMUSG00000110433.2_tx_32"; exon_id "chr8_75818201_75818346_-"; exonnum "2"; txlen "1015";
chr8	sragcm37_mid	exon	75818201	75818346	0.0303764614304421	-	.	gene_id "ENSMUSG00000110433.2"; transcript_id "ENSMUSG00000110433.2_tx_34"; exon_id "chr8_75818201_75818346_-"; exonnum "2"; txlen "1026";
chr8	sragcm37_mid	exon	75818201	75818346	0.0303764614304421	-	.	gene_id "ENSMUSG00000110433.2"; transcript_id "ENSMUSG00000110433.2_tx_35"; exon_id "chr8_75818201_75818346_-"; exonnum "2"; txlen "948";
chr8	sragcm37_mid	exon	75818201	75818346	0.0303764614304421	-	.	gene_id "ENSMUSG00000110433.2"; transcript_id "ENSMUSG00000110433.2_tx_36"; exon_id "chr8_75818201_75818346_-"; exonnum "2"; txlen "1299";
chr8	sragcm37_mid	exon	75818201	75818346	0.0262715342101121	-	.	gene_id "ENSMUSG00000110433.2"; transcript_id "ENSMUSG00000110433.2_tx_37"; exon_id "chr8_75818201_75818346_-"; exonnum "2"; txlen "854";
chr8	sragcm37_mid	exon	75818201	75818346	0.0262715342101121	-	.	gene_id "ENSMUSG00000110433.2"; transcript_id "ENSMUSG00000110433.2_tx_38"; exon_id "chr8_75818201_75818346_-"; exonnum "2"; txlen "1205";
chr8	sragcm37_mid	exon	75818201	75818346	0.0246295633219801	-	.	gene_id "ENSMUSG00000110433.2"; transcript_id "ENSMUSG00000110433.2_tx_40"; exon_id "chr8_75818201_75818346_-"; exonnum "2"; txlen "1173";
chr8	sragcm37_mid	exon	75818201	75818346	0.0246295633219801	-	.	gene_id "ENSMUSG00000110433.2"; transcript_id "ENSMUSG00000110433.2_tx_41"; exon_id "chr8_75818201_75818346_-"; exonnum "2"; txlen "1127";
chr8	sragcm37_mid	exon	75818201	75818346	0.0246295633219801	-	.	gene_id "ENSMUSG00000110433.2"; transcript_id "ENSMUSG00000110433.2_tx_42"; exon_id "chr8_75818201_75818346_-"; exonnum "2"; txlen "1095";
chr8	sragcm37_mid	exon	75818201	75818346	0.0246295633219801	-	.	gene_id "ENSMUSG00000110433.2"; transcript_id "ENSMUSG00000110433.2_tx_43"; exon_id "chr8_75818201_75818346_-"; exonnum "2"; txlen "1001";
chr8	sragcm37_mid	exon	75818201	75818346	0.0246295633219801	-	.	gene_id "ENSMUSG00000110433.2"; transcript_id "ENSMUSG00000110433.2_tx_44"; exon_id "chr8_75818201_75818346_-"; exonnum "2"; txlen "1530";
chr8	sragcm37_mid	exon	75818201	75818346	0.0246295633219801	-	.	gene_id "ENSMUSG00000110433.2"; transcript_id "ENSMUSG00000110433.2_tx_45"; exon_id "chr8_75818201_75818346_-"; exonnum "2"; txlen "1484";
chr8	sragcm37_mid	exon	75818201	75818346	0.0246295633219801	-	.	gene_id "ENSMUSG00000110433.2"; transcript_id "ENSMUSG00000110433.2_tx_46"; exon_id "chr8_75818201_75818346_-"; exonnum "2"; txlen "1524";
chr8	sragcm37_mid	exon	75818201	75818346	0.0246295633219801	-	.	gene_id "ENSMUSG00000110433.2"; transcript_id "ENSMUSG00000110433.2_tx_47"; exon_id "chr8_75818201_75818346_-"; exonnum "2"; txlen "1881";
chr8	sragcm37_mid	exon	75818201	75818346	0.0246295633219801	-	.	gene_id "ENSMUSG00000110433.2"; transcript_id "ENSMUSG00000110433.2_tx_48"; exon_id "chr8_75818201_75818346_-"; exonnum "2"; txlen "1835";
chr8	sragcm37_mid	exon	75818201	75818346	0.0246295633219801	-	.	gene_id "ENSMUSG00000110433.2"; transcript_id "ENSMUSG00000110433.2_tx_49"; exon_id "chr8_75818201_75818346_-"; exonnum "2"; txlen "1803";
chr8	sragcm37_mid	exon	75818201	75818346	0.103444165952316	-	.	gene_id "ENSMUSG00000110433.2"; transcript_id "ENSMUSG00000110433.2_tx_5"; exon_id "chr8_75818201_75818346_-"; exonnum "2"; txlen "1377";
chr8	sragcm37_mid	exon	75818201	75818346	0.0238085778779141	-	.	gene_id "ENSMUSG00000110433.2"; transcript_id "ENSMUSG00000110433.2_tx_50"; exon_id "chr8_75818201_75818346_-"; exonnum "2"; txlen "1010";
chr8	sragcm37_mid	exon	75818201	75818346	0.0238085778779141	-	.	gene_id "ENSMUSG00000110433.2"; transcript_id "ENSMUSG00000110433.2_tx_51"; exon_id "chr8_75818201_75818346_-"; exonnum "2"; txlen "932";
chr8	sragcm37_mid	exon	75818201	75818346	0.0238085778779141	-	.	gene_id "ENSMUSG00000110433.2"; transcript_id "ENSMUSG00000110433.2_tx_52"; exon_id "chr8_75818201_75818346_-"; exonnum "2"; txlen "1283";
chr8	sragcm37_mid	exon	75818201	75818346	0.0221666069897821	-	.	gene_id "ENSMUSG00000110433.2"; transcript_id "ENSMUSG00000110433.2_tx_53"; exon_id "chr8_75818201_75818346_-"; exonnum "2"; txlen "840";
chr8	sragcm37_mid	exon	75818201	75818346	0.0221666069897821	-	.	gene_id "ENSMUSG00000110433.2"; transcript_id "ENSMUSG00000110433.2_tx_54"; exon_id "chr8_75818201_75818346_-"; exonnum "2"; txlen "794";
chr8	sragcm37_mid	exon	75818201	75818346	0.0221666069897821	-	.	gene_id "ENSMUSG00000110433.2"; transcript_id "ENSMUSG00000110433.2_tx_57"; exon_id "chr8_75818201_75818346_-"; exonnum "2"; txlen "1197";
chr8	sragcm37_mid	exon	75818201	75818346	0.0221666069897821	-	.	gene_id "ENSMUSG00000110433.2"; transcript_id "ENSMUSG00000110433.2_tx_59"; exon_id "chr8_75818201_75818346_-"; exonnum "2"; txlen "1191";
chr8	sragcm37_mid	exon	75818201	75818346	0.103444165952316	-	.	gene_id "ENSMUSG00000110433.2"; transcript_id "ENSMUSG00000110433.2_tx_6"; exon_id "chr8_75818201_75818346_-"; exonnum "2"; txlen "1455";
chr8	sragcm37_mid	exon	75818201	75818346	0.015598723437254	-	.	gene_id "ENSMUSG00000110433.2"; transcript_id "ENSMUSG00000110433.2_tx_61"; exon_id "chr8_75818201_75818346_-"; exonnum "2"; txlen "668";
chr8	sragcm37_mid	exon	75818201	75818346	0.0714257336337422	-	.	gene_id "ENSMUSG00000110433.2"; transcript_id "ENSMUSG00000110433.2_tx_7"; exon_id "chr8_75818201_75818346_-"; exonnum "2"; txlen "1058";
chr8	sragcm37_mid	exon	75818201	75818346	0.0714257336337422	-	.	gene_id "ENSMUSG00000110433.2"; transcript_id "ENSMUSG00000110433.2_tx_8"; exon_id "chr8_75818201_75818346_-"; exonnum "2"; txlen "980";
chr8	sragcm37_mid	exon	75818201	75818346	0.0714257336337422	-	.	gene_id "ENSMUSG00000110433.2"; transcript_id "ENSMUSG00000110433.2_tx_9"; exon_id "chr8_75818201_75818346_-"; exonnum "2"; txlen "1331";
chr8	sragcm37_ss	exon	75819429	75819962	0.0714257336337422	-	.	gene_id "ENSMUSG00000110433.2"; transcript_id "ENSMUSG00000110433.2_tx_10"; exon_id "chr8_75819429_75819962_-"; exonnum "1"; txlen "1409";
chr8	sragcm37_ss	exon	75819429	75819962	0.0673208064134122	-	.	gene_id "ENSMUSG00000110433.2"; transcript_id "ENSMUSG00000110433.2_tx_15"; exon_id "chr8_75819429_75819962_-"; exonnum "1"; txlen "1734";
chr8	sragcm37_ss	exon	75819429	75819962	0.0673208064134122	-	.	gene_id "ENSMUSG00000110433.2"; transcript_id "ENSMUSG00000110433.2_tx_16"; exon_id "chr8_75819429_75819962_-"; exonnum "1"; txlen "1688";
chr8	sragcm37_ss	exon	75819429	75819962	0.0673208064134122	-	.	gene_id "ENSMUSG00000110433.2"; transcript_id "ENSMUSG00000110433.2_tx_17"; exon_id "chr8_75819429_75819962_-"; exonnum "1"; txlen "1812";
chr8	sragcm37_ss	exon	75819429	75819962	0.0385863158711021	-	.	gene_id "ENSMUSG00000110433.2"; transcript_id "ENSMUSG00000110433.2_tx_28"; exon_id "chr8_75819429_75819962_-"; exonnum "1"; txlen "1093";
chr8	sragcm37_ss	exon	75819429	75819962	0.0361233595389041	-	.	gene_id "ENSMUSG00000110433.2"; transcript_id "ENSMUSG00000110433.2_tx_32"; exon_id "chr8_75819429_75819962_-"; exonnum "1"; txlen "1015";
chr8	sragcm37_ss	exon	75819429	75819962	0.0303764614304421	-	.	gene_id "ENSMUSG00000110433.2"; transcript_id "ENSMUSG00000110433.2_tx_36"; exon_id "chr8_75819429_75819962_-"; exonnum "1"; txlen "1299";
chr8	sragcm37_ss	exon	75819429	75819962	0.0262715342101121	-	.	gene_id "ENSMUSG00000110433.2"; transcript_id "ENSMUSG00000110433.2_tx_38"; exon_id "chr8_75819429_75819962_-"; exonnum "1"; txlen "1205";
chr8	sragcm37_ss	exon	75819429	75819962	0.0246295633219801	-	.	gene_id "ENSMUSG00000110433.2"; transcript_id "ENSMUSG00000110433.2_tx_46"; exon_id "chr8_75819429_75819962_-"; exonnum "1"; txlen "1524";
chr8	sragcm37_ss	exon	75819429	75819962	0.0246295633219801	-	.	gene_id "ENSMUSG00000110433.2"; transcript_id "ENSMUSG00000110433.2_tx_47"; exon_id "chr8_75819429_75819962_-"; exonnum "1"; txlen "1881";
chr8	sragcm37_ss	exon	75819429	75819962	0.0246295633219801	-	.	gene_id "ENSMUSG00000110433.2"; transcript_id "ENSMUSG00000110433.2_tx_48"; exon_id "chr8_75819429_75819962_-"; exonnum "1"; txlen "1835";
chr8	sragcm37_ss	exon	75819429	75819962	0.0246295633219801	-	.	gene_id "ENSMUSG00000110433.2"; transcript_id "ENSMUSG00000110433.2_tx_49"; exon_id "chr8_75819429_75819962_-"; exonnum "1"; txlen "1803";
chr8	sragcm37_ss	exon	75819429	75819962	0.103444165952316	-	.	gene_id "ENSMUSG00000110433.2"; transcript_id "ENSMUSG00000110433.2_tx_5"; exon_id "chr8_75819429_75819962_-"; exonnum "1"; txlen "1377";
chr8	sragcm37_ss	exon	75819429	75819962	0.0238085778779141	-	.	gene_id "ENSMUSG00000110433.2"; transcript_id "ENSMUSG00000110433.2_tx_52"; exon_id "chr8_75819429_75819962_-"; exonnum "1"; txlen "1283";
chr8	sragcm37_ss	exon	75819429	75819962	0.0221666069897821	-	.	gene_id "ENSMUSG00000110433.2"; transcript_id "ENSMUSG00000110433.2_tx_59"; exon_id "chr8_75819429_75819962_-"; exonnum "1"; txlen "1191";
chr8	sragcm37_ss	exon	75819429	75819962	0.103444165952316	-	.	gene_id "ENSMUSG00000110433.2"; transcript_id "ENSMUSG00000110433.2_tx_6"; exon_id "chr8_75819429_75819962_-"; exonnum "1"; txlen "1455";
chr8	sragcm37_ss	exon	75819429	75819962	0.0714257336337422	-	.	gene_id "ENSMUSG00000110433.2"; transcript_id "ENSMUSG00000110433.2_tx_9"; exon_id "chr8_75819429_75819962_-"; exonnum "1"; txlen "1331";
chr8	sragcm37_ss	exon	75819830	75820012	0.149419350820012	-	.	gene_id "ENSMUSG00000110433.2"; transcript_id "ENSMUSG00000110433.2_tx_1"; exon_id "chr8_75819830_75820012_-"; exonnum "1"; txlen "1026";
chr8	sragcm37_ss	exon	75819830	75820012	0.0673208064134122	-	.	gene_id "ENSMUSG00000110433.2"; transcript_id "ENSMUSG00000110433.2_tx_11"; exon_id "chr8_75819830_75820012_-"; exonnum "1"; txlen "1461";
chr8	sragcm37_ss	exon	75819830	75820012	0.0673208064134122	-	.	gene_id "ENSMUSG00000110433.2"; transcript_id "ENSMUSG00000110433.2_tx_12"; exon_id "chr8_75819830_75820012_-"; exonnum "1"; txlen "1415";
chr8	sragcm37_ss	exon	75819830	75820012	0.0673208064134122	-	.	gene_id "ENSMUSG00000110433.2"; transcript_id "ENSMUSG00000110433.2_tx_13"; exon_id "chr8_75819830_75820012_-"; exonnum "1"; txlen "1383";
chr8	sragcm37_ss	exon	75819830	75820012	0.0673208064134122	-	.	gene_id "ENSMUSG00000110433.2"; transcript_id "ENSMUSG00000110433.2_tx_14"; exon_id "chr8_75819830_75820012_-"; exonnum "1"; txlen "1337";
chr8	sragcm37_ss	exon	75819830	75820012	0.0426912430914321	-	.	gene_id "ENSMUSG00000110433.2"; transcript_id "ENSMUSG00000110433.2_tx_25"; exon_id "chr8_75819830_75820012_-"; exonnum "1"; txlen "921";
chr8	sragcm37_ss	exon	75819830	75820012	0.0385863158711021	-	.	gene_id "ENSMUSG00000110433.2"; transcript_id "ENSMUSG00000110433.2_tx_27"; exon_id "chr8_75819830_75820012_-"; exonnum "1"; txlen "742";
chr8	sragcm37_ss	exon	75819830	75820012	0.126431758386164	-	.	gene_id "ENSMUSG00000110433.2"; transcript_id "ENSMUSG00000110433.2_tx_3"; exon_id "chr8_75819830_75820012_-"; exonnum "1"; txlen "1104";
chr8	sragcm37_ss	exon	75819830	75820012	0.0361233595389041	-	.	gene_id "ENSMUSG00000110433.2"; transcript_id "ENSMUSG00000110433.2_tx_31"; exon_id "chr8_75819830_75820012_-"; exonnum "1"; txlen "664";
chr8	sragcm37_ss	exon	75819830	75820012	0.0303764614304421	-	.	gene_id "ENSMUSG00000110433.2"; transcript_id "ENSMUSG00000110433.2_tx_34"; exon_id "chr8_75819830_75820012_-"; exonnum "1"; txlen "1026";
chr8	sragcm37_ss	exon	75819830	75820012	0.0303764614304421	-	.	gene_id "ENSMUSG00000110433.2"; transcript_id "ENSMUSG00000110433.2_tx_35"; exon_id "chr8_75819830_75820012_-"; exonnum "1"; txlen "948";
chr8	sragcm37_ss	exon	75819830	75820012	0.0262715342101121	-	.	gene_id "ENSMUSG00000110433.2"; transcript_id "ENSMUSG00000110433.2_tx_37"; exon_id "chr8_75819830_75820012_-"; exonnum "1"; txlen "854";
chr8	sragcm37_ss	exon	75819830	75820012	0.0246295633219801	-	.	gene_id "ENSMUSG00000110433.2"; transcript_id "ENSMUSG00000110433.2_tx_40"; exon_id "chr8_75819830_75820012_-"; exonnum "1"; txlen "1173";
chr8	sragcm37_ss	exon	75819830	75820012	0.0246295633219801	-	.	gene_id "ENSMUSG00000110433.2"; transcript_id "ENSMUSG00000110433.2_tx_41"; exon_id "chr8_75819830_75820012_-"; exonnum "1"; txlen "1127";
chr8	sragcm37_ss	exon	75819830	75820012	0.0246295633219801	-	.	gene_id "ENSMUSG00000110433.2"; transcript_id "ENSMUSG00000110433.2_tx_42"; exon_id "chr8_75819830_75820012_-"; exonnum "1"; txlen "1095";
chr8	sragcm37_ss	exon	75819830	75820012	0.0246295633219801	-	.	gene_id "ENSMUSG00000110433.2"; transcript_id "ENSMUSG00000110433.2_tx_43"; exon_id "chr8_75819830_75820012_-"; exonnum "1"; txlen "1001";
chr8	sragcm37_ss	exon	75819830	75820012	0.0246295633219801	-	.	gene_id "ENSMUSG00000110433.2"; transcript_id "ENSMUSG00000110433.2_tx_44"; exon_id "chr8_75819830_75820012_-"; exonnum "1"; txlen "1530";
chr8	sragcm37_ss	exon	75819830	75820012	0.0246295633219801	-	.	gene_id "ENSMUSG00000110433.2"; transcript_id "ENSMUSG00000110433.2_tx_45"; exon_id "chr8_75819830_75820012_-"; exonnum "1"; txlen "1484";
chr8	sragcm37_ss	exon	75819830	75820012	0.0238085778779141	-	.	gene_id "ENSMUSG00000110433.2"; transcript_id "ENSMUSG00000110433.2_tx_50"; exon_id "chr8_75819830_75820012_-"; exonnum "1"; txlen "1010";
chr8	sragcm37_ss	exon	75819830	75820012	0.0238085778779141	-	.	gene_id "ENSMUSG00000110433.2"; transcript_id "ENSMUSG00000110433.2_tx_51"; exon_id "chr8_75819830_75820012_-"; exonnum "1"; txlen "932";
chr8	sragcm37_ss	exon	75819830	75820012	0.0221666069897821	-	.	gene_id "ENSMUSG00000110433.2"; transcript_id "ENSMUSG00000110433.2_tx_53"; exon_id "chr8_75819830_75820012_-"; exonnum "1"; txlen "840";
chr8	sragcm37_ss	exon	75819830	75820012	0.0221666069897821	-	.	gene_id "ENSMUSG00000110433.2"; transcript_id "ENSMUSG00000110433.2_tx_54"; exon_id "chr8_75819830_75820012_-"; exonnum "1"; txlen "794";
chr8	sragcm37_ss	exon	75819830	75820012	0.0221666069897821	-	.	gene_id "ENSMUSG00000110433.2"; transcript_id "ENSMUSG00000110433.2_tx_57"; exon_id "chr8_75819830_75820012_-"; exonnum "1"; txlen "1197";
chr8	sragcm37_ss	exon	75819830	75820012	0.015598723437254	-	.	gene_id "ENSMUSG00000110433.2"; transcript_id "ENSMUSG00000110433.2_tx_61"; exon_id "chr8_75819830_75820012_-"; exonnum "1"; txlen "668";
chr8	sragcm37_ss	exon	75819830	75820012	0.0714257336337422	-	.	gene_id "ENSMUSG00000110433.2"; transcript_id "ENSMUSG00000110433.2_tx_7"; exon_id "chr8_75819830_75820012_-"; exonnum "1"; txlen "1058";
chr8	sragcm37_ss	exon	75819830	75820012	0.0714257336337422	-	.	gene_id "ENSMUSG00000110433.2"; transcript_id "ENSMUSG00000110433.2_tx_8"; exon_id "chr8_75819830_75820012_-"; exonnum "1"; txlen "980";
chr8	sragcm37_es	exon	75919025	75919310	0.00140069290802764	-	.	gene_id "sragcm37_gene_54369"; transcript_id "sragcm37_gene_54369_tx_3"; exon_id "chr8_75919025_75919310_-"; exonnum "3"; txlen "743";
chr8	sragcm37_mid	exon	75920649	75920747	0.00140069290802764	-	.	gene_id "sragcm37_gene_54369"; transcript_id "sragcm37_gene_54369_tx_3"; exon_id "chr8_75920649_75920747_-"; exonnum "2"; txlen "743";
chr8	sragcm37_ss	exon	75922630	75922987	0.00140069290802764	-	.	gene_id "sragcm37_gene_54369"; transcript_id "sragcm37_gene_54369_tx_3"; exon_id "chr8_75922630_75922987_-"; exonnum "1"; txlen "743";
chr8	HAVANA	gene	76001110	76002292	0	-	.	gene_id "ENSMUSG00000110515.2"; gene_type "processed_pseudogene"; gene_name "Gm9644"; level 2; mgi_id "MGI:3780051"; havana_gene "OTTMUSG00000062034.1";
chr8	HAVANA	transcript	76001110	76002292	0	-	.	gene_id "ENSMUSG00000110515.2"; transcript_id "ENSMUST00000212828.2"; gene_type "processed_pseudogene"; gene_name "Gm9644"; transcript_type "processed_pseudogene"; transcript_name "Gm9644-201"; level 2; transcript_support_level "NA"; mgi_id "MGI:3780051"; ont "PGO:0000004"; tag "basic"; tag "Ensembl_canonical"; tag "GENCODE_Primary"; havana_gene "OTTMUSG00000062034.1"; havana_transcript "OTTMUST00000151450.1";
chr8	HAVANA	exon	76001110	76002292	0	-	.	gene_id "ENSMUSG00000110515.2"; transcript_id "ENSMUST00000212828.2"; gene_type "processed_pseudogene"; gene_name "Gm9644"; transcript_type "processed_pseudogene"; transcript_name "Gm9644-201"; exon_number 1; exon_id "ENSMUSE00001391698.2"; level 2; transcript_support_level "NA"; mgi_id "MGI:3780051"; ont "PGO:0000004"; tag "basic"; tag "Ensembl_canonical"; tag "GENCODE_Primary"; havana_gene "OTTMUSG00000062034.1"; havana_transcript "OTTMUST00000151450.1";
chr8	HAVANA	UTR	76131968	76132148	0	-	.	gene_id "ENSMUSG00000110469.2"; transcript_id "ENSMUST00000212864.2"; gene_type "protein_coding"; gene_name "Gapdhrt2"; transcript_type "protein_coding"; transcript_name "Gapdhrt2-201"; exon_number 1; exon_id "ENSMUSE00001391529.2"; level 2; protein_id "ENSMUSP00000148326.2"; transcript_support_level "NA"; mgi_id "MGI:3708786"; tag "basic"; tag "Ensembl_canonical"; tag "GENCODE_Primary"; tag "appris_principal_1"; havana_gene "OTTMUSG00000062013.1"; havana_transcript "OTTMUST00000151408.1";
chr8	HAVANA	gene	76131968	76133217	0	-	.	gene_id "ENSMUSG00000110469.2"; gene_type "protein_coding"; gene_name "Gapdhrt2"; level 2; mgi_id "MGI:3708786"; tag "retrogene"; havana_gene "OTTMUSG00000062013.1";
chr8	HAVANA	transcript	76131968	76133217	0	-	.	gene_id "ENSMUSG00000110469.2"; transcript_id "ENSMUST00000212864.2"; gene_type "protein_coding"; gene_name "Gapdhrt2"; transcript_type "protein_coding"; transcript_name "Gapdhrt2-201"; level 2; protein_id "ENSMUSP00000148326.2"; transcript_support_level "NA"; mgi_id "MGI:3708786"; tag "basic"; tag "Ensembl_canonical"; tag "GENCODE_Primary"; tag "appris_principal_1"; havana_gene "OTTMUSG00000062013.1"; havana_transcript "OTTMUST00000151408.1";
chr8	HAVANA	exon	76131968	76133217	0	-	.	gene_id "ENSMUSG00000110469.2"; transcript_id "ENSMUST00000212864.2"; gene_type "protein_coding"; gene_name "Gapdhrt2"; transcript_type "protein_coding"; transcript_name "Gapdhrt2-201"; exon_number 1; exon_id "ENSMUSE00001391529.2"; level 2; protein_id "ENSMUSP00000148326.2"; transcript_support_level "NA"; mgi_id "MGI:3708786"; tag "basic"; tag "Ensembl_canonical"; tag "GENCODE_Primary"; tag "appris_principal_1"; havana_gene "OTTMUSG00000062013.1"; havana_transcript "OTTMUST00000151408.1";
chr8	HAVANA	stop_codon	76132146	76132148	0	-	0	gene_id "ENSMUSG00000110469.2"; transcript_id "ENSMUST00000212864.2"; gene_type "protein_coding"; gene_name "Gapdhrt2"; transcript_type "protein_coding"; transcript_name "Gapdhrt2-201"; exon_number 1; exon_id "ENSMUSE00001391529.2"; level 2; protein_id "ENSMUSP00000148326.2"; transcript_support_level "NA"; mgi_id "MGI:3708786"; tag "basic"; tag "Ensembl_canonical"; tag "GENCODE_Primary"; tag "appris_principal_1"; havana_gene "OTTMUSG00000062013.1"; havana_transcript "OTTMUST00000151408.1";
chr8	HAVANA	CDS	76132149	76133147	0	-	0	gene_id "ENSMUSG00000110469.2"; transcript_id "ENSMUST00000212864.2"; gene_type "protein_coding"; gene_name "Gapdhrt2"; transcript_type "protein_coding"; transcript_name "Gapdhrt2-201"; exon_number 1; exon_id "ENSMUSE00001391529.2"; level 2; protein_id "ENSMUSP00000148326.2"; transcript_support_level "NA"; mgi_id "MGI:3708786"; tag "basic"; tag "Ensembl_canonical"; tag "GENCODE_Primary"; tag "appris_principal_1"; havana_gene "OTTMUSG00000062013.1"; havana_transcript "OTTMUST00000151408.1";
chr8	HAVANA	start_codon	76133145	76133147	0	-	0	gene_id "ENSMUSG00000110469.2"; transcript_id "ENSMUST00000212864.2"; gene_type "protein_coding"; gene_name "Gapdhrt2"; transcript_type "protein_coding"; transcript_name "Gapdhrt2-201"; exon_number 1; exon_id "ENSMUSE00001391529.2"; level 2; protein_id "ENSMUSP00000148326.2"; transcript_support_level "NA"; mgi_id "MGI:3708786"; tag "basic"; tag "Ensembl_canonical"; tag "GENCODE_Primary"; tag "appris_principal_1"; havana_gene "OTTMUSG00000062013.1"; havana_transcript "OTTMUST00000151408.1";
chr8	HAVANA	UTR	76133148	76133217	0	-	.	gene_id "ENSMUSG00000110469.2"; transcript_id "ENSMUST00000212864.2"; gene_type "protein_coding"; gene_name "Gapdhrt2"; transcript_type "protein_coding"; transcript_name "Gapdhrt2-201"; exon_number 1; exon_id "ENSMUSE00001391529.2"; level 2; protein_id "ENSMUSP00000148326.2"; transcript_support_level "NA"; mgi_id "MGI:3708786"; tag "basic"; tag "Ensembl_canonical"; tag "GENCODE_Primary"; tag "appris_principal_1"; havana_gene "OTTMUSG00000062013.1"; havana_transcript "OTTMUST00000151408.1";
chr8	HAVANA	gene	76322407	76322813	0	-	.	gene_id "ENSMUSG00000103054.2"; gene_type "TEC"; gene_name "Gm38270"; level 2; mgi_id "MGI:5611498"; havana_gene "OTTMUSG00000047753.1";
chr8	HAVANA	transcript	76322407	76322813	0	-	.	gene_id "ENSMUSG00000103054.2"; transcript_id "ENSMUST00000192721.2"; gene_type "TEC"; gene_name "Gm38270"; transcript_type "TEC"; transcript_name "Gm38270-201"; level 2; transcript_support_level "NA"; mgi_id "MGI:5611498"; tag "not_organism_supported"; tag "basic"; tag "Ensembl_canonical"; tag "GENCODE_Primary"; havana_gene "OTTMUSG00000047753.1"; havana_transcript "OTTMUST00000122975.1";
chr8	HAVANA	exon	76322407	76322813	0	-	.	gene_id "ENSMUSG00000103054.2"; transcript_id "ENSMUST00000192721.2"; gene_type "TEC"; gene_name "Gm38270"; transcript_type "TEC"; transcript_name "Gm38270-201"; exon_number 1; exon_id "ENSMUSE00001337657.2"; level 2; transcript_support_level "NA"; mgi_id "MGI:5611498"; tag "not_organism_supported"; tag "basic"; tag "Ensembl_canonical"; tag "GENCODE_Primary"; havana_gene "OTTMUSG00000047753.1"; havana_transcript "OTTMUST00000122975.1";
chr8	HAVANA	gene	76438228	76439824	0	-	.	gene_id "ENSMUSG00000101431.2"; gene_type "processed_pseudogene"; gene_name "Gm7901"; level 2; mgi_id "MGI:3645047"; havana_gene "OTTMUSG00000031094.1";
chr8	HAVANA	transcript	76438228	76439824	0	-	.	gene_id "ENSMUSG00000101431.2"; transcript_id "ENSMUST00000120430.2"; gene_type "processed_pseudogene"; gene_name "Gm7901"; transcript_type "processed_pseudogene"; transcript_name "Gm7901-201"; level 2; transcript_support_level "NA"; mgi_id "MGI:3645047"; ont "PGO:0000004"; tag "basic"; tag "Ensembl_canonical"; tag "GENCODE_Primary"; havana_gene "OTTMUSG00000031094.1"; havana_transcript "OTTMUST00000077036.1";
chr8	HAVANA	exon	76438228	76439824	0	-	.	gene_id "ENSMUSG00000101431.2"; transcript_id "ENSMUST00000120430.2"; gene_type "processed_pseudogene"; gene_name "Gm7901"; transcript_type "processed_pseudogene"; transcript_name "Gm7901-201"; exon_number 1; exon_id "ENSMUSE00000716058.2"; level 2; transcript_support_level "NA"; mgi_id "MGI:3645047"; ont "PGO:0000004"; tag "basic"; tag "Ensembl_canonical"; tag "GENCODE_Primary"; havana_gene "OTTMUSG00000031094.1"; havana_transcript "OTTMUST00000077036.1";
chr8	sragcm37_es	exon	76715423	76715595	0.00399802485956623	-	.	gene_id "ENSMUSG00000110485.3"; transcript_id "ENSMUSG00000110485.3_tx_10"; exon_id "chr8_76715423_76715595_-"; exonnum "5"; txlen "1215";
chr8	sragcm37_es	exon	76715423	76715595	0.00399802485956623	-	.	gene_id "ENSMUSG00000110485.3"; transcript_id "ENSMUSG00000110485.3_tx_11"; exon_id "chr8_76715423_76715595_-"; exonnum "4"; txlen "1024";
chr8	sragcm37_es	exon	76715423	76715595	0.00547098138677484	-	.	gene_id "ENSMUSG00000110485.3"; transcript_id "ENSMUSG00000110485.3_tx_4"; exon_id "chr8_76715423_76715595_-"; exonnum "4"; txlen "508";
chr8	sragcm37_es	exon	76715423	76715595	0.00483971430368544	-	.	gene_id "ENSMUSG00000110485.3"; transcript_id "ENSMUSG00000110485.3_tx_7"; exon_id "chr8_76715423_76715595_-"; exonnum "4"; txlen "689";
chr8	sragcm37_es	exon	76715423	76715595	0.00483971430368544	-	.	gene_id "ENSMUSG00000110485.3"; transcript_id "ENSMUSG00000110485.3_tx_8"; exon_id "chr8_76715423_76715595_-"; exonnum "5"; txlen "699";
chr8	HAVANA	exon	76719120	76719455	0	-	.	gene_id "ENSMUSG00000110485.3"; transcript_id "ENSMUST00000212103.3"; gene_type "lncRNA"; gene_name "Gm45740"; transcript_type "lncRNA"; transcript_name "Gm45740-201"; exon_number 10; exon_id "ENSMUSE00001531671.1"; level 2; transcript_support_level "1"; mgi_id "MGI:5804855"; tag "non_canonical_other"; tag "basic"; tag "Ensembl_canonical"; tag "GENCODE_Primary"; tag "TAGENE"; havana_gene "OTTMUSG00000062014.1"; havana_transcript "OTTMUST00000151410.1";
chr8	ENSEMBL_gcm37	exon	76719120	76719455	0.0206213913809206	-	.	gene_id "ENSMUSG00000110485.3"; transcript_id "ENSMUSG00000110485.3_tx_1"; exon_id "chr8_76719120_76719455_-"; exonnum "4"; txlen "852";
chr8	ENSEMBL_gcm37	exon	76719120	76719455	0.0113628074956093	-	.	gene_id "ENSMUSG00000110485.3"; transcript_id "ENSMUSG00000110485.3_tx_2"; exon_id "chr8_76719120_76719455_-"; exonnum "5"; txlen "862";
chr8	ENSEMBL_gcm37	exon	76719120	76719455	0.00399802485956623	-	.	gene_id "ENSMUSG00000110485.3"; transcript_id "ENSMUSG00000110485.3_tx_9"; exon_id "chr8_76719120_76719455_-"; exonnum "5"; txlen "1378";
chr8	HAVANA	gene	76719120	77141668	0	-	.	gene_id "ENSMUSG00000110485.3"; gene_type "lncRNA"; gene_name "Gm45740"; level 2; mgi_id "MGI:5804855"; tag "ncRNA_host"; havana_gene "OTTMUSG00000062014.1";
chr8	HAVANA	transcript	76719120	77141668	0	-	.	gene_id "ENSMUSG00000110485.3"; transcript_id "ENSMUST00000212103.3"; gene_type "lncRNA"; gene_name "Gm45740"; transcript_type "lncRNA"; transcript_name "Gm45740-201"; level 2; transcript_support_level "1"; mgi_id "MGI:5804855"; tag "non_canonical_other"; tag "basic"; tag "Ensembl_canonical"; tag "GENCODE_Primary"; tag "TAGENE"; havana_gene "OTTMUSG00000062014.1"; havana_transcript "OTTMUST00000151410.1";
chr8	HAVANA	exon	76719631	76719821	0	-	.	gene_id "ENSMUSG00000110485.3"; transcript_id "ENSMUST00000212103.3"; gene_type "lncRNA"; gene_name "Gm45740"; transcript_type "lncRNA"; transcript_name "Gm45740-201"; exon_number 9; exon_id "ENSMUSE00001531672.1"; level 2; transcript_support_level "1"; mgi_id "MGI:5804855"; tag "non_canonical_other"; tag "basic"; tag "Ensembl_canonical"; tag "GENCODE_Primary"; tag "TAGENE"; havana_gene "OTTMUSG00000062014.1"; havana_transcript "OTTMUST00000151410.1";
chr8	ENSEMBL_gcm37	exon	76719631	76719821	0.0206213913809206	-	.	gene_id "ENSMUSG00000110485.3"; transcript_id "ENSMUSG00000110485.3_tx_1"; exon_id "chr8_76719631_76719821_-"; exonnum "3"; txlen "852";
chr8	ENSEMBL_gcm37	exon	76719631	76719821	0.00399802485956623	-	.	gene_id "ENSMUSG00000110485.3"; transcript_id "ENSMUSG00000110485.3_tx_10"; exon_id "chr8_76719631_76719821_-"; exonnum "4"; txlen "1215";
chr8	ENSEMBL_gcm37	exon	76719631	76719821	0.0113628074956093	-	.	gene_id "ENSMUSG00000110485.3"; transcript_id "ENSMUSG00000110485.3_tx_2"; exon_id "chr8_76719631_76719821_-"; exonnum "4"; txlen "862";
chr8	ENSEMBL_gcm37	exon	76719631	76719821	0.00483971430368544	-	.	gene_id "ENSMUSG00000110485.3"; transcript_id "ENSMUSG00000110485.3_tx_7"; exon_id "chr8_76719631_76719821_-"; exonnum "3"; txlen "689";
chr8	ENSEMBL_gcm37	exon	76719631	76719821	0.00483971430368544	-	.	gene_id "ENSMUSG00000110485.3"; transcript_id "ENSMUSG00000110485.3_tx_8"; exon_id "chr8_76719631_76719821_-"; exonnum "4"; txlen "699";
chr8	ENSEMBL_gcm37	exon	76719631	76719821	0.00399802485956623	-	.	gene_id "ENSMUSG00000110485.3"; transcript_id "ENSMUSG00000110485.3_tx_9"; exon_id "chr8_76719631_76719821_-"; exonnum "4"; txlen "1378";
chr8	HAVANA	exon	76725876	76725957	0	-	.	gene_id "ENSMUSG00000110485.3"; transcript_id "ENSMUST00000212103.3"; gene_type "lncRNA"; gene_name "Gm45740"; transcript_type "lncRNA"; transcript_name "Gm45740-201"; exon_number 8; exon_id "ENSMUSE00001389689.2"; level 2; transcript_support_level "1"; mgi_id "MGI:5804855"; tag "non_canonical_other"; tag "basic"; tag "Ensembl_canonical"; tag "GENCODE_Primary"; tag "TAGENE"; havana_gene "OTTMUSG00000062014.1"; havana_transcript "OTTMUST00000151410.1";
chr8	ENSEMBL_gcm37	exon	76725876	76725957	0.0206213913809206	-	.	gene_id "ENSMUSG00000110485.3"; transcript_id "ENSMUSG00000110485.3_tx_1"; exon_id "chr8_76725876_76725957_-"; exonnum "2"; txlen "852";
chr8	ENSEMBL_gcm37	exon	76725876	76725957	0.00399802485956623	-	.	gene_id "ENSMUSG00000110485.3"; transcript_id "ENSMUSG00000110485.3_tx_10"; exon_id "chr8_76725876_76725957_-"; exonnum "3"; txlen "1215";
chr8	ENSEMBL_gcm37	exon	76725876	76725957	0.00399802485956623	-	.	gene_id "ENSMUSG00000110485.3"; transcript_id "ENSMUSG00000110485.3_tx_11"; exon_id "chr8_76725876_76725957_-"; exonnum "3"; txlen "1024";
chr8	ENSEMBL_gcm37	exon	76725876	76725957	0.0113628074956093	-	.	gene_id "ENSMUSG00000110485.3"; transcript_id "ENSMUSG00000110485.3_tx_2"; exon_id "chr8_76725876_76725957_-"; exonnum "3"; txlen "862";
chr8	ENSEMBL_gcm37	exon	76725876	76725957	0.00547098138677484	-	.	gene_id "ENSMUSG00000110485.3"; transcript_id "ENSMUSG00000110485.3_tx_4"; exon_id "chr8_76725876_76725957_-"; exonnum "3"; txlen "508";
chr8	ENSEMBL_gcm37	exon	76725876	76725957	0.00483971430368544	-	.	gene_id "ENSMUSG00000110485.3"; transcript_id "ENSMUSG00000110485.3_tx_7"; exon_id "chr8_76725876_76725957_-"; exonnum "2"; txlen "689";
chr8	ENSEMBL_gcm37	exon	76725876	76725957	0.00483971430368544	-	.	gene_id "ENSMUSG00000110485.3"; transcript_id "ENSMUSG00000110485.3_tx_8"; exon_id "chr8_76725876_76725957_-"; exonnum "3"; txlen "699";
chr8	ENSEMBL_gcm37	exon	76725876	76725957	0.00399802485956623	-	.	gene_id "ENSMUSG00000110485.3"; transcript_id "ENSMUSG00000110485.3_tx_9"; exon_id "chr8_76725876_76725957_-"; exonnum "3"; txlen "1378";
chr8	sragcm37_mid	exon	76734175	76734194	0.00399802485956623	-	.	gene_id "ENSMUSG00000110485.3"; transcript_id "ENSMUSG00000110485.3_tx_10"; exon_id "chr8_76734175_76734194_-"; exonnum "2"; txlen "1215";
chr8	sragcm37_mid	exon	76734175	76734194	0.00399802485956623	-	.	gene_id "ENSMUSG00000110485.3"; transcript_id "ENSMUSG00000110485.3_tx_11"; exon_id "chr8_76734175_76734194_-"; exonnum "2"; txlen "1024";
chr8	sragcm37_mid	exon	76734175	76734194	0.00399802485956623	-	.	gene_id "ENSMUSG00000110485.3"; transcript_id "ENSMUSG00000110485.3_tx_9"; exon_id "chr8_76734175_76734194_-"; exonnum "2"; txlen "1378";
chr8	sragcm37_ss	exon	76734302	76735050	0.00399802485956623	-	.	gene_id "ENSMUSG00000110485.3"; transcript_id "ENSMUSG00000110485.3_tx_10"; exon_id "chr8_76734302_76735050_-"; exonnum "1"; txlen "1215";
chr8	sragcm37_ss	exon	76734302	76735050	0.00399802485956623	-	.	gene_id "ENSMUSG00000110485.3"; transcript_id "ENSMUSG00000110485.3_tx_11"; exon_id "chr8_76734302_76735050_-"; exonnum "1"; txlen "1024";
chr8	sragcm37_ss	exon	76734302	76735050	0.00399802485956623	-	.	gene_id "ENSMUSG00000110485.3"; transcript_id "ENSMUSG00000110485.3_tx_9"; exon_id "chr8_76734302_76735050_-"; exonnum "1"; txlen "1378";
chr8	sragcm37_ss	exon	76736235	76736477	0.0206213913809206	-	.	gene_id "ENSMUSG00000110485.3"; transcript_id "ENSMUSG00000110485.3_tx_1"; exon_id "chr8_76736235_76736477_-"; exonnum "1"; txlen "852";
chr8	sragcm37_ss	exon	76736235	76736477	0.00483971430368544	-	.	gene_id "ENSMUSG00000110485.3"; transcript_id "ENSMUSG00000110485.3_tx_7"; exon_id "chr8_76736235_76736477_-"; exonnum "1"; txlen "689";
chr8	HAVANA	exon	76738239	76738343	0	-	.	gene_id "ENSMUSG00000110485.3"; transcript_id "ENSMUST00000212103.3"; gene_type "lncRNA"; gene_name "Gm45740"; transcript_type "lncRNA"; transcript_name "Gm45740-201"; exon_number 7; exon_id "ENSMUSE00001391216.2"; level 2; transcript_support_level "1"; mgi_id "MGI:5804855"; tag "non_canonical_other"; tag "basic"; tag "Ensembl_canonical"; tag "GENCODE_Primary"; tag "TAGENE"; havana_gene "OTTMUSG00000062014.1"; havana_transcript "OTTMUST00000151410.1";
chr8	ENSEMBL_gcm37	exon	76738239	76738343	0.0113628074956093	-	.	gene_id "ENSMUSG00000110485.3"; transcript_id "ENSMUSG00000110485.3_tx_2"; exon_id "chr8_76738239_76738343_-"; exonnum "2"; txlen "862";
chr8	ENSEMBL_gcm37	exon	76738239	76738343	0.00547098138677484	-	.	gene_id "ENSMUSG00000110485.3"; transcript_id "ENSMUSG00000110485.3_tx_4"; exon_id "chr8_76738239_76738343_-"; exonnum "2"; txlen "508";
chr8	ENSEMBL_gcm37	exon	76738239	76738343	0.00483971430368544	-	.	gene_id "ENSMUSG00000110485.3"; transcript_id "ENSMUSG00000110485.3_tx_8"; exon_id "chr8_76738239_76738343_-"; exonnum "2"; txlen "699";
chr8	ENSEMBL	gene	76748557	76748683	0	-	.	gene_id "ENSMUSG00000077537.3"; gene_type "snoRNA"; gene_name "Gm22544"; level 3; mgi_id "MGI:5452321";
chr8	ENSEMBL	transcript	76748557	76748683	0	-	.	gene_id "ENSMUSG00000077537.3"; transcript_id "ENSMUST00000104349.3"; gene_type "snoRNA"; gene_name "Gm22544"; transcript_type "snoRNA"; transcript_name "Gm22544-201"; level 3; transcript_support_level "NA"; mgi_id "MGI:5452321"; tag "basic"; tag "Ensembl_canonical"; tag "GENCODE_Primary";
chr8	ENSEMBL	exon	76748557	76748683	0	-	.	gene_id "ENSMUSG00000077537.3"; transcript_id "ENSMUST00000104349.3"; gene_type "snoRNA"; gene_name "Gm22544"; transcript_type "snoRNA"; transcript_name "Gm22544-201"; exon_number 1; exon_id "ENSMUSE00000664502.2"; level 3; transcript_support_level "NA"; mgi_id "MGI:5452321"; tag "basic"; tag "Ensembl_canonical"; tag "GENCODE_Primary";
chr8	sragcm37_mid	exon	76749683	76749830	0.0113628074956093	-	.	gene_id "ENSMUSG00000110485.3"; transcript_id "ENSMUSG00000110485.3_tx_2"; exon_id "chr8_76749683_76749830_-"; exonnum "1"; txlen "862";
chr8	sragcm37_mid	exon	76749683	76749830	0.00547098138677484	-	.	gene_id "ENSMUSG00000110485.3"; transcript_id "ENSMUSG00000110485.3_tx_4"; exon_id "chr8_76749683_76749830_-"; exonnum "1"; txlen "508";
chr8	sragcm37_mid	exon	76749683	76749830	0.00483971430368544	-	.	gene_id "ENSMUSG00000110485.3"; transcript_id "ENSMUSG00000110485.3_tx_8"; exon_id "chr8_76749683_76749830_-"; exonnum "1"; txlen "699";
chr8	HAVANA	exon	76749683	76749832	0	-	.	gene_id "ENSMUSG00000110485.3"; transcript_id "ENSMUST00000212103.3"; gene_type "lncRNA"; gene_name "Gm45740"; transcript_type "lncRNA"; transcript_name "Gm45740-201"; exon_number 6; exon_id "ENSMUSE00001390820.2"; level 2; transcript_support_level "1"; mgi_id "MGI:5804855"; tag "non_canonical_other"; tag "basic"; tag "Ensembl_canonical"; tag "GENCODE_Primary"; tag "TAGENE"; havana_gene "OTTMUSG00000062014.1"; havana_transcript "OTTMUST00000151410.1";
chr8	HAVANA	exon	76758924	76759155	0	-	.	gene_id "ENSMUSG00000110485.3"; transcript_id "ENSMUST00000212103.3"; gene_type "lncRNA"; gene_name "Gm45740"; transcript_type "lncRNA"; transcript_name "Gm45740-201"; exon_number 5; exon_id "ENSMUSE00001392656.2"; level 2; transcript_support_level "1"; mgi_id "MGI:5804855"; tag "non_canonical_other"; tag "basic"; tag "Ensembl_canonical"; tag "GENCODE_Primary"; tag "TAGENE"; havana_gene "OTTMUSG00000062014.1"; havana_transcript "OTTMUST00000151410.1";
chr8	sragcm37_mid	exon	76760863	76761031	0.00505013666471524	-	.	gene_id "ENSMUSG00000110485.3"; transcript_id "ENSMUSG00000110485.3_tx_5"; exon_id "chr8_76760863_76761031_-"; exonnum "3"; txlen "532";
chr8	HAVANA	exon	76760874	76761031	0	-	.	gene_id "ENSMUSG00000110485.3"; transcript_id "ENSMUST00000212103.3"; gene_type "lncRNA"; gene_name "Gm45740"; transcript_type "lncRNA"; transcript_name "Gm45740-201"; exon_number 4; exon_id "ENSMUSE00001392466.2"; level 2; transcript_support_level "1"; mgi_id "MGI:5804855"; tag "non_canonical_other"; tag "basic"; tag "Ensembl_canonical"; tag "GENCODE_Primary"; tag "TAGENE"; havana_gene "OTTMUSG00000062014.1"; havana_transcript "OTTMUST00000151410.1";
chr8	HAVANA	exon	76761108	76761207	0	-	.	gene_id "ENSMUSG00000110485.3"; transcript_id "ENSMUST00000212103.3"; gene_type "lncRNA"; gene_name "Gm45740"; transcript_type "lncRNA"; transcript_name "Gm45740-201"; exon_number 3; exon_id "ENSMUSE00001391651.2"; level 2; transcript_support_level "1"; mgi_id "MGI:5804855"; tag "non_canonical_other"; tag "basic"; tag "Ensembl_canonical"; tag "GENCODE_Primary"; tag "TAGENE"; havana_gene "OTTMUSG00000062014.1"; havana_transcript "OTTMUST00000151410.1";
chr8	ENSEMBL_gcm37	exon	76761108	76761207	0.00505013666471524	-	.	gene_id "ENSMUSG00000110485.3"; transcript_id "ENSMUSG00000110485.3_tx_5"; exon_id "chr8_76761108_76761207_-"; exonnum "2"; txlen "532";
chr8	HAVANA	exon	76761524	76761786	0	-	.	gene_id "ENSMUSG00000110485.3"; transcript_id "ENSMUST00000212103.3"; gene_type "lncRNA"; gene_name "Gm45740"; transcript_type "lncRNA"; transcript_name "Gm45740-201"; exon_number 2; exon_id "ENSMUSE00001391608.2"; level 2; transcript_support_level "1"; mgi_id "MGI:5804855"; tag "non_canonical_other"; tag "basic"; tag "Ensembl_canonical"; tag "GENCODE_Primary"; tag "TAGENE"; havana_gene "OTTMUSG00000062014.1"; havana_transcript "OTTMUST00000151410.1";
chr8	ENSEMBL_gcm37	exon	76761524	76761786	0.00505013666471524	-	.	gene_id "ENSMUSG00000110485.3"; transcript_id "ENSMUSG00000110485.3_tx_5"; exon_id "chr8_76761524_76761786_-"; exonnum "1"; txlen "532";
chr8	HAVANA	gene	76843223	76843655	0	-	.	gene_id "ENSMUSG00000110553.2"; gene_type "processed_pseudogene"; gene_name "Gm45742"; level 2; mgi_id "MGI:5804857"; havana_gene "OTTMUSG00000062016.1";
chr8	HAVANA	transcript	76843223	76843655	0	-	.	gene_id "ENSMUSG00000110553.2"; transcript_id "ENSMUST00000212400.2"; gene_type "processed_pseudogene"; gene_name "Gm45742"; transcript_type "processed_pseudogene"; transcript_name "Gm45742-201"; level 2; transcript_support_level "NA"; mgi_id "MGI:5804857"; ont "PGO:0000004"; tag "basic"; tag "Ensembl_canonical"; tag "GENCODE_Primary"; havana_gene "OTTMUSG00000062016.1"; havana_transcript "OTTMUST00000151412.1";
chr8	HAVANA	exon	76843223	76843655	0	-	.	gene_id "ENSMUSG00000110553.2"; transcript_id "ENSMUST00000212400.2"; gene_type "processed_pseudogene"; gene_name "Gm45742"; transcript_type "processed_pseudogene"; transcript_name "Gm45742-201"; exon_number 1; exon_id "ENSMUSE00001391264.2"; level 2; transcript_support_level "NA"; mgi_id "MGI:5804857"; ont "PGO:0000004"; tag "basic"; tag "Ensembl_canonical"; tag "GENCODE_Primary"; havana_gene "OTTMUSG00000062016.1"; havana_transcript "OTTMUST00000151412.1";
chr8	sragcm37_es	exon	76946678	76947156	0.00125347295573603	-	.	gene_id "sragcm37_gene_48009"; transcript_id "sragcm37_gene_48009_tx_21"; exon_id "chr8_76946678_76947156_-"; exonnum "7"; txlen "971";
chr8	sragcm37_mid	exon	76947819	76948057	0.326054434948996	-	.	gene_id "sragcm37_gene_48009"; transcript_id "sragcm37_gene_48009_tx_2"; exon_id "chr8_76947819_76948057_-"; exonnum "3"; txlen "604";
chr8	sragcm37_mid	exon	76947819	76948057	0.00125347295573603	-	.	gene_id "sragcm37_gene_48009"; transcript_id "sragcm37_gene_48009_tx_21"; exon_id "chr8_76947819_76948057_-"; exonnum "6"; txlen "971";
chr8	sragcm37_mid	exon	76947819	76948057	0.1700668269093	-	.	gene_id "sragcm37_gene_48009"; transcript_id "sragcm37_gene_48009_tx_3"; exon_id "chr8_76947819_76948057_-"; exonnum "3"; txlen "563";
chr8	sragcm37_mid	exon	76947819	76948057	0.127550120181975	-	.	gene_id "sragcm37_gene_48009"; transcript_id "sragcm37_gene_48009_tx_4"; exon_id "chr8_76947819_76948057_-"; exonnum "4"; txlen "710";
chr8	sragcm37_mid	exon	76949064	76949210	0.326054434948996	-	.	gene_id "sragcm37_gene_48009"; transcript_id "sragcm37_gene_48009_tx_2"; exon_id "chr8_76949064_76949210_-"; exonnum "2"; txlen "604";
chr8	sragcm37_mid	exon	76949064	76949210	0.127550120181975	-	.	gene_id "sragcm37_gene_48009"; transcript_id "sragcm37_gene_48009_tx_4"; exon_id "chr8_76949064_76949210_-"; exonnum "3"; txlen "710";
chr8	sragcm37_mid	exon	76972874	76972979	0.1700668269093	-	.	gene_id "sragcm37_gene_48009"; transcript_id "sragcm37_gene_48009_tx_3"; exon_id "chr8_76972874_76972979_-"; exonnum "2"; txlen "563";
chr8	sragcm37_mid	exon	76972874	76972979	0.127550120181975	-	.	gene_id "sragcm37_gene_48009"; transcript_id "sragcm37_gene_48009_tx_4"; exon_id "chr8_76972874_76972979_-"; exonnum "2"; txlen "710";
chr8	sragcm37_es	exon	76975047	76976537	0.0230739455865859	-	.	gene_id "sragcm37_gene_48009"; transcript_id "sragcm37_gene_48009_tx_15"; exon_id "chr8_76975047_76976537_-"; exonnum "5"; txlen "1819";
chr8	sragcm37_es	exon	76975047	76976537	0.0230739455865859	-	.	gene_id "sragcm37_gene_48009"; transcript_id "sragcm37_gene_48009_tx_17"; exon_id "chr8_76975047_76976537_-"; exonnum "4"; txlen "1745";
chr8	sragcm37_es	exon	76975047	76976537	0.0942375763651908	-	.	gene_id "sragcm37_gene_48009"; transcript_id "sragcm37_gene_48009_tx_5"; exon_id "chr8_76975047_76976537_-"; exonnum "4"; txlen "1645";
chr8	sragcm37_es	exon	76975047	76976537	0.0818106315298223	-	.	gene_id "sragcm37_gene_48009"; transcript_id "sragcm37_gene_48009_tx_6"; exon_id "chr8_76975047_76976537_-"; exonnum "4"; txlen "1681";
chr8	sragcm37_es	exon	76975047	76976537	0.0818106315298223	-	.	gene_id "sragcm37_gene_48009"; transcript_id "sragcm37_gene_48009_tx_7"; exon_id "chr8_76975047_76976537_-"; exonnum "5"; txlen "1719";
chr8	sragcm37_es	exon	76975047	76976537	0.0744376377538799	-	.	gene_id "sragcm37_gene_48009"; transcript_id "sragcm37_gene_48009_tx_8"; exon_id "chr8_76975047_76976537_-"; exonnum "5"; txlen "1670";
chr8	sragcm37_es	exon	76975047	76976537	0.0600608460984776	-	.	gene_id "sragcm37_gene_48009"; transcript_id "sragcm37_gene_48009_tx_9"; exon_id "chr8_76975047_76976537_-"; exonnum "6"; txlen "1744";
chr8	sragcm37_es	exon	76975881	76976534	0.0387642285854643	-	.	gene_id "sragcm37_gene_48009"; transcript_id "sragcm37_gene_48009_tx_10"; exon_id "chr8_76975881_76976534_-"; exonnum "4"; txlen "844";
chr8	sragcm37_es	exon	76975881	76976534	0.0387642285854643	-	.	gene_id "sragcm37_gene_48009"; transcript_id "sragcm37_gene_48009_tx_11"; exon_id "chr8_76975881_76976534_-"; exonnum "5"; txlen "882";
chr8	sragcm37_es	exon	76975881	76976534	0.0387642285854643	-	.	gene_id "sragcm37_gene_48009"; transcript_id "sragcm37_gene_48009_tx_12"; exon_id "chr8_76975881_76976534_-"; exonnum "4"; txlen "808";
chr8	sragcm37_es	exon	76975881	76976534	0.0387642285854643	-	.	gene_id "sragcm37_gene_48009"; transcript_id "sragcm37_gene_48009_tx_13"; exon_id "chr8_76975881_76976534_-"; exonnum "6"; txlen "907";
chr8	sragcm37_es	exon	76975881	76976534	0.0387642285854643	-	.	gene_id "sragcm37_gene_48009"; transcript_id "sragcm37_gene_48009_tx_14"; exon_id "chr8_76975881_76976534_-"; exonnum "5"; txlen "833";
chr8	sragcm37_es	exon	76975881	76976534	0.0230739455865859	-	.	gene_id "sragcm37_gene_48009"; transcript_id "sragcm37_gene_48009_tx_16"; exon_id "chr8_76975881_76976534_-"; exonnum "5"; txlen "982";
chr8	sragcm37_es	exon	76975881	76976534	0.0230739455865859	-	.	gene_id "sragcm37_gene_48009"; transcript_id "sragcm37_gene_48009_tx_18"; exon_id "chr8_76975881_76976534_-"; exonnum "4"; txlen "908";
chr8	sragcm37_ss	exon	76975961	76976178	0.326054434948996	-	.	gene_id "sragcm37_gene_48009"; transcript_id "sragcm37_gene_48009_tx_2"; exon_id "chr8_76975961_76976178_-"; exonnum "1"; txlen "604";
chr8	sragcm37_ss	exon	76975961	76976178	0.1700668269093	-	.	gene_id "sragcm37_gene_48009"; transcript_id "sragcm37_gene_48009_tx_3"; exon_id "chr8_76975961_76976178_-"; exonnum "1"; txlen "563";
chr8	sragcm37_ss	exon	76975961	76976178	0.127550120181975	-	.	gene_id "sragcm37_gene_48009"; transcript_id "sragcm37_gene_48009_tx_4"; exon_id "chr8_76975961_76976178_-"; exonnum "1"; txlen "710";
chr8	sragcm37_mid	exon	76977372	76977407	0.0387642285854643	-	.	gene_id "sragcm37_gene_48009"; transcript_id "sragcm37_gene_48009_tx_10"; exon_id "chr8_76977372_76977407_-"; exonnum "3"; txlen "844";
chr8	sragcm37_mid	exon	76977372	76977407	0.0387642285854643	-	.	gene_id "sragcm37_gene_48009"; transcript_id "sragcm37_gene_48009_tx_11"; exon_id "chr8_76977372_76977407_-"; exonnum "4"; txlen "882";
chr8	sragcm37_mid	exon	76977372	76977407	0.0387642285854643	-	.	gene_id "sragcm37_gene_48009"; transcript_id "sragcm37_gene_48009_tx_12"; exon_id "chr8_76977372_76977407_-"; exonnum "3"; txlen "808";
chr8	sragcm37_mid	exon	76977372	76977407	0.0387642285854643	-	.	gene_id "sragcm37_gene_48009"; transcript_id "sragcm37_gene_48009_tx_13"; exon_id "chr8_76977372_76977407_-"; exonnum "5"; txlen "907";
chr8	sragcm37_mid	exon	76977372	76977407	0.0387642285854643	-	.	gene_id "sragcm37_gene_48009"; transcript_id "sragcm37_gene_48009_tx_14"; exon_id "chr8_76977372_76977407_-"; exonnum "4"; txlen "833";
chr8	sragcm37_mid	exon	76977372	76977407	0.0230739455865859	-	.	gene_id "sragcm37_gene_48009"; transcript_id "sragcm37_gene_48009_tx_15"; exon_id "chr8_76977372_76977407_-"; exonnum "4"; txlen "1819";
chr8	sragcm37_mid	exon	76977372	76977407	0.0230739455865859	-	.	gene_id "sragcm37_gene_48009"; transcript_id "sragcm37_gene_48009_tx_16"; exon_id "chr8_76977372_76977407_-"; exonnum "4"; txlen "982";
chr8	sragcm37_mid	exon	76977372	76977407	0.0230739455865859	-	.	gene_id "sragcm37_gene_48009"; transcript_id "sragcm37_gene_48009_tx_17"; exon_id "chr8_76977372_76977407_-"; exonnum "3"; txlen "1745";
chr8	sragcm37_mid	exon	76977372	76977407	0.0230739455865859	-	.	gene_id "sragcm37_gene_48009"; transcript_id "sragcm37_gene_48009_tx_18"; exon_id "chr8_76977372_76977407_-"; exonnum "3"; txlen "908";
chr8	sragcm37_mid	exon	76977372	76977407	0.00125347295573603	-	.	gene_id "sragcm37_gene_48009"; transcript_id "sragcm37_gene_48009_tx_21"; exon_id "chr8_76977372_76977407_-"; exonnum "5"; txlen "971";
chr8	sragcm37_mid	exon	76977372	76977407	0.0942375763651908	-	.	gene_id "sragcm37_gene_48009"; transcript_id "sragcm37_gene_48009_tx_5"; exon_id "chr8_76977372_76977407_-"; exonnum "3"; txlen "1645";
chr8	sragcm37_mid	exon	76977372	76977407	0.0818106315298223	-	.	gene_id "sragcm37_gene_48009"; transcript_id "sragcm37_gene_48009_tx_6"; exon_id "chr8_76977372_76977407_-"; exonnum "3"; txlen "1681";
chr8	sragcm37_mid	exon	76977372	76977407	0.0818106315298223	-	.	gene_id "sragcm37_gene_48009"; transcript_id "sragcm37_gene_48009_tx_7"; exon_id "chr8_76977372_76977407_-"; exonnum "4"; txlen "1719";
chr8	sragcm37_mid	exon	76977372	76977407	0.0744376377538799	-	.	gene_id "sragcm37_gene_48009"; transcript_id "sragcm37_gene_48009_tx_8"; exon_id "chr8_76977372_76977407_-"; exonnum "4"; txlen "1670";
chr8	sragcm37_mid	exon	76977372	76977407	0.0600608460984776	-	.	gene_id "sragcm37_gene_48009"; transcript_id "sragcm37_gene_48009_tx_9"; exon_id "chr8_76977372_76977407_-"; exonnum "5"; txlen "1744";
chr8	sragcm37_mid	exon	76979605	76979678	0.0387642285854643	-	.	gene_id "sragcm37_gene_48009"; transcript_id "sragcm37_gene_48009_tx_10"; exon_id "chr8_76979605_76979678_-"; exonnum "2"; txlen "844";
chr8	sragcm37_mid	exon	76979605	76979678	0.0387642285854643	-	.	gene_id "sragcm37_gene_48009"; transcript_id "sragcm37_gene_48009_tx_11"; exon_id "chr8_76979605_76979678_-"; exonnum "3"; txlen "882";
chr8	sragcm37_mid	exon	76979605	76979678	0.0387642285854643	-	.	gene_id "sragcm37_gene_48009"; transcript_id "sragcm37_gene_48009_tx_13"; exon_id "chr8_76979605_76979678_-"; exonnum "4"; txlen "907";
chr8	sragcm37_mid	exon	76979605	76979678	0.0230739455865859	-	.	gene_id "sragcm37_gene_48009"; transcript_id "sragcm37_gene_48009_tx_15"; exon_id "chr8_76979605_76979678_-"; exonnum "3"; txlen "1819";
chr8	sragcm37_mid	exon	76979605	76979678	0.0230739455865859	-	.	gene_id "sragcm37_gene_48009"; transcript_id "sragcm37_gene_48009_tx_16"; exon_id "chr8_76979605_76979678_-"; exonnum "3"; txlen "982";
chr8	sragcm37_mid	exon	76979605	76979678	0.00125347295573603	-	.	gene_id "sragcm37_gene_48009"; transcript_id "sragcm37_gene_48009_tx_21"; exon_id "chr8_76979605_76979678_-"; exonnum "4"; txlen "971";
chr8	sragcm37_mid	exon	76979605	76979678	0.0818106315298223	-	.	gene_id "sragcm37_gene_48009"; transcript_id "sragcm37_gene_48009_tx_6"; exon_id "chr8_76979605_76979678_-"; exonnum "2"; txlen "1681";
chr8	sragcm37_mid	exon	76979605	76979678	0.0818106315298223	-	.	gene_id "sragcm37_gene_48009"; transcript_id "sragcm37_gene_48009_tx_7"; exon_id "chr8_76979605_76979678_-"; exonnum "3"; txlen "1719";
chr8	sragcm37_mid	exon	76979605	76979678	0.0600608460984776	-	.	gene_id "sragcm37_gene_48009"; transcript_id "sragcm37_gene_48009_tx_9"; exon_id "chr8_76979605_76979678_-"; exonnum "4"; txlen "1744";
chr8	sragcm37_mid	exon	76983385	76983422	0.0387642285854643	-	.	gene_id "sragcm37_gene_48009"; transcript_id "sragcm37_gene_48009_tx_11"; exon_id "chr8_76983385_76983422_-"; exonnum "2"; txlen "882";
chr8	sragcm37_mid	exon	76983385	76983422	0.0387642285854643	-	.	gene_id "sragcm37_gene_48009"; transcript_id "sragcm37_gene_48009_tx_12"; exon_id "chr8_76983385_76983422_-"; exonnum "2"; txlen "808";
chr8	sragcm37_mid	exon	76983385	76983422	0.0387642285854643	-	.	gene_id "sragcm37_gene_48009"; transcript_id "sragcm37_gene_48009_tx_13"; exon_id "chr8_76983385_76983422_-"; exonnum "3"; txlen "907";
chr8	sragcm37_mid	exon	76983385	76983422	0.0387642285854643	-	.	gene_id "sragcm37_gene_48009"; transcript_id "sragcm37_gene_48009_tx_14"; exon_id "chr8_76983385_76983422_-"; exonnum "3"; txlen "833";
chr8	sragcm37_mid	exon	76983385	76983422	0.0230739455865859	-	.	gene_id "sragcm37_gene_48009"; transcript_id "sragcm37_gene_48009_tx_15"; exon_id "chr8_76983385_76983422_-"; exonnum "2"; txlen "1819";
chr8	sragcm37_mid	exon	76983385	76983422	0.0230739455865859	-	.	gene_id "sragcm37_gene_48009"; transcript_id "sragcm37_gene_48009_tx_16"; exon_id "chr8_76983385_76983422_-"; exonnum "2"; txlen "982";
chr8	sragcm37_mid	exon	76983385	76983422	0.0230739455865859	-	.	gene_id "sragcm37_gene_48009"; transcript_id "sragcm37_gene_48009_tx_17"; exon_id "chr8_76983385_76983422_-"; exonnum "2"; txlen "1745";
chr8	sragcm37_mid	exon	76983385	76983422	0.0230739455865859	-	.	gene_id "sragcm37_gene_48009"; transcript_id "sragcm37_gene_48009_tx_18"; exon_id "chr8_76983385_76983422_-"; exonnum "2"; txlen "908";
chr8	sragcm37_mid	exon	76983385	76983422	0.00125347295573603	-	.	gene_id "sragcm37_gene_48009"; transcript_id "sragcm37_gene_48009_tx_21"; exon_id "chr8_76983385_76983422_-"; exonnum "3"; txlen "971";
chr8	sragcm37_mid	exon	76983385	76983422	0.0942375763651908	-	.	gene_id "sragcm37_gene_48009"; transcript_id "sragcm37_gene_48009_tx_5"; exon_id "chr8_76983385_76983422_-"; exonnum "2"; txlen "1645";
chr8	sragcm37_mid	exon	76983385	76983422	0.0818106315298223	-	.	gene_id "sragcm37_gene_48009"; transcript_id "sragcm37_gene_48009_tx_7"; exon_id "chr8_76983385_76983422_-"; exonnum "2"; txlen "1719";
chr8	sragcm37_mid	exon	76983385	76983422	0.0744376377538799	-	.	gene_id "sragcm37_gene_48009"; transcript_id "sragcm37_gene_48009_tx_8"; exon_id "chr8_76983385_76983422_-"; exonnum "3"; txlen "1670";
chr8	sragcm37_mid	exon	76983385	76983422	0.0600608460984776	-	.	gene_id "sragcm37_gene_48009"; transcript_id "sragcm37_gene_48009_tx_9"; exon_id "chr8_76983385_76983422_-"; exonnum "3"; txlen "1744";
chr8	sragcm37_ss	exon	76984459	76984638	0.0230739455865859	-	.	gene_id "sragcm37_gene_48009"; transcript_id "sragcm37_gene_48009_tx_15"; exon_id "chr8_76984459_76984638_-"; exonnum "1"; txlen "1819";
chr8	sragcm37_ss	exon	76984459	76984638	0.0230739455865859	-	.	gene_id "sragcm37_gene_48009"; transcript_id "sragcm37_gene_48009_tx_16"; exon_id "chr8_76984459_76984638_-"; exonnum "1"; txlen "982";
chr8	sragcm37_ss	exon	76984459	76984638	0.0230739455865859	-	.	gene_id "sragcm37_gene_48009"; transcript_id "sragcm37_gene_48009_tx_17"; exon_id "chr8_76984459_76984638_-"; exonnum "1"; txlen "1745";
chr8	sragcm37_ss	exon	76984459	76984638	0.0230739455865859	-	.	gene_id "sragcm37_gene_48009"; transcript_id "sragcm37_gene_48009_tx_18"; exon_id "chr8_76984459_76984638_-"; exonnum "1"; txlen "908";
chr8	sragcm37_mid	exon	76986730	76986754	0.0387642285854643	-	.	gene_id "sragcm37_gene_48009"; transcript_id "sragcm37_gene_48009_tx_13"; exon_id "chr8_76986730_76986754_-"; exonnum "2"; txlen "907";
chr8	sragcm37_mid	exon	76986730	76986754	0.0387642285854643	-	.	gene_id "sragcm37_gene_48009"; transcript_id "sragcm37_gene_48009_tx_14"; exon_id "chr8_76986730_76986754_-"; exonnum "2"; txlen "833";
chr8	sragcm37_mid	exon	76986730	76986754	0.00125347295573603	-	.	gene_id "sragcm37_gene_48009"; transcript_id "sragcm37_gene_48009_tx_21"; exon_id "chr8_76986730_76986754_-"; exonnum "2"; txlen "971";
chr8	sragcm37_mid	exon	76986730	76986754	0.0744376377538799	-	.	gene_id "sragcm37_gene_48009"; transcript_id "sragcm37_gene_48009_tx_8"; exon_id "chr8_76986730_76986754_-"; exonnum "2"; txlen "1670";
chr8	sragcm37_mid	exon	76986730	76986754	0.0600608460984776	-	.	gene_id "sragcm37_gene_48009"; transcript_id "sragcm37_gene_48009_tx_9"; exon_id "chr8_76986730_76986754_-"; exonnum "2"; txlen "1744";
chr8	sragcm37_ss	exon	76987982	76988061	0.0387642285854643	-	.	gene_id "sragcm37_gene_48009"; transcript_id "sragcm37_gene_48009_tx_10"; exon_id "chr8_76987982_76988061_-"; exonnum "1"; txlen "844";
chr8	sragcm37_ss	exon	76987982	76988061	0.0387642285854643	-	.	gene_id "sragcm37_gene_48009"; transcript_id "sragcm37_gene_48009_tx_11"; exon_id "chr8_76987982_76988061_-"; exonnum "1"; txlen "882";
chr8	sragcm37_ss	exon	76987982	76988061	0.0387642285854643	-	.	gene_id "sragcm37_gene_48009"; transcript_id "sragcm37_gene_48009_tx_12"; exon_id "chr8_76987982_76988061_-"; exonnum "1"; txlen "808";
chr8	sragcm37_ss	exon	76987982	76988061	0.0387642285854643	-	.	gene_id "sragcm37_gene_48009"; transcript_id "sragcm37_gene_48009_tx_13"; exon_id "chr8_76987982_76988061_-"; exonnum "1"; txlen "907";
chr8	sragcm37_ss	exon	76987982	76988061	0.0387642285854643	-	.	gene_id "sragcm37_gene_48009"; transcript_id "sragcm37_gene_48009_tx_14"; exon_id "chr8_76987982_76988061_-"; exonnum "1"; txlen "833";
chr8	sragcm37_ss	exon	76987982	76988061	0.00125347295573603	-	.	gene_id "sragcm37_gene_48009"; transcript_id "sragcm37_gene_48009_tx_21"; exon_id "chr8_76987982_76988061_-"; exonnum "1"; txlen "971";
chr8	sragcm37_ss	exon	76987982	76988061	0.0942375763651908	-	.	gene_id "sragcm37_gene_48009"; transcript_id "sragcm37_gene_48009_tx_5"; exon_id "chr8_76987982_76988061_-"; exonnum "1"; txlen "1645";
chr8	sragcm37_ss	exon	76987982	76988061	0.0818106315298223	-	.	gene_id "sragcm37_gene_48009"; transcript_id "sragcm37_gene_48009_tx_6"; exon_id "chr8_76987982_76988061_-"; exonnum "1"; txlen "1681";
chr8	sragcm37_ss	exon	76987982	76988061	0.0818106315298223	-	.	gene_id "sragcm37_gene_48009"; transcript_id "sragcm37_gene_48009_tx_7"; exon_id "chr8_76987982_76988061_-"; exonnum "1"; txlen "1719";
chr8	sragcm37_ss	exon	76987982	76988061	0.0744376377538799	-	.	gene_id "sragcm37_gene_48009"; transcript_id "sragcm37_gene_48009_tx_8"; exon_id "chr8_76987982_76988061_-"; exonnum "1"; txlen "1670";
chr8	sragcm37_ss	exon	76987982	76988061	0.0600608460984776	-	.	gene_id "sragcm37_gene_48009"; transcript_id "sragcm37_gene_48009_tx_9"; exon_id "chr8_76987982_76988061_-"; exonnum "1"; txlen "1744";
chr8	ENSEMBL	gene	77000972	77001078	0	-	.	gene_id "ENSMUSG00000119876.1"; gene_type "snRNA"; gene_name "Gm22509"; level 3; mgi_id "MGI:5452286";
chr8	ENSEMBL	transcript	77000972	77001078	0	-	.	gene_id "ENSMUSG00000119876.1"; transcript_id "ENSMUST00000240078.1"; gene_type "snRNA"; gene_name "Gm22509"; transcript_type "snRNA"; transcript_name "Gm22509-201"; level 3; mgi_id "MGI:5452286"; tag "basic"; tag "Ensembl_canonical"; tag "GENCODE_Primary";
chr8	ENSEMBL	exon	77000972	77001078	0	-	.	gene_id "ENSMUSG00000119876.1"; transcript_id "ENSMUST00000240078.1"; gene_type "snRNA"; gene_name "Gm22509"; transcript_type "snRNA"; transcript_name "Gm22509-201"; exon_number 1; exon_id "ENSMUSE00011467573.2"; level 3; mgi_id "MGI:5452286"; tag "basic"; tag "Ensembl_canonical"; tag "GENCODE_Primary";
chr8	sragcm37_es	exon	77028313	77028520	0.00836190981967834	-	.	gene_id "sragcm37_gene_43961"; transcript_id "sragcm37_gene_43961_tx_3"; exon_id "chr8_77028313_77028520_-"; exonnum "2"; txlen "892";
chr8	sragcm37_es	exon	77072744	77073180	0.011046520255262	-	.	gene_id "sragcm37_gene_43961"; transcript_id "sragcm37_gene_43961_tx_2"; exon_id "chr8_77072744_77073180_-"; exonnum "4"; txlen "1280";
chr8	sragcm37_es	exon	77072744	77073180	0.00483971430368544	-	.	gene_id "sragcm37_gene_43961"; transcript_id "sragcm37_gene_43961_tx_4"; exon_id "chr8_77072744_77073180_-"; exonnum "5"; txlen "1471";
chr8	sragcm37_mid	exon	77075416	77076099	0.011046520255262	-	.	gene_id "sragcm37_gene_43961"; transcript_id "sragcm37_gene_43961_tx_2"; exon_id "chr8_77075416_77076099_-"; exonnum "3"; txlen "1280";
chr8	sragcm37_mid	exon	77075416	77076099	0.00836190981967834	-	.	gene_id "sragcm37_gene_43961"; transcript_id "sragcm37_gene_43961_tx_3"; exon_id "chr8_77075416_77076099_-"; exonnum "1"; txlen "892";
chr8	sragcm37_mid	exon	77075416	77076099	0.00483971430368544	-	.	gene_id "sragcm37_gene_43961"; transcript_id "sragcm37_gene_43961_tx_4"; exon_id "chr8_77075416_77076099_-"; exonnum "4"; txlen "1471";
chr8	sragcm37_mid	exon	77076488	77076552	0.011046520255262	-	.	gene_id "sragcm37_gene_43961"; transcript_id "sragcm37_gene_43961_tx_2"; exon_id "chr8_77076488_77076552_-"; exonnum "2"; txlen "1280";
chr8	sragcm37_mid	exon	77076488	77076552	0.00483971430368544	-	.	gene_id "sragcm37_gene_43961"; transcript_id "sragcm37_gene_43961_tx_4"; exon_id "chr8_77076488_77076552_-"; exonnum "3"; txlen "1471";
chr8	sragcm37_ss	exon	77079891	77079984	0.011046520255262	-	.	gene_id "sragcm37_gene_43961"; transcript_id "sragcm37_gene_43961_tx_2"; exon_id "chr8_77079891_77079984_-"; exonnum "1"; txlen "1280";
chr8	sragcm37_mid	exon	77082139	77082268	0.00483971430368544	-	.	gene_id "sragcm37_gene_43961"; transcript_id "sragcm37_gene_43961_tx_4"; exon_id "chr8_77082139_77082268_-"; exonnum "2"; txlen "1471";
chr8	sragcm37_mid	exon	77083598	77083752	0.00483971430368544	-	.	gene_id "sragcm37_gene_43961"; transcript_id "sragcm37_gene_43961_tx_4"; exon_id "chr8_77083598_77083752_-"; exonnum "1"; txlen "1471";
chr8	HAVANA	gene	77121760	77122352	0	-	.	gene_id "ENSMUSG00000110595.2"; gene_type "processed_pseudogene"; gene_name "Gm7990"; level 2; mgi_id "MGI:3649098"; havana_gene "OTTMUSG00000062018.1";
chr8	HAVANA	transcript	77121760	77122352	0	-	.	gene_id "ENSMUSG00000110595.2"; transcript_id "ENSMUST00000212126.2"; gene_type "processed_pseudogene"; gene_name "Gm7990"; transcript_type "processed_pseudogene"; transcript_name "Gm7990-201"; level 2; transcript_support_level "NA"; mgi_id "MGI:3649098"; ont "PGO:0000004"; tag "basic"; tag "Ensembl_canonical"; tag "GENCODE_Primary"; havana_gene "OTTMUSG00000062018.1"; havana_transcript "OTTMUST00000151414.1";
chr8	HAVANA	exon	77121760	77122352	0	-	.	gene_id "ENSMUSG00000110595.2"; transcript_id "ENSMUST00000212126.2"; gene_type "processed_pseudogene"; gene_name "Gm7990"; transcript_type "processed_pseudogene"; transcript_name "Gm7990-201"; exon_number 1; exon_id "ENSMUSE00001390190.2"; level 2; transcript_support_level "NA"; mgi_id "MGI:3649098"; ont "PGO:0000004"; tag "basic"; tag "Ensembl_canonical"; tag "GENCODE_Primary"; havana_gene "OTTMUSG00000062018.1"; havana_transcript "OTTMUST00000151414.1";
chr8	HAVANA	exon	77129887	77130029	0	-	.	gene_id "ENSMUSG00000130285.1"; transcript_id "ENSMUST00000298874.1"; gene_type "lncRNA"; gene_name "ENSMUSG00000130285"; transcript_type "lncRNA"; transcript_name "ENSMUST00000298874"; exon_number 5; exon_id "ENSMUSE00001590891.1"; level 2; tag "TAGENE";
chr8	HAVANA	transcript	77129887	77168220	0	-	.	gene_id "ENSMUSG00000130285.1"; transcript_id "ENSMUST00000298874.1"; gene_type "lncRNA"; gene_name "ENSMUSG00000130285"; transcript_type "lncRNA"; transcript_name "ENSMUST00000298874"; level 2; tag "TAGENE";
chr8	HAVANA	gene	77129887	77278501	0	-	.	gene_id "ENSMUSG00000130285.1"; gene_type "lncRNA"; gene_name "ENSMUSG00000130285"; level 2;
chr8	HAVANA	exon	77129891	77130029	0	-	.	gene_id "ENSMUSG00000130285.1"; transcript_id "ENSMUST00000298873.1"; gene_type "lncRNA"; gene_name "ENSMUSG00000130285"; transcript_type "lncRNA"; transcript_name "ENSMUST00000298873"; exon_number 8; exon_id "ENSMUSE00001590881.1"; level 2; tag "basic"; tag "TAGENE";
chr8	HAVANA	exon	77129891	77130029	0	-	.	gene_id "ENSMUSG00000130285.1"; transcript_id "ENSMUST00000298872.1"; gene_type "lncRNA"; gene_name "ENSMUSG00000130285"; transcript_type "lncRNA"; transcript_name "ENSMUST00000298872"; exon_number 7; exon_id "ENSMUSE00001590881.1"; level 2; tag "TAGENE";
chr8	HAVANA	exon	77129891	77130029	0	-	.	gene_id "ENSMUSG00000130285.1"; transcript_id "ENSMUST00000298870.1"; gene_type "lncRNA"; gene_name "ENSMUSG00000130285"; transcript_type "lncRNA"; transcript_name "ENSMUST00000298870"; exon_number 6; exon_id "ENSMUSE00001590881.1"; level 2; tag "TAGENE";
chr8	HAVANA	exon	77129891	77130029	0	-	.	gene_id "ENSMUSG00000130285.1"; transcript_id "ENSMUST00000298871.1"; gene_type "lncRNA"; gene_name "ENSMUSG00000130285"; transcript_type "lncRNA"; transcript_name "ENSMUST00000298871"; exon_number 9; exon_id "ENSMUSE00001590881.1"; level 2; tag "basic"; tag "TAGENE";
chr8	HAVANA	exon	77129891	77130029	0	-	.	gene_id "ENSMUSG00000130285.1"; transcript_id "ENSMUST00000298869.1"; gene_type "lncRNA"; gene_name "ENSMUSG00000130285"; transcript_type "lncRNA"; transcript_name "ENSMUST00000298869"; exon_number 6; exon_id "ENSMUSE00001590881.1"; level 2; tag "Ensembl_canonical"; tag "GENCODE_Primary"; tag "TAGENE";
chr8	ENSEMBL_gcm37	exon	77129891	77130029	0.0627058635868809	-	.	gene_id "ENSMUSG00000130285.1"; transcript_id "ENSMUSG00000130285.1_tx_43"; exon_id "chr8_77129891_77130029_-"; exonnum "9"; txlen "1136";
chr8	ENSEMBL_gcm37	exon	77129891	77130029	0.0627058635868809	-	.	gene_id "ENSMUSG00000130285.1"; transcript_id "ENSMUSG00000130285.1_tx_44"; exon_id "chr8_77129891_77130029_-"; exonnum "9"; txlen "1211";
chr8	ENSEMBL_gcm37	exon	77129891	77130029	0.0627058635868809	-	.	gene_id "ENSMUSG00000130285.1"; transcript_id "ENSMUSG00000130285.1_tx_45"; exon_id "chr8_77129891_77130029_-"; exonnum "9"; txlen "1279";
chr8	ENSEMBL_gcm37	exon	77129891	77130029	0.0627058635868809	-	.	gene_id "ENSMUSG00000130285.1"; transcript_id "ENSMUSG00000130285.1_tx_46"; exon_id "chr8_77129891_77130029_-"; exonnum "10"; txlen "1283";
chr8	ENSEMBL_gcm37	exon	77129891	77130029	0.0627058635868809	-	.	gene_id "ENSMUSG00000130285.1"; transcript_id "ENSMUSG00000130285.1_tx_47"; exon_id "chr8_77129891_77130029_-"; exonnum "9"; txlen "1205";
chr8	ENSEMBL_gcm37	exon	77129891	77130029	0.0385072920684537	-	.	gene_id "ENSMUSG00000130285.1"; transcript_id "ENSMUSG00000130285.1_tx_64"; exon_id "chr8_77129891_77130029_-"; exonnum "11"; txlen "1452";
chr8	ENSEMBL_gcm37	exon	77129891	77130029	0.0315633541544702	-	.	gene_id "ENSMUSG00000130285.1"; transcript_id "ENSMUSG00000130285.1_tx_68"; exon_id "chr8_77129891_77130029_-"; exonnum "7"; txlen "818";
chr8	ENSEMBL_gcm37	exon	77129891	77130029	0.0315633541544702	-	.	gene_id "ENSMUSG00000130285.1"; transcript_id "ENSMUSG00000130285.1_tx_69"; exon_id "chr8_77129891_77130029_-"; exonnum "6"; txlen "740";
chr8	ENSEMBL_gcm37	exon	77129891	77130029	0.0229360373522484	-	.	gene_id "ENSMUSG00000130285.1"; transcript_id "ENSMUSG00000130285.1_tx_70"; exon_id "chr8_77129891_77130029_-"; exonnum "13"; txlen "1752";
chr8	ENSEMBL_gcm37	exon	77129891	77130029	0.0229360373522484	-	.	gene_id "ENSMUSG00000130285.1"; transcript_id "ENSMUSG00000130285.1_tx_71"; exon_id "chr8_77129891_77130029_-"; exonnum "13"; txlen "1877";
chr8	HAVANA	transcript	77129891	77278458	0	-	.	gene_id "ENSMUSG00000130285.1"; transcript_id "ENSMUST00000298873.1"; gene_type "lncRNA"; gene_name "ENSMUSG00000130285"; transcript_type "lncRNA"; transcript_name "ENSMUST00000298873"; level 2; tag "basic"; tag "TAGENE";
chr8	HAVANA	transcript	77129891	77278473	0	-	.	gene_id "ENSMUSG00000130285.1"; transcript_id "ENSMUST00000298872.1"; gene_type "lncRNA"; gene_name "ENSMUSG00000130285"; transcript_type "lncRNA"; transcript_name "ENSMUST00000298872"; level 2; tag "TAGENE";
chr8	HAVANA	transcript	77129891	77278480	0	-	.	gene_id "ENSMUSG00000130285.1"; transcript_id "ENSMUST00000298870.1"; gene_type "lncRNA"; gene_name "ENSMUSG00000130285"; transcript_type "lncRNA"; transcript_name "ENSMUST00000298870"; level 2; tag "TAGENE";
chr8	HAVANA	transcript	77129891	77278480	0	-	.	gene_id "ENSMUSG00000130285.1"; transcript_id "ENSMUST00000298871.1"; gene_type "lncRNA"; gene_name "ENSMUSG00000130285"; transcript_type "lncRNA"; transcript_name "ENSMUST00000298871"; level 2; tag "basic"; tag "TAGENE";
chr8	HAVANA	transcript	77129891	77278482	0	-	.	gene_id "ENSMUSG00000130285.1"; transcript_id "ENSMUST00000298869.1"; gene_type "lncRNA"; gene_name "ENSMUSG00000130285"; transcript_type "lncRNA"; transcript_name "ENSMUST00000298869"; level 2; tag "Ensembl_canonical"; tag "GENCODE_Primary"; tag "TAGENE";
chr8	HAVANA	exon	77141266	77141668	0	-	.	gene_id "ENSMUSG00000110485.3"; transcript_id "ENSMUST00000212103.3"; gene_type "lncRNA"; gene_name "Gm45740"; transcript_type "lncRNA"; transcript_name "Gm45740-201"; exon_number 1; exon_id "ENSMUSE00001392286.2"; level 2; transcript_support_level "1"; mgi_id "MGI:5804855"; tag "non_canonical_other"; tag "basic"; tag "Ensembl_canonical"; tag "GENCODE_Primary"; tag "TAGENE"; havana_gene "OTTMUSG00000062014.1"; havana_transcript "OTTMUST00000151410.1";
chr8	HAVANA	exon	77163712	77163789	0	-	.	gene_id "ENSMUSG00000130285.1"; transcript_id "ENSMUST00000298874.1"; gene_type "lncRNA"; gene_name "ENSMUSG00000130285"; transcript_type "lncRNA"; transcript_name "ENSMUST00000298874"; exon_number 4; exon_id "ENSMUSE00001590886.1"; level 2; tag "TAGENE";
chr8	HAVANA	exon	77163712	77163789	0	-	.	gene_id "ENSMUSG00000130285.1"; transcript_id "ENSMUST00000298873.1"; gene_type "lncRNA"; gene_name "ENSMUSG00000130285"; transcript_type "lncRNA"; transcript_name "ENSMUST00000298873"; exon_number 7; exon_id "ENSMUSE00001590886.1"; level 2; tag "basic"; tag "TAGENE";
chr8	HAVANA	exon	77163712	77163789	0	-	.	gene_id "ENSMUSG00000130285.1"; transcript_id "ENSMUST00000298872.1"; gene_type "lncRNA"; gene_name "ENSMUSG00000130285"; transcript_type "lncRNA"; transcript_name "ENSMUST00000298872"; exon_number 6; exon_id "ENSMUSE00001590886.1"; level 2; tag "TAGENE";
chr8	HAVANA	exon	77163712	77163789	0	-	.	gene_id "ENSMUSG00000130285.1"; transcript_id "ENSMUST00000298870.1"; gene_type "lncRNA"; gene_name "ENSMUSG00000130285"; transcript_type "lncRNA"; transcript_name "ENSMUST00000298870"; exon_number 5; exon_id "ENSMUSE00001590886.1"; level 2; tag "TAGENE";
chr8	HAVANA	exon	77163712	77163789	0	-	.	gene_id "ENSMUSG00000130285.1"; transcript_id "ENSMUST00000298869.1"; gene_type "lncRNA"; gene_name "ENSMUSG00000130285"; transcript_type "lncRNA"; transcript_name "ENSMUST00000298869"; exon_number 5; exon_id "ENSMUSE00001590886.1"; level 2; tag "Ensembl_canonical"; tag "GENCODE_Primary"; tag "TAGENE";
chr8	ENSEMBL_gcm37	exon	77163712	77163789	0.0627058635868809	-	.	gene_id "ENSMUSG00000130285.1"; transcript_id "ENSMUSG00000130285.1_tx_43"; exon_id "chr8_77163712_77163789_-"; exonnum "8"; txlen "1136";
chr8	ENSEMBL_gcm37	exon	77163712	77163789	0.0627058635868809	-	.	gene_id "ENSMUSG00000130285.1"; transcript_id "ENSMUSG00000130285.1_tx_44"; exon_id "chr8_77163712_77163789_-"; exonnum "8"; txlen "1211";
chr8	ENSEMBL_gcm37	exon	77163712	77163789	0.0627058635868809	-	.	gene_id "ENSMUSG00000130285.1"; transcript_id "ENSMUSG00000130285.1_tx_45"; exon_id "chr8_77163712_77163789_-"; exonnum "8"; txlen "1279";
chr8	ENSEMBL_gcm37	exon	77163712	77163789	0.0627058635868809	-	.	gene_id "ENSMUSG00000130285.1"; transcript_id "ENSMUSG00000130285.1_tx_46"; exon_id "chr8_77163712_77163789_-"; exonnum "9"; txlen "1283";
chr8	ENSEMBL_gcm37	exon	77163712	77163789	0.0385072920684537	-	.	gene_id "ENSMUSG00000130285.1"; transcript_id "ENSMUSG00000130285.1_tx_64"; exon_id "chr8_77163712_77163789_-"; exonnum "10"; txlen "1452";
chr8	ENSEMBL_gcm37	exon	77163712	77163789	0.0315633541544702	-	.	gene_id "ENSMUSG00000130285.1"; transcript_id "ENSMUSG00000130285.1_tx_68"; exon_id "chr8_77163712_77163789_-"; exonnum "6"; txlen "818";
chr8	ENSEMBL_gcm37	exon	77163712	77163789	0.0229360373522484	-	.	gene_id "ENSMUSG00000130285.1"; transcript_id "ENSMUSG00000130285.1_tx_70"; exon_id "chr8_77163712_77163789_-"; exonnum "12"; txlen "1752";
chr8	ENSEMBL_gcm37	exon	77163712	77163789	0.0229360373522484	-	.	gene_id "ENSMUSG00000130285.1"; transcript_id "ENSMUSG00000130285.1_tx_71"; exon_id "chr8_77163712_77163789_-"; exonnum "12"; txlen "1877";
chr8	HAVANA	exon	77165362	77165444	0	-	.	gene_id "ENSMUSG00000130285.1"; transcript_id "ENSMUST00000298874.1"; gene_type "lncRNA"; gene_name "ENSMUSG00000130285"; transcript_type "lncRNA"; transcript_name "ENSMUST00000298874"; exon_number 3; exon_id "ENSMUSE00001590884.1"; level 2; tag "TAGENE";
chr8	HAVANA	exon	77165362	77165444	0	-	.	gene_id "ENSMUSG00000130285.1"; transcript_id "ENSMUST00000298873.1"; gene_type "lncRNA"; gene_name "ENSMUSG00000130285"; transcript_type "lncRNA"; transcript_name "ENSMUST00000298873"; exon_number 6; exon_id "ENSMUSE00001590884.1"; level 2; tag "basic"; tag "TAGENE";
chr8	HAVANA	exon	77165362	77165444	0	-	.	gene_id "ENSMUSG00000130285.1"; transcript_id "ENSMUST00000298872.1"; gene_type "lncRNA"; gene_name "ENSMUSG00000130285"; transcript_type "lncRNA"; transcript_name "ENSMUST00000298872"; exon_number 5; exon_id "ENSMUSE00001590884.1"; level 2; tag "TAGENE";
chr8	HAVANA	exon	77165362	77165444	0	-	.	gene_id "ENSMUSG00000130285.1"; transcript_id "ENSMUST00000298870.1"; gene_type "lncRNA"; gene_name "ENSMUSG00000130285"; transcript_type "lncRNA"; transcript_name "ENSMUST00000298870"; exon_number 4; exon_id "ENSMUSE00001590884.1"; level 2; tag "TAGENE";
chr8	HAVANA	exon	77165362	77165444	0	-	.	gene_id "ENSMUSG00000130285.1"; transcript_id "ENSMUST00000298871.1"; gene_type "lncRNA"; gene_name "ENSMUSG00000130285"; transcript_type "lncRNA"; transcript_name "ENSMUST00000298871"; exon_number 8; exon_id "ENSMUSE00001590884.1"; level 2; tag "basic"; tag "TAGENE";
chr8	HAVANA	exon	77165362	77165444	0	-	.	gene_id "ENSMUSG00000130285.1"; transcript_id "ENSMUST00000298869.1"; gene_type "lncRNA"; gene_name "ENSMUSG00000130285"; transcript_type "lncRNA"; transcript_name "ENSMUST00000298869"; exon_number 4; exon_id "ENSMUSE00001590884.1"; level 2; tag "Ensembl_canonical"; tag "GENCODE_Primary"; tag "TAGENE";
chr8	ENSEMBL_gcm37	exon	77165362	77165444	0.0627058635868809	-	.	gene_id "ENSMUSG00000130285.1"; transcript_id "ENSMUSG00000130285.1_tx_43"; exon_id "chr8_77165362_77165444_-"; exonnum "7"; txlen "1136";
chr8	ENSEMBL_gcm37	exon	77165362	77165444	0.0627058635868809	-	.	gene_id "ENSMUSG00000130285.1"; transcript_id "ENSMUSG00000130285.1_tx_44"; exon_id "chr8_77165362_77165444_-"; exonnum "7"; txlen "1211";
chr8	ENSEMBL_gcm37	exon	77165362	77165444	0.0627058635868809	-	.	gene_id "ENSMUSG00000130285.1"; transcript_id "ENSMUSG00000130285.1_tx_45"; exon_id "chr8_77165362_77165444_-"; exonnum "7"; txlen "1279";
chr8	ENSEMBL_gcm37	exon	77165362	77165444	0.0627058635868809	-	.	gene_id "ENSMUSG00000130285.1"; transcript_id "ENSMUSG00000130285.1_tx_46"; exon_id "chr8_77165362_77165444_-"; exonnum "8"; txlen "1283";
chr8	ENSEMBL_gcm37	exon	77165362	77165444	0.0627058635868809	-	.	gene_id "ENSMUSG00000130285.1"; transcript_id "ENSMUSG00000130285.1_tx_47"; exon_id "chr8_77165362_77165444_-"; exonnum "8"; txlen "1205";
chr8	ENSEMBL_gcm37	exon	77165362	77165444	0.0385072920684537	-	.	gene_id "ENSMUSG00000130285.1"; transcript_id "ENSMUSG00000130285.1_tx_64"; exon_id "chr8_77165362_77165444_-"; exonnum "9"; txlen "1452";
chr8	ENSEMBL_gcm37	exon	77165362	77165444	0.0315633541544702	-	.	gene_id "ENSMUSG00000130285.1"; transcript_id "ENSMUSG00000130285.1_tx_68"; exon_id "chr8_77165362_77165444_-"; exonnum "5"; txlen "818";
chr8	ENSEMBL_gcm37	exon	77165362	77165444	0.0315633541544702	-	.	gene_id "ENSMUSG00000130285.1"; transcript_id "ENSMUSG00000130285.1_tx_69"; exon_id "chr8_77165362_77165444_-"; exonnum "5"; txlen "740";
chr8	ENSEMBL_gcm37	exon	77165362	77165444	0.0229360373522484	-	.	gene_id "ENSMUSG00000130285.1"; transcript_id "ENSMUSG00000130285.1_tx_70"; exon_id "chr8_77165362_77165444_-"; exonnum "11"; txlen "1752";
chr8	ENSEMBL_gcm37	exon	77165362	77165444	0.0229360373522484	-	.	gene_id "ENSMUSG00000130285.1"; transcript_id "ENSMUSG00000130285.1_tx_71"; exon_id "chr8_77165362_77165444_-"; exonnum "11"; txlen "1877";
chr8	HAVANA	exon	77167361	77167493	0	-	.	gene_id "ENSMUSG00000130285.1"; transcript_id "ENSMUST00000298873.1"; gene_type "lncRNA"; gene_name "ENSMUSG00000130285"; transcript_type "lncRNA"; transcript_name "ENSMUST00000298873"; exon_number 5; exon_id "ENSMUSE00001590887.1"; level 2; tag "basic"; tag "TAGENE";
chr8	HAVANA	exon	77167425	77167493	0	-	.	gene_id "ENSMUSG00000130285.1"; transcript_id "ENSMUST00000298874.1"; gene_type "lncRNA"; gene_name "ENSMUSG00000130285"; transcript_type "lncRNA"; transcript_name "ENSMUST00000298874"; exon_number 2; exon_id "ENSMUSE00001590871.1"; level 2; tag "TAGENE";
chr8	HAVANA	exon	77167425	77167493	0	-	.	gene_id "ENSMUSG00000130285.1"; transcript_id "ENSMUST00000298871.1"; gene_type "lncRNA"; gene_name "ENSMUSG00000130285"; transcript_type "lncRNA"; transcript_name "ENSMUST00000298871"; exon_number 7; exon_id "ENSMUSE00001590871.1"; level 2; tag "basic"; tag "TAGENE";
chr8	HAVANA	exon	77168116	77168220	0	-	.	gene_id "ENSMUSG00000130285.1"; transcript_id "ENSMUST00000298874.1"; gene_type "lncRNA"; gene_name "ENSMUSG00000130285"; transcript_type "lncRNA"; transcript_name "ENSMUST00000298874"; exon_number 1; exon_id "ENSMUSE00001590883.1"; level 2; tag "TAGENE";
chr8	HAVANA	exon	77168116	77168268	0	-	.	gene_id "ENSMUSG00000130285.1"; transcript_id "ENSMUST00000298872.1"; gene_type "lncRNA"; gene_name "ENSMUSG00000130285"; transcript_type "lncRNA"; transcript_name "ENSMUST00000298872"; exon_number 4; exon_id "ENSMUSE00001590873.1"; level 2; tag "TAGENE";
chr8	HAVANA	exon	77168116	77168268	0	-	.	gene_id "ENSMUSG00000130285.1"; transcript_id "ENSMUST00000298871.1"; gene_type "lncRNA"; gene_name "ENSMUSG00000130285"; transcript_type "lncRNA"; transcript_name "ENSMUST00000298871"; exon_number 6; exon_id "ENSMUSE00001590873.1"; level 2; tag "basic"; tag "TAGENE";
chr8	HAVANA	exon	77168116	77168268	0	-	.	gene_id "ENSMUSG00000130285.1"; transcript_id "ENSMUST00000298869.1"; gene_type "lncRNA"; gene_name "ENSMUSG00000130285"; transcript_type "lncRNA"; transcript_name "ENSMUST00000298869"; exon_number 3; exon_id "ENSMUSE00001590873.1"; level 2; tag "Ensembl_canonical"; tag "GENCODE_Primary"; tag "TAGENE";
chr8	ENSEMBL_gcm37	exon	77168116	77168268	0.0627058635868809	-	.	gene_id "ENSMUSG00000130285.1"; transcript_id "ENSMUSG00000130285.1_tx_43"; exon_id "chr8_77168116_77168268_-"; exonnum "6"; txlen "1136";
chr8	ENSEMBL_gcm37	exon	77168116	77168268	0.0627058635868809	-	.	gene_id "ENSMUSG00000130285.1"; transcript_id "ENSMUSG00000130285.1_tx_44"; exon_id "chr8_77168116_77168268_-"; exonnum "6"; txlen "1211";
chr8	ENSEMBL_gcm37	exon	77168116	77168268	0.0627058635868809	-	.	gene_id "ENSMUSG00000130285.1"; transcript_id "ENSMUSG00000130285.1_tx_45"; exon_id "chr8_77168116_77168268_-"; exonnum "6"; txlen "1279";
chr8	ENSEMBL_gcm37	exon	77168116	77168268	0.0627058635868809	-	.	gene_id "ENSMUSG00000130285.1"; transcript_id "ENSMUSG00000130285.1_tx_46"; exon_id "chr8_77168116_77168268_-"; exonnum "7"; txlen "1283";
chr8	ENSEMBL_gcm37	exon	77168116	77168268	0.0627058635868809	-	.	gene_id "ENSMUSG00000130285.1"; transcript_id "ENSMUSG00000130285.1_tx_47"; exon_id "chr8_77168116_77168268_-"; exonnum "7"; txlen "1205";
chr8	ENSEMBL_gcm37	exon	77168116	77168268	0.0385072920684537	-	.	gene_id "ENSMUSG00000130285.1"; transcript_id "ENSMUSG00000130285.1_tx_64"; exon_id "chr8_77168116_77168268_-"; exonnum "8"; txlen "1452";
chr8	ENSEMBL_gcm37	exon	77168116	77168268	0.0315633541544702	-	.	gene_id "ENSMUSG00000130285.1"; transcript_id "ENSMUSG00000130285.1_tx_68"; exon_id "chr8_77168116_77168268_-"; exonnum "4"; txlen "818";
chr8	ENSEMBL_gcm37	exon	77168116	77168268	0.0315633541544702	-	.	gene_id "ENSMUSG00000130285.1"; transcript_id "ENSMUSG00000130285.1_tx_69"; exon_id "chr8_77168116_77168268_-"; exonnum "4"; txlen "740";
chr8	ENSEMBL_gcm37	exon	77168116	77168268	0.0229360373522484	-	.	gene_id "ENSMUSG00000130285.1"; transcript_id "ENSMUSG00000130285.1_tx_70"; exon_id "chr8_77168116_77168268_-"; exonnum "10"; txlen "1752";
chr8	ENSEMBL_gcm37	exon	77168116	77168268	0.0229360373522484	-	.	gene_id "ENSMUSG00000130285.1"; transcript_id "ENSMUSG00000130285.1_tx_71"; exon_id "chr8_77168116_77168268_-"; exonnum "10"; txlen "1877";
chr8	sragcm37_mid	exon	77172021	77172113	0.0627058635868809	-	.	gene_id "ENSMUSG00000130285.1"; transcript_id "ENSMUSG00000130285.1_tx_43"; exon_id "chr8_77172021_77172113_-"; exonnum "5"; txlen "1136";
chr8	sragcm37_mid	exon	77172021	77172113	0.0627058635868809	-	.	gene_id "ENSMUSG00000130285.1"; transcript_id "ENSMUSG00000130285.1_tx_44"; exon_id "chr8_77172021_77172113_-"; exonnum "5"; txlen "1211";
chr8	sragcm37_mid	exon	77172021	77172113	0.0627058635868809	-	.	gene_id "ENSMUSG00000130285.1"; transcript_id "ENSMUSG00000130285.1_tx_45"; exon_id "chr8_77172021_77172113_-"; exonnum "5"; txlen "1279";
chr8	sragcm37_mid	exon	77172021	77172113	0.0627058635868809	-	.	gene_id "ENSMUSG00000130285.1"; transcript_id "ENSMUSG00000130285.1_tx_46"; exon_id "chr8_77172021_77172113_-"; exonnum "6"; txlen "1283";
chr8	sragcm37_mid	exon	77172021	77172113	0.0627058635868809	-	.	gene_id "ENSMUSG00000130285.1"; transcript_id "ENSMUSG00000130285.1_tx_47"; exon_id "chr8_77172021_77172113_-"; exonnum "6"; txlen "1205";
chr8	sragcm37_mid	exon	77172021	77172113	0.0385072920684537	-	.	gene_id "ENSMUSG00000130285.1"; transcript_id "ENSMUSG00000130285.1_tx_64"; exon_id "chr8_77172021_77172113_-"; exonnum "7"; txlen "1452";
chr8	sragcm37_mid	exon	77172021	77172113	0.0229360373522484	-	.	gene_id "ENSMUSG00000130285.1"; transcript_id "ENSMUSG00000130285.1_tx_70"; exon_id "chr8_77172021_77172113_-"; exonnum "9"; txlen "1752";
chr8	sragcm37_mid	exon	77172021	77172113	0.0229360373522484	-	.	gene_id "ENSMUSG00000130285.1"; transcript_id "ENSMUSG00000130285.1_tx_71"; exon_id "chr8_77172021_77172113_-"; exonnum "9"; txlen "1877";
chr8	HAVANA	exon	77172286	77172516	0	-	.	gene_id "ENSMUSG00000130285.1"; transcript_id "ENSMUST00000298873.1"; gene_type "lncRNA"; gene_name "ENSMUSG00000130285"; transcript_type "lncRNA"; transcript_name "ENSMUST00000298873"; exon_number 4; exon_id "ENSMUSE00001590872.1"; level 2; tag "basic"; tag "TAGENE";
chr8	HAVANA	exon	77172286	77172516	0	-	.	gene_id "ENSMUSG00000130285.1"; transcript_id "ENSMUST00000298872.1"; gene_type "lncRNA"; gene_name "ENSMUSG00000130285"; transcript_type "lncRNA"; transcript_name "ENSMUST00000298872"; exon_number 3; exon_id "ENSMUSE00001590872.1"; level 2; tag "TAGENE";
chr8	HAVANA	exon	77172286	77172516	0	-	.	gene_id "ENSMUSG00000130285.1"; transcript_id "ENSMUST00000298871.1"; gene_type "lncRNA"; gene_name "ENSMUSG00000130285"; transcript_type "lncRNA"; transcript_name "ENSMUST00000298871"; exon_number 5; exon_id "ENSMUSE00001590872.1"; level 2; tag "basic"; tag "TAGENE";
chr8	ENSEMBL_gcm37	exon	77172286	77172516	0.0627058635868809	-	.	gene_id "ENSMUSG00000130285.1"; transcript_id "ENSMUSG00000130285.1_tx_43"; exon_id "chr8_77172286_77172516_-"; exonnum "4"; txlen "1136";
chr8	ENSEMBL_gcm37	exon	77172286	77172516	0.0627058635868809	-	.	gene_id "ENSMUSG00000130285.1"; transcript_id "ENSMUSG00000130285.1_tx_44"; exon_id "chr8_77172286_77172516_-"; exonnum "4"; txlen "1211";
chr8	ENSEMBL_gcm37	exon	77172286	77172516	0.0627058635868809	-	.	gene_id "ENSMUSG00000130285.1"; transcript_id "ENSMUSG00000130285.1_tx_45"; exon_id "chr8_77172286_77172516_-"; exonnum "4"; txlen "1279";
chr8	ENSEMBL_gcm37	exon	77172286	77172516	0.0627058635868809	-	.	gene_id "ENSMUSG00000130285.1"; transcript_id "ENSMUSG00000130285.1_tx_46"; exon_id "chr8_77172286_77172516_-"; exonnum "5"; txlen "1283";
chr8	ENSEMBL_gcm37	exon	77172286	77172516	0.0627058635868809	-	.	gene_id "ENSMUSG00000130285.1"; transcript_id "ENSMUSG00000130285.1_tx_47"; exon_id "chr8_77172286_77172516_-"; exonnum "5"; txlen "1205";
chr8	ENSEMBL_gcm37	exon	77172286	77172516	0.0385072920684537	-	.	gene_id "ENSMUSG00000130285.1"; transcript_id "ENSMUSG00000130285.1_tx_64"; exon_id "chr8_77172286_77172516_-"; exonnum "6"; txlen "1452";
chr8	ENSEMBL_gcm37	exon	77172286	77172516	0.0315633541544702	-	.	gene_id "ENSMUSG00000130285.1"; transcript_id "ENSMUSG00000130285.1_tx_68"; exon_id "chr8_77172286_77172516_-"; exonnum "3"; txlen "818";
chr8	ENSEMBL_gcm37	exon	77172286	77172516	0.0315633541544702	-	.	gene_id "ENSMUSG00000130285.1"; transcript_id "ENSMUSG00000130285.1_tx_69"; exon_id "chr8_77172286_77172516_-"; exonnum "3"; txlen "740";
chr8	ENSEMBL_gcm37	exon	77172286	77172516	0.0229360373522484	-	.	gene_id "ENSMUSG00000130285.1"; transcript_id "ENSMUSG00000130285.1_tx_70"; exon_id "chr8_77172286_77172516_-"; exonnum "8"; txlen "1752";
chr8	ENSEMBL_gcm37	exon	77172286	77172516	0.0229360373522484	-	.	gene_id "ENSMUSG00000130285.1"; transcript_id "ENSMUSG00000130285.1_tx_71"; exon_id "chr8_77172286_77172516_-"; exonnum "8"; txlen "1877";
chr8	HAVANA	exon	77178097	77178170	0	-	.	gene_id "ENSMUSG00000130285.1"; transcript_id "ENSMUST00000298873.1"; gene_type "lncRNA"; gene_name "ENSMUSG00000130285"; transcript_type "lncRNA"; transcript_name "ENSMUST00000298873"; exon_number 3; exon_id "ENSMUSE00001590876.1"; level 2; tag "basic"; tag "TAGENE";
chr8	ENSEMBL_gcm37	exon	77178097	77178170	0.0627058635868809	-	.	gene_id "ENSMUSG00000130285.1"; transcript_id "ENSMUSG00000130285.1_tx_43"; exon_id "chr8_77178097_77178170_-"; exonnum "3"; txlen "1136";
chr8	ENSEMBL_gcm37	exon	77178097	77178170	0.0315633541544702	-	.	gene_id "ENSMUSG00000130285.1"; transcript_id "ENSMUSG00000130285.1_tx_68"; exon_id "chr8_77178097_77178170_-"; exonnum "2"; txlen "818";
chr8	ENSEMBL_gcm37	exon	77178097	77178170	0.0315633541544702	-	.	gene_id "ENSMUSG00000130285.1"; transcript_id "ENSMUSG00000130285.1_tx_69"; exon_id "chr8_77178097_77178170_-"; exonnum "2"; txlen "740";
chr8	ENSEMBL_gcm37	exon	77178097	77178170	0.0229360373522484	-	.	gene_id "ENSMUSG00000130285.1"; transcript_id "ENSMUSG00000130285.1_tx_70"; exon_id "chr8_77178097_77178170_-"; exonnum "7"; txlen "1752";
chr8	ENSEMBL_gcm37	exon	77178097	77178170	0.0229360373522484	-	.	gene_id "ENSMUSG00000130285.1"; transcript_id "ENSMUSG00000130285.1_tx_71"; exon_id "chr8_77178097_77178170_-"; exonnum "7"; txlen "1877";
chr8	sragcm37_ss	exon	77182578	77182637	0.0315633541544702	-	.	gene_id "ENSMUSG00000130285.1"; transcript_id "ENSMUSG00000130285.1_tx_68"; exon_id "chr8_77182578_77182637_-"; exonnum "1"; txlen "818";
chr8	sragcm37_ss	exon	77182578	77182637	0.0315633541544702	-	.	gene_id "ENSMUSG00000130285.1"; transcript_id "ENSMUSG00000130285.1_tx_69"; exon_id "chr8_77182578_77182637_-"; exonnum "1"; txlen "740";
chr8	sragcm37_mid	exon	77182678	77182903	0.0229360373522484	-	.	gene_id "ENSMUSG00000130285.1"; transcript_id "ENSMUSG00000130285.1_tx_70"; exon_id "chr8_77182678_77182903_-"; exonnum "6"; txlen "1752";
chr8	sragcm37_mid	exon	77182678	77182903	0.0229360373522484	-	.	gene_id "ENSMUSG00000130285.1"; transcript_id "ENSMUSG00000130285.1_tx_71"; exon_id "chr8_77182678_77182903_-"; exonnum "6"; txlen "1877";
chr8	HAVANA	exon	77234346	77234494	0	-	.	gene_id "ENSMUSG00000130285.1"; transcript_id "ENSMUST00000298870.1"; gene_type "lncRNA"; gene_name "ENSMUSG00000130285"; transcript_type "lncRNA"; transcript_name "ENSMUST00000298870"; exon_number 3; exon_id "ENSMUSE00001590880.1"; level 2; tag "TAGENE";
chr8	HAVANA	exon	77234346	77234494	0	-	.	gene_id "ENSMUSG00000130285.1"; transcript_id "ENSMUST00000298871.1"; gene_type "lncRNA"; gene_name "ENSMUSG00000130285"; transcript_type "lncRNA"; transcript_name "ENSMUST00000298871"; exon_number 4; exon_id "ENSMUSE00001590880.1"; level 2; tag "basic"; tag "TAGENE";
chr8	ENSEMBL_gcm37	exon	77234346	77234494	0.0627058635868809	-	.	gene_id "ENSMUSG00000130285.1"; transcript_id "ENSMUSG00000130285.1_tx_44"; exon_id "chr8_77234346_77234494_-"; exonnum "3"; txlen "1211";
chr8	ENSEMBL_gcm37	exon	77234346	77234494	0.0627058635868809	-	.	gene_id "ENSMUSG00000130285.1"; transcript_id "ENSMUSG00000130285.1_tx_45"; exon_id "chr8_77234346_77234494_-"; exonnum "3"; txlen "1279";
chr8	ENSEMBL_gcm37	exon	77234346	77234494	0.0627058635868809	-	.	gene_id "ENSMUSG00000130285.1"; transcript_id "ENSMUSG00000130285.1_tx_46"; exon_id "chr8_77234346_77234494_-"; exonnum "4"; txlen "1283";
chr8	ENSEMBL_gcm37	exon	77234346	77234494	0.0627058635868809	-	.	gene_id "ENSMUSG00000130285.1"; transcript_id "ENSMUSG00000130285.1_tx_47"; exon_id "chr8_77234346_77234494_-"; exonnum "4"; txlen "1205";
chr8	ENSEMBL_gcm37	exon	77234346	77234494	0.0385072920684537	-	.	gene_id "ENSMUSG00000130285.1"; transcript_id "ENSMUSG00000130285.1_tx_64"; exon_id "chr8_77234346_77234494_-"; exonnum "5"; txlen "1452";
chr8	ENSEMBL_gcm37	exon	77234346	77234494	0.0229360373522484	-	.	gene_id "ENSMUSG00000130285.1"; transcript_id "ENSMUSG00000130285.1_tx_70"; exon_id "chr8_77234346_77234494_-"; exonnum "5"; txlen "1752";
chr8	ENSEMBL_gcm37	exon	77234346	77234494	0.0229360373522484	-	.	gene_id "ENSMUSG00000130285.1"; transcript_id "ENSMUSG00000130285.1_tx_71"; exon_id "chr8_77234346_77234494_-"; exonnum "5"; txlen "1877";
chr8	HAVANA	exon	77245706	77245777	0	-	.	gene_id "ENSMUSG00000130285.1"; transcript_id "ENSMUST00000298871.1"; gene_type "lncRNA"; gene_name "ENSMUSG00000130285"; transcript_type "lncRNA"; transcript_name "ENSMUST00000298871"; exon_number 3; exon_id "ENSMUSE00001590885.1"; level 2; tag "basic"; tag "TAGENE";
chr8	ENSEMBL_gcm37	exon	77245706	77245777	0.0627058635868809	-	.	gene_id "ENSMUSG00000130285.1"; transcript_id "ENSMUSG00000130285.1_tx_46"; exon_id "chr8_77245706_77245777_-"; exonnum "3"; txlen "1283";
chr8	ENSEMBL_gcm37	exon	77245706	77245777	0.0627058635868809	-	.	gene_id "ENSMUSG00000130285.1"; transcript_id "ENSMUSG00000130285.1_tx_47"; exon_id "chr8_77245706_77245777_-"; exonnum "3"; txlen "1205";
chr8	ENSEMBL_gcm37	exon	77245706	77245777	0.0385072920684537	-	.	gene_id "ENSMUSG00000130285.1"; transcript_id "ENSMUSG00000130285.1_tx_64"; exon_id "chr8_77245706_77245777_-"; exonnum "4"; txlen "1452";
chr8	ENSEMBL_gcm37	exon	77245706	77245777	0.0229360373522484	-	.	gene_id "ENSMUSG00000130285.1"; transcript_id "ENSMUSG00000130285.1_tx_70"; exon_id "chr8_77245706_77245777_-"; exonnum "4"; txlen "1752";
chr8	ENSEMBL_gcm37	exon	77245706	77245777	0.0229360373522484	-	.	gene_id "ENSMUSG00000130285.1"; transcript_id "ENSMUSG00000130285.1_tx_71"; exon_id "chr8_77245706_77245777_-"; exonnum "4"; txlen "1877";
chr8	HAVANA	exon	77248819	77248919	0	-	.	gene_id "ENSMUSG00000130285.1"; transcript_id "ENSMUST00000298873.1"; gene_type "lncRNA"; gene_name "ENSMUSG00000130285"; transcript_type "lncRNA"; transcript_name "ENSMUST00000298873"; exon_number 2; exon_id "ENSMUSE00001590890.1"; level 2; tag "basic"; tag "TAGENE";
chr8	HAVANA	exon	77248819	77248919	0	-	.	gene_id "ENSMUSG00000130285.1"; transcript_id "ENSMUST00000298871.1"; gene_type "lncRNA"; gene_name "ENSMUSG00000130285"; transcript_type "lncRNA"; transcript_name "ENSMUST00000298871"; exon_number 2; exon_id "ENSMUSE00001590890.1"; level 2; tag "basic"; tag "TAGENE";
chr8	HAVANA	exon	77248819	77248919	0	-	.	gene_id "ENSMUSG00000130285.1"; transcript_id "ENSMUST00000298869.1"; gene_type "lncRNA"; gene_name "ENSMUSG00000130285"; transcript_type "lncRNA"; transcript_name "ENSMUST00000298869"; exon_number 2; exon_id "ENSMUSE00001590890.1"; level 2; tag "Ensembl_canonical"; tag "GENCODE_Primary"; tag "TAGENE";
chr8	ENSEMBL_gcm37	exon	77248819	77248919	0.0627058635868809	-	.	gene_id "ENSMUSG00000130285.1"; transcript_id "ENSMUSG00000130285.1_tx_43"; exon_id "chr8_77248819_77248919_-"; exonnum "2"; txlen "1136";
chr8	ENSEMBL_gcm37	exon	77248819	77248919	0.0627058635868809	-	.	gene_id "ENSMUSG00000130285.1"; transcript_id "ENSMUSG00000130285.1_tx_44"; exon_id "chr8_77248819_77248919_-"; exonnum "2"; txlen "1211";
chr8	ENSEMBL_gcm37	exon	77248819	77248919	0.0627058635868809	-	.	gene_id "ENSMUSG00000130285.1"; transcript_id "ENSMUSG00000130285.1_tx_46"; exon_id "chr8_77248819_77248919_-"; exonnum "2"; txlen "1283";
chr8	ENSEMBL_gcm37	exon	77248819	77248919	0.0627058635868809	-	.	gene_id "ENSMUSG00000130285.1"; transcript_id "ENSMUSG00000130285.1_tx_47"; exon_id "chr8_77248819_77248919_-"; exonnum "2"; txlen "1205";
chr8	ENSEMBL_gcm37	exon	77248819	77248919	0.0385072920684537	-	.	gene_id "ENSMUSG00000130285.1"; transcript_id "ENSMUSG00000130285.1_tx_64"; exon_id "chr8_77248819_77248919_-"; exonnum "3"; txlen "1452";
chr8	ENSEMBL_gcm37	exon	77248819	77248919	0.0229360373522484	-	.	gene_id "ENSMUSG00000130285.1"; transcript_id "ENSMUSG00000130285.1_tx_70"; exon_id "chr8_77248819_77248919_-"; exonnum "3"; txlen "1752";
chr8	ENSEMBL_gcm37	exon	77248819	77248919	0.0229360373522484	-	.	gene_id "ENSMUSG00000130285.1"; transcript_id "ENSMUSG00000130285.1_tx_71"; exon_id "chr8_77248819_77248919_-"; exonnum "3"; txlen "1877";
chr8	HAVANA	exon	77261153	77262097	0	-	.	gene_id "ENSMUSG00000130285.1"; transcript_id "ENSMUST00000298875.1"; gene_type "lncRNA"; gene_name "ENSMUSG00000130285"; transcript_type "lncRNA"; transcript_name "ENSMUST00000298875"; exon_number 2; exon_id "ENSMUSE00001590877.1"; level 2; tag "TAGENE";
chr8	HAVANA	transcript	77261153	77278501	0	-	.	gene_id "ENSMUSG00000130285.1"; transcript_id "ENSMUST00000298875.1"; gene_type "lncRNA"; gene_name "ENSMUSG00000130285"; transcript_type "lncRNA"; transcript_name "ENSMUST00000298875"; level 2; tag "TAGENE";
chr8	HAVANA	exon	77261169	77262097	0	-	.	gene_id "ENSMUSG00000130285.1"; transcript_id "ENSMUST00000298876.1"; gene_type "lncRNA"; gene_name "ENSMUSG00000130285"; transcript_type "lncRNA"; transcript_name "ENSMUST00000298876"; exon_number 2; exon_id "ENSMUSE00001590878.1"; level 2; tag "basic"; tag "TAGENE";
chr8	HAVANA	transcript	77261169	77264593	0	-	.	gene_id "ENSMUSG00000130285.1"; transcript_id "ENSMUST00000298876.1"; gene_type "lncRNA"; gene_name "ENSMUSG00000130285"; transcript_type "lncRNA"; transcript_name "ENSMUST00000298876"; level 2; tag "basic"; tag "TAGENE";
chr8	HAVANA	exon	77261929	77262097	0	-	.	gene_id "ENSMUSG00000130285.1"; transcript_id "ENSMUST00000298872.1"; gene_type "lncRNA"; gene_name "ENSMUSG00000130285"; transcript_type "lncRNA"; transcript_name "ENSMUST00000298872"; exon_number 2; exon_id "ENSMUSE00001590892.1"; level 2; tag "TAGENE";
chr8	HAVANA	exon	77261929	77262097	0	-	.	gene_id "ENSMUSG00000130285.1"; transcript_id "ENSMUST00000298870.1"; gene_type "lncRNA"; gene_name "ENSMUSG00000130285"; transcript_type "lncRNA"; transcript_name "ENSMUST00000298870"; exon_number 2; exon_id "ENSMUSE00001590892.1"; level 2; tag "TAGENE";
chr8	ENSEMBL_gcm37	exon	77261929	77262097	0.0627058635868809	-	.	gene_id "ENSMUSG00000130285.1"; transcript_id "ENSMUSG00000130285.1_tx_45"; exon_id "chr8_77261929_77262097_-"; exonnum "2"; txlen "1279";
chr8	ENSEMBL_gcm37	exon	77261929	77262097	0.0385072920684537	-	.	gene_id "ENSMUSG00000130285.1"; transcript_id "ENSMUSG00000130285.1_tx_64"; exon_id "chr8_77261929_77262097_-"; exonnum "2"; txlen "1452";
chr8	ENSEMBL_gcm37	exon	77261929	77262097	0.0229360373522484	-	.	gene_id "ENSMUSG00000130285.1"; transcript_id "ENSMUSG00000130285.1_tx_70"; exon_id "chr8_77261929_77262097_-"; exonnum "2"; txlen "1752";
chr8	ENSEMBL_gcm37	exon	77261929	77262097	0.0229360373522484	-	.	gene_id "ENSMUSG00000130285.1"; transcript_id "ENSMUSG00000130285.1_tx_71"; exon_id "chr8_77261929_77262097_-"; exonnum "2"; txlen "1877";
chr8	HAVANA	exon	77264285	77264593	0	-	.	gene_id "ENSMUSG00000130285.1"; transcript_id "ENSMUST00000298876.1"; gene_type "lncRNA"; gene_name "ENSMUSG00000130285"; transcript_type "lncRNA"; transcript_name "ENSMUST00000298876"; exon_number 1; exon_id "ENSMUSE00001590882.1"; level 2; tag "basic"; tag "TAGENE";
chr8	ENSEMBL_gcm37	exon	77264285	77264593	0.0229360373522484	-	.	gene_id "ENSMUSG00000130285.1"; transcript_id "ENSMUSG00000130285.1_tx_71"; exon_id "chr8_77264285_77264593_-"; exonnum "1"; txlen "1877";
chr8	HAVANA	exon	77278297	77278458	0	-	.	gene_id "ENSMUSG00000130285.1"; transcript_id "ENSMUST00000298873.1"; gene_type "lncRNA"; gene_name "ENSMUSG00000130285"; transcript_type "lncRNA"; transcript_name "ENSMUST00000298873"; exon_number 1; exon_id "ENSMUSE00001590879.1"; level 2; tag "basic"; tag "TAGENE";
chr8	HAVANA	exon	77278297	77278473	0	-	.	gene_id "ENSMUSG00000130285.1"; transcript_id "ENSMUST00000298872.1"; gene_type "lncRNA"; gene_name "ENSMUSG00000130285"; transcript_type "lncRNA"; transcript_name "ENSMUST00000298872"; exon_number 1; exon_id "ENSMUSE00001590888.1"; level 2; tag "TAGENE";
chr8	HAVANA	exon	77278297	77278480	0	-	.	gene_id "ENSMUSG00000130285.1"; transcript_id "ENSMUST00000298870.1"; gene_type "lncRNA"; gene_name "ENSMUSG00000130285"; transcript_type "lncRNA"; transcript_name "ENSMUST00000298870"; exon_number 1; exon_id "ENSMUSE00001590875.1"; level 2; tag "TAGENE";
chr8	HAVANA	exon	77278297	77278480	0	-	.	gene_id "ENSMUSG00000130285.1"; transcript_id "ENSMUST00000298871.1"; gene_type "lncRNA"; gene_name "ENSMUSG00000130285"; transcript_type "lncRNA"; transcript_name "ENSMUST00000298871"; exon_number 1; exon_id "ENSMUSE00001590875.1"; level 2; tag "basic"; tag "TAGENE";
chr8	ENSEMBL_gcm37	exon	77278297	77278480	0.0627058635868809	-	.	gene_id "ENSMUSG00000130285.1"; transcript_id "ENSMUSG00000130285.1_tx_43"; exon_id "chr8_77278297_77278480_-"; exonnum "1"; txlen "1136";
chr8	ENSEMBL_gcm37	exon	77278297	77278480	0.0627058635868809	-	.	gene_id "ENSMUSG00000130285.1"; transcript_id "ENSMUSG00000130285.1_tx_44"; exon_id "chr8_77278297_77278480_-"; exonnum "1"; txlen "1211";
chr8	ENSEMBL_gcm37	exon	77278297	77278480	0.0627058635868809	-	.	gene_id "ENSMUSG00000130285.1"; transcript_id "ENSMUSG00000130285.1_tx_45"; exon_id "chr8_77278297_77278480_-"; exonnum "1"; txlen "1279";
chr8	ENSEMBL_gcm37	exon	77278297	77278480	0.0627058635868809	-	.	gene_id "ENSMUSG00000130285.1"; transcript_id "ENSMUSG00000130285.1_tx_46"; exon_id "chr8_77278297_77278480_-"; exonnum "1"; txlen "1283";
chr8	ENSEMBL_gcm37	exon	77278297	77278480	0.0627058635868809	-	.	gene_id "ENSMUSG00000130285.1"; transcript_id "ENSMUSG00000130285.1_tx_47"; exon_id "chr8_77278297_77278480_-"; exonnum "1"; txlen "1205";
chr8	ENSEMBL_gcm37	exon	77278297	77278480	0.0385072920684537	-	.	gene_id "ENSMUSG00000130285.1"; transcript_id "ENSMUSG00000130285.1_tx_64"; exon_id "chr8_77278297_77278480_-"; exonnum "1"; txlen "1452";
chr8	ENSEMBL_gcm37	exon	77278297	77278480	0.0229360373522484	-	.	gene_id "ENSMUSG00000130285.1"; transcript_id "ENSMUSG00000130285.1_tx_70"; exon_id "chr8_77278297_77278480_-"; exonnum "1"; txlen "1752";
chr8	HAVANA	exon	77278297	77278482	0	-	.	gene_id "ENSMUSG00000130285.1"; transcript_id "ENSMUST00000298869.1"; gene_type "lncRNA"; gene_name "ENSMUSG00000130285"; transcript_type "lncRNA"; transcript_name "ENSMUST00000298869"; exon_number 1; exon_id "ENSMUSE00001590874.1"; level 2; tag "Ensembl_canonical"; tag "GENCODE_Primary"; tag "TAGENE";
chr8	HAVANA	exon	77278297	77278501	0	-	.	gene_id "ENSMUSG00000130285.1"; transcript_id "ENSMUST00000298875.1"; gene_type "lncRNA"; gene_name "ENSMUSG00000130285"; transcript_type "lncRNA"; transcript_name "ENSMUST00000298875"; exon_number 1; exon_id "ENSMUSE00001590889.1"; level 2; tag "TAGENE";
chr8	HAVANA	exon	77331854	77332122	0	-	.	gene_id "ENSMUSG00000074235.6"; transcript_id "ENSMUST00000143324.2"; gene_type "lncRNA"; gene_name "Gm10649"; transcript_type "lncRNA"; transcript_name "Gm10649-202"; exon_number 6; exon_id "ENSMUSE00000740697.2"; level 2; transcript_support_level "1"; mgi_id "MGI:3642042"; tag "basic"; tag "Ensembl_canonical"; tag "GENCODE_Primary"; havana_gene "OTTMUSG00000034026.1"; havana_transcript "OTTMUST00000085901.1";
chr8	ENSEMBL_gcm37	exon	77331854	77332122	0.00194119675738304	-	.	gene_id "ENSMUSG00000074235.6"; transcript_id "ENSMUSG00000074235.6_tx_4"; exon_id "chr8_77331854_77332122_-"; exonnum "7"; txlen "865";
chr8	HAVANA	transcript	77331854	77626613	0	-	.	gene_id "ENSMUSG00000074235.6"; transcript_id "ENSMUST00000143324.2"; gene_type "lncRNA"; gene_name "Gm10649"; transcript_type "lncRNA"; transcript_name "Gm10649-202"; level 2; transcript_support_level "1"; mgi_id "MGI:3642042"; tag "basic"; tag "Ensembl_canonical"; tag "GENCODE_Primary"; havana_gene "OTTMUSG00000034026.1"; havana_transcript "OTTMUST00000085901.1";
chr8	HAVANA	gene	77331854	77627299	0	-	.	gene_id "ENSMUSG00000074235.6"; gene_type "lncRNA"; gene_name "Gm10649"; level 2; mgi_id "MGI:3642042"; tag "ncRNA_host"; tag "overlapping_locus"; havana_gene "OTTMUSG00000034026.1";
chr8	ENSEMBL	gene	77345783	77345910	0	-	.	gene_id "ENSMUSG00002075326.1"; gene_type "rRNA"; gene_name "Gm55821"; level 3; mgi_id "MGI:6848108";
chr8	ENSEMBL	transcript	77345783	77345910	0	-	.	gene_id "ENSMUSG00002075326.1"; transcript_id "ENSMUST00020182796.1"; gene_type "rRNA"; gene_name "Gm55821"; transcript_type "rRNA"; transcript_name "Gm55821-201"; level 3; mgi_id "MGI:6848108"; tag "basic"; tag "Ensembl_canonical"; tag "GENCODE_Primary";
chr8	ENSEMBL	exon	77345783	77345910	0	-	.	gene_id "ENSMUSG00002075326.1"; transcript_id "ENSMUST00020182796.1"; gene_type "rRNA"; gene_name "Gm55821"; transcript_type "rRNA"; transcript_name "Gm55821-201"; exon_number 1; exon_id "ENSMUSE00011469668.1"; level 3; mgi_id "MGI:6848108"; tag "basic"; tag "Ensembl_canonical"; tag "GENCODE_Primary";
chr8	HAVANA	exon	77465017	77465080	0	-	.	gene_id "ENSMUSG00000074235.6"; transcript_id "ENSMUST00000143324.2"; gene_type "lncRNA"; gene_name "Gm10649"; transcript_type "lncRNA"; transcript_name "Gm10649-202"; exon_number 5; exon_id "ENSMUSE00000770523.2"; level 2; transcript_support_level "1"; mgi_id "MGI:3642042"; tag "basic"; tag "Ensembl_canonical"; tag "GENCODE_Primary"; havana_gene "OTTMUSG00000034026.1"; havana_transcript "OTTMUST00000085901.1";
chr8	ENSEMBL_gcm37	exon	77465017	77465080	0.00194119675738304	-	.	gene_id "ENSMUSG00000074235.6"; transcript_id "ENSMUSG00000074235.6_tx_4"; exon_id "chr8_77465017_77465080_-"; exonnum "6"; txlen "865";
chr8	HAVANA	exon	77475715	77477183	0	-	.	gene_id "ENSMUSG00000074235.6"; transcript_id "ENSMUST00000136538.2"; gene_type "lncRNA"; gene_name "Gm10649"; transcript_type "lncRNA"; transcript_name "Gm10649-201"; exon_number 2; exon_id "ENSMUSE00000805420.2"; level 2; transcript_support_level "2"; mgi_id "MGI:3642042"; tag "basic"; havana_gene "OTTMUSG00000034026.1"; havana_transcript "OTTMUST00000085899.1";
chr8	HAVANA	transcript	77475715	77626801	0	-	.	gene_id "ENSMUSG00000074235.6"; transcript_id "ENSMUST00000136538.2"; gene_type "lncRNA"; gene_name "Gm10649"; transcript_type "lncRNA"; transcript_name "Gm10649-201"; level 2; transcript_support_level "2"; mgi_id "MGI:3642042"; tag "basic"; havana_gene "OTTMUSG00000034026.1"; havana_transcript "OTTMUST00000085899.1";
chr8	HAVANA	exon	77523327	77523344	0	-	.	gene_id "ENSMUSG00000074235.6"; transcript_id "ENSMUST00000335026.1"; gene_type "lncRNA"; gene_name "Gm10649"; transcript_type "lncRNA"; transcript_name "Gm10649-207"; exon_number 4; exon_id "ENSMUSE00001660479.1"; level 2; mgi_id "MGI:3642042"; tag "TAGENE"; havana_gene "OTTMUSG00000034026.1";
chr8	HAVANA	transcript	77523327	77537084	0	-	.	gene_id "ENSMUSG00000074235.6"; transcript_id "ENSMUST00000335026.1"; gene_type "lncRNA"; gene_name "Gm10649"; transcript_type "lncRNA"; transcript_name "Gm10649-207"; level 2; mgi_id "MGI:3642042"; tag "TAGENE"; havana_gene "OTTMUSG00000034026.1";
chr8	HAVANA	exon	77523581	77523775	0	-	.	gene_id "ENSMUSG00000074235.6"; transcript_id "ENSMUST00000143324.2"; gene_type "lncRNA"; gene_name "Gm10649"; transcript_type "lncRNA"; transcript_name "Gm10649-202"; exon_number 4; exon_id "ENSMUSE00000839352.2"; level 2; transcript_support_level "1"; mgi_id "MGI:3642042"; tag "basic"; tag "Ensembl_canonical"; tag "GENCODE_Primary"; havana_gene "OTTMUSG00000034026.1"; havana_transcript "OTTMUST00000085901.1";
chr8	HAVANA	exon	77523581	77523775	0	-	.	gene_id "ENSMUSG00000074235.6"; transcript_id "ENSMUST00000335026.1"; gene_type "lncRNA"; gene_name "Gm10649"; transcript_type "lncRNA"; transcript_name "Gm10649-207"; exon_number 3; exon_id "ENSMUSE00000839352.2"; level 2; mgi_id "MGI:3642042"; tag "TAGENE"; havana_gene "OTTMUSG00000034026.1";
chr8	HAVANA	exon	77523581	77523775	0	-	.	gene_id "ENSMUSG00000074235.6"; transcript_id "ENSMUST00000335029.1"; gene_type "lncRNA"; gene_name "Gm10649"; transcript_type "lncRNA"; transcript_name "Gm10649-210"; exon_number 3; exon_id "ENSMUSE00000839352.2"; level 2; mgi_id "MGI:3642042"; tag "TAGENE"; havana_gene "OTTMUSG00000034026.1";
chr8	HAVANA	exon	77523581	77523775	0	-	.	gene_id "ENSMUSG00000074235.6"; transcript_id "ENSMUST00000335028.1"; gene_type "lncRNA"; gene_name "Gm10649"; transcript_type "lncRNA"; transcript_name "Gm10649-209"; exon_number 2; exon_id "ENSMUSE00000839352.2"; level 2; mgi_id "MGI:3642042"; tag "TAGENE"; havana_gene "OTTMUSG00000034026.1";
chr8	HAVANA	exon	77523581	77523775	0	-	.	gene_id "ENSMUSG00000074235.6"; transcript_id "ENSMUST00000335027.1"; gene_type "lncRNA"; gene_name "Gm10649"; transcript_type "lncRNA"; transcript_name "Gm10649-208"; exon_number 4; exon_id "ENSMUSE00000839352.2"; level 2; mgi_id "MGI:3642042"; tag "basic"; tag "TAGENE"; havana_gene "OTTMUSG00000034026.1";
chr8	ENSEMBL_gcm37	exon	77523581	77523775	0.00194119675738304	-	.	gene_id "ENSMUSG00000074235.6"; transcript_id "ENSMUSG00000074235.6_tx_4"; exon_id "chr8_77523581_77523775_-"; exonnum "5"; txlen "865";
chr8	HAVANA	transcript	77523581	77536436	0	-	.	gene_id "ENSMUSG00000074235.6"; transcript_id "ENSMUST00000335029.1"; gene_type "lncRNA"; gene_name "Gm10649"; transcript_type "lncRNA"; transcript_name "Gm10649-210"; level 2; mgi_id "MGI:3642042"; tag "TAGENE"; havana_gene "OTTMUSG00000034026.1";
chr8	HAVANA	transcript	77523581	77537021	0	-	.	gene_id "ENSMUSG00000074235.6"; transcript_id "ENSMUST00000335028.1"; gene_type "lncRNA"; gene_name "Gm10649"; transcript_type "lncRNA"; transcript_name "Gm10649-209"; level 2; mgi_id "MGI:3642042"; tag "TAGENE"; havana_gene "OTTMUSG00000034026.1";
chr8	HAVANA	transcript	77523581	77537082	0	-	.	gene_id "ENSMUSG00000074235.6"; transcript_id "ENSMUST00000335027.1"; gene_type "lncRNA"; gene_name "Gm10649"; transcript_type "lncRNA"; transcript_name "Gm10649-208"; level 2; mgi_id "MGI:3642042"; tag "basic"; tag "TAGENE"; havana_gene "OTTMUSG00000034026.1";
chr8	HAVANA	exon	77534513	77534580	0	-	.	gene_id "ENSMUSG00000074235.6"; transcript_id "ENSMUST00000335026.1"; gene_type "lncRNA"; gene_name "Gm10649"; transcript_type "lncRNA"; transcript_name "Gm10649-207"; exon_number 2; exon_id "ENSMUSE00001660480.1"; level 2; mgi_id "MGI:3642042"; tag "TAGENE"; havana_gene "OTTMUSG00000034026.1";
chr8	HAVANA	exon	77534513	77534580	0	-	.	gene_id "ENSMUSG00000074235.6"; transcript_id "ENSMUST00000335029.1"; gene_type "lncRNA"; gene_name "Gm10649"; transcript_type "lncRNA"; transcript_name "Gm10649-210"; exon_number 2; exon_id "ENSMUSE00001660480.1"; level 2; mgi_id "MGI:3642042"; tag "TAGENE"; havana_gene "OTTMUSG00000034026.1";
chr8	HAVANA	exon	77534513	77534580	0	-	.	gene_id "ENSMUSG00000074235.6"; transcript_id "ENSMUST00000335027.1"; gene_type "lncRNA"; gene_name "Gm10649"; transcript_type "lncRNA"; transcript_name "Gm10649-208"; exon_number 3; exon_id "ENSMUSE00001660480.1"; level 2; mgi_id "MGI:3642042"; tag "basic"; tag "TAGENE"; havana_gene "OTTMUSG00000034026.1";
chr8	ENSEMBL_gcm37	exon	77534513	77534580	0.00194119675738304	-	.	gene_id "ENSMUSG00000074235.6"; transcript_id "ENSMUSG00000074235.6_tx_4"; exon_id "chr8_77534513_77534580_-"; exonnum "4"; txlen "865";
chr8	HAVANA	exon	77536210	77536436	0	-	.	gene_id "ENSMUSG00000074235.6"; transcript_id "ENSMUST00000335029.1"; gene_type "lncRNA"; gene_name "Gm10649"; transcript_type "lncRNA"; transcript_name "Gm10649-210"; exon_number 1; exon_id "ENSMUSE00001660481.1"; level 2; mgi_id "MGI:3642042"; tag "TAGENE"; havana_gene "OTTMUSG00000034026.1";
chr8	HAVANA	exon	77536539	77536759	0	-	.	gene_id "ENSMUSG00000074235.6"; transcript_id "ENSMUST00000335027.1"; gene_type "lncRNA"; gene_name "Gm10649"; transcript_type "lncRNA"; transcript_name "Gm10649-208"; exon_number 2; exon_id "ENSMUSE00001660482.1"; level 2; mgi_id "MGI:3642042"; tag "basic"; tag "TAGENE"; havana_gene "OTTMUSG00000034026.1";
chr8	HAVANA	exon	77536856	77537021	0	-	.	gene_id "ENSMUSG00000074235.6"; transcript_id "ENSMUST00000335028.1"; gene_type "lncRNA"; gene_name "Gm10649"; transcript_type "lncRNA"; transcript_name "Gm10649-209"; exon_number 1; exon_id "ENSMUSE00001660478.1"; level 2; mgi_id "MGI:3642042"; tag "TAGENE"; havana_gene "OTTMUSG00000034026.1";
chr8	HAVANA	exon	77536856	77537082	0	-	.	gene_id "ENSMUSG00000074235.6"; transcript_id "ENSMUST00000335027.1"; gene_type "lncRNA"; gene_name "Gm10649"; transcript_type "lncRNA"; transcript_name "Gm10649-208"; exon_number 1; exon_id "ENSMUSE00001660477.1"; level 2; mgi_id "MGI:3642042"; tag "basic"; tag "TAGENE"; havana_gene "OTTMUSG00000034026.1";
chr8	HAVANA	exon	77536856	77537084	0	-	.	gene_id "ENSMUSG00000074235.6"; transcript_id "ENSMUST00000335026.1"; gene_type "lncRNA"; gene_name "Gm10649"; transcript_type "lncRNA"; transcript_name "Gm10649-207"; exon_number 1; exon_id "ENSMUSE00001660476.1"; level 2; mgi_id "MGI:3642042"; tag "TAGENE"; havana_gene "OTTMUSG00000034026.1";
chr8	sragcm37_mid	exon	77544277	77544304	0.00194119675738304	-	.	gene_id "ENSMUSG00000074235.6"; transcript_id "ENSMUSG00000074235.6_tx_4"; exon_id "chr8_77544277_77544304_-"; exonnum "3"; txlen "865";
chr8	HAVANA	exon	77547296	77547432	0	-	.	gene_id "ENSMUSG00000074235.6"; transcript_id "ENSMUST00000143324.2"; gene_type "lncRNA"; gene_name "Gm10649"; transcript_type "lncRNA"; transcript_name "Gm10649-202"; exon_number 3; exon_id "ENSMUSE00000761060.2"; level 2; transcript_support_level "1"; mgi_id "MGI:3642042"; tag "basic"; tag "Ensembl_canonical"; tag "GENCODE_Primary"; havana_gene "OTTMUSG00000034026.1"; havana_transcript "OTTMUST00000085901.1";
chr8	ENSEMBL_gcm37	exon	77547296	77547432	0.00194119675738304	-	.	gene_id "ENSMUSG00000074235.6"; transcript_id "ENSMUSG00000074235.6_tx_4"; exon_id "chr8_77547296_77547432_-"; exonnum "2"; txlen "865";
chr8	sragcm37_ss	exon	77549854	77549957	0.00194119675738304	-	.	gene_id "ENSMUSG00000074235.6"; transcript_id "ENSMUSG00000074235.6_tx_4"; exon_id "chr8_77549854_77549957_-"; exonnum "1"; txlen "865";
chr8	HAVANA	exon	77567656	77568958	0	-	.	gene_id "ENSMUSG00000074235.6"; transcript_id "ENSMUST00000148066.3"; gene_type "lncRNA"; gene_name "Gm10649"; transcript_type "lncRNA"; transcript_name "Gm10649-203"; exon_number 2; exon_id "ENSMUSE00001606521.1"; level 2; transcript_support_level "1"; mgi_id "MGI:3642042"; tag "basic"; tag "TAGENE"; havana_gene "OTTMUSG00000034026.1"; havana_transcript "OTTMUST00000085900.1";
chr8	HAVANA	transcript	77567656	77627249	0	-	.	gene_id "ENSMUSG00000074235.6"; transcript_id "ENSMUST00000148066.3"; gene_type "lncRNA"; gene_name "Gm10649"; transcript_type "lncRNA"; transcript_name "Gm10649-203"; level 2; transcript_support_level "1"; mgi_id "MGI:3642042"; tag "basic"; tag "TAGENE"; havana_gene "OTTMUSG00000034026.1"; havana_transcript "OTTMUST00000085900.1";
chr8	HAVANA	exon	77568385	77568958	0	-	.	gene_id "ENSMUSG00000074235.6"; transcript_id "ENSMUST00000306942.1"; gene_type "lncRNA"; gene_name "Gm10649"; transcript_type "lncRNA"; transcript_name "Gm10649-204"; exon_number 2; exon_id "ENSMUSE00001606523.1"; level 2; mgi_id "MGI:3642042"; tag "TAGENE"; havana_gene "OTTMUSG00000034026.1";
chr8	HAVANA	transcript	77568385	77626579	0	-	.	gene_id "ENSMUSG00000074235.6"; transcript_id "ENSMUST00000306942.1"; gene_type "lncRNA"; gene_name "Gm10649"; transcript_type "lncRNA"; transcript_name "Gm10649-204"; level 2; mgi_id "MGI:3642042"; tag "TAGENE"; havana_gene "OTTMUSG00000034026.1";
chr8	HAVANA	exon	77568875	77568958	0	-	.	gene_id "ENSMUSG00000074235.6"; transcript_id "ENSMUST00000143324.2"; gene_type "lncRNA"; gene_name "Gm10649"; transcript_type "lncRNA"; transcript_name "Gm10649-202"; exon_number 2; exon_id "ENSMUSE00000754946.2"; level 2; transcript_support_level "1"; mgi_id "MGI:3642042"; tag "basic"; tag "Ensembl_canonical"; tag "GENCODE_Primary"; havana_gene "OTTMUSG00000034026.1"; havana_transcript "OTTMUST00000085901.1";
chr8	HAVANA	exon	77587001	77587204	0	-	.	gene_id "ENSMUSG00000074235.6"; transcript_id "ENSMUST00000306943.1"; gene_type "lncRNA"; gene_name "Gm10649"; transcript_type "lncRNA"; transcript_name "Gm10649-205"; exon_number 2; exon_id "ENSMUSE00001606519.1"; level 2; mgi_id "MGI:3642042"; tag "TAGENE"; havana_gene "OTTMUSG00000034026.1";
chr8	HAVANA	transcript	77587001	77627299	0	-	.	gene_id "ENSMUSG00000074235.6"; transcript_id "ENSMUST00000306943.1"; gene_type "lncRNA"; gene_name "Gm10649"; transcript_type "lncRNA"; transcript_name "Gm10649-205"; level 2; mgi_id "MGI:3642042"; tag "TAGENE"; havana_gene "OTTMUSG00000034026.1";
chr8	HAVANA	exon	77587007	77587204	0	-	.	gene_id "ENSMUSG00000074235.6"; transcript_id "ENSMUST00000306944.1"; gene_type "lncRNA"; gene_name "Gm10649"; transcript_type "lncRNA"; transcript_name "Gm10649-206"; exon_number 2; exon_id "ENSMUSE00001606522.1"; level 2; mgi_id "MGI:3642042"; tag "TAGENE"; havana_gene "OTTMUSG00000034026.1";
chr8	HAVANA	transcript	77587007	77626706	0	-	.	gene_id "ENSMUSG00000074235.6"; transcript_id "ENSMUST00000306944.1"; gene_type "lncRNA"; gene_name "Gm10649"; transcript_type "lncRNA"; transcript_name "Gm10649-206"; level 2; mgi_id "MGI:3642042"; tag "TAGENE"; havana_gene "OTTMUSG00000034026.1";
chr8	HAVANA	gene	77588884	77589676	0	-	.	gene_id "ENSMUSG00000087321.2"; gene_type "processed_pseudogene"; gene_name "Gm5353"; level 2; mgi_id "MGI:3643866"; tag "overlapping_locus"; havana_gene "OTTMUSG00000034027.1";
chr8	HAVANA	transcript	77588884	77589676	0	-	.	gene_id "ENSMUSG00000087321.2"; transcript_id "ENSMUST00000139800.2"; gene_type "processed_pseudogene"; gene_name "Gm5353"; transcript_type "processed_pseudogene"; transcript_name "Gm5353-201"; level 2; transcript_support_level "NA"; mgi_id "MGI:3643866"; ont "PGO:0000004"; tag "basic"; tag "Ensembl_canonical"; tag "GENCODE_Primary"; havana_gene "OTTMUSG00000034027.1"; havana_transcript "OTTMUST00000085902.1";
chr8	HAVANA	exon	77588884	77589676	0	-	.	gene_id "ENSMUSG00000087321.2"; transcript_id "ENSMUST00000139800.2"; gene_type "processed_pseudogene"; gene_name "Gm5353"; transcript_type "processed_pseudogene"; transcript_name "Gm5353-201"; exon_number 1; exon_id "ENSMUSE00000771135.2"; level 2; transcript_support_level "NA"; mgi_id "MGI:3643866"; ont "PGO:0000004"; tag "basic"; tag "Ensembl_canonical"; tag "GENCODE_Primary"; havana_gene "OTTMUSG00000034027.1"; havana_transcript "OTTMUST00000085902.1";
chr8	HAVANA	exon	77626522	77626579	0	-	.	gene_id "ENSMUSG00000074235.6"; transcript_id "ENSMUST00000306942.1"; gene_type "lncRNA"; gene_name "Gm10649"; transcript_type "lncRNA"; transcript_name "Gm10649-204"; exon_number 1; exon_id "ENSMUSE00001606526.1"; level 2; mgi_id "MGI:3642042"; tag "TAGENE"; havana_gene "OTTMUSG00000034026.1";
chr8	HAVANA	exon	77626522	77626613	0	-	.	gene_id "ENSMUSG00000074235.6"; transcript_id "ENSMUST00000143324.2"; gene_type "lncRNA"; gene_name "Gm10649"; transcript_type "lncRNA"; transcript_name "Gm10649-202"; exon_number 1; exon_id "ENSMUSE00000793531.2"; level 2; transcript_support_level "1"; mgi_id "MGI:3642042"; tag "basic"; tag "Ensembl_canonical"; tag "GENCODE_Primary"; havana_gene "OTTMUSG00000034026.1"; havana_transcript "OTTMUST00000085901.1";
chr8	HAVANA	exon	77626522	77626706	0	-	.	gene_id "ENSMUSG00000074235.6"; transcript_id "ENSMUST00000306944.1"; gene_type "lncRNA"; gene_name "Gm10649"; transcript_type "lncRNA"; transcript_name "Gm10649-206"; exon_number 1; exon_id "ENSMUSE00001606525.1"; level 2; mgi_id "MGI:3642042"; tag "TAGENE"; havana_gene "OTTMUSG00000034026.1";
chr8	HAVANA	exon	77626734	77626801	0	-	.	gene_id "ENSMUSG00000074235.6"; transcript_id "ENSMUST00000136538.2"; gene_type "lncRNA"; gene_name "Gm10649"; transcript_type "lncRNA"; transcript_name "Gm10649-201"; exon_number 1; exon_id "ENSMUSE00000856607.2"; level 2; transcript_support_level "2"; mgi_id "MGI:3642042"; tag "basic"; havana_gene "OTTMUSG00000034026.1"; havana_transcript "OTTMUST00000085899.1";
chr8	HAVANA	exon	77626734	77627249	0	-	.	gene_id "ENSMUSG00000074235.6"; transcript_id "ENSMUST00000148066.3"; gene_type "lncRNA"; gene_name "Gm10649"; transcript_type "lncRNA"; transcript_name "Gm10649-203"; exon_number 1; exon_id "ENSMUSE00001606524.1"; level 2; transcript_support_level "1"; mgi_id "MGI:3642042"; tag "basic"; tag "TAGENE"; havana_gene "OTTMUSG00000034026.1"; havana_transcript "OTTMUST00000085900.1";
chr8	HAVANA	exon	77626734	77627299	0	-	.	gene_id "ENSMUSG00000074235.6"; transcript_id "ENSMUST00000306943.1"; gene_type "lncRNA"; gene_name "Gm10649"; transcript_type "lncRNA"; transcript_name "Gm10649-205"; exon_number 1; exon_id "ENSMUSE00001606520.1"; level 2; mgi_id "MGI:3642042"; tag "TAGENE"; havana_gene "OTTMUSG00000034026.1";
chr8	HAVANA	gene	77628311	77628644	0	-	.	gene_id "ENSMUSG00000142731.1"; gene_type "lncRNA"; gene_name "ENSMUSG00000142731"; level 2;
chr8	HAVANA	transcript	77628311	77628644	0	-	.	gene_id "ENSMUSG00000142731.1"; transcript_id "ENSMUST00000372952.1"; gene_type "lncRNA"; gene_name "ENSMUSG00000142731"; transcript_type "lncRNA"; transcript_name "ENSMUST00000372952"; level 2; tag "basic"; tag "Ensembl_canonical"; tag "GENCODE_Primary"; tag "TAGENE";
chr8	HAVANA	exon	77628311	77628644	0	-	.	gene_id "ENSMUSG00000142731.1"; transcript_id "ENSMUST00000372952.1"; gene_type "lncRNA"; gene_name "ENSMUSG00000142731"; transcript_type "lncRNA"; transcript_name "ENSMUST00000372952"; exon_number 1; exon_id "ENSMUSE00001733633.1"; level 2; tag "basic"; tag "Ensembl_canonical"; tag "GENCODE_Primary"; tag "TAGENE";
chr8	sragcm37_es	exon	77729008	77729501	2.70028668742717	-	.	gene_id "sragcm37_gene_48010"; transcript_id "sragcm37_gene_48010_tx_1"; exon_id "chr8_77729008_77729501_-"; exonnum "2"; txlen "673";
chr8	sragcm37_ss	exon	77729548	77729726	2.70028668742717	-	.	gene_id "sragcm37_gene_48010"; transcript_id "sragcm37_gene_48010_tx_1"; exon_id "chr8_77729548_77729726_-"; exonnum "1"; txlen "673";
chr8	HAVANA	exon	77807747	77807872	0	-	.	gene_id "ENSMUSG00000133512.1"; transcript_id "ENSMUST00000318392.1"; gene_type "lncRNA"; gene_name "ENSMUSG00000133512"; transcript_type "lncRNA"; transcript_name "ENSMUST00000318392"; exon_number 3; exon_id "ENSMUSE00001628627.1"; level 2; tag "basic"; tag "Ensembl_canonical"; tag "GENCODE_Primary"; tag "TAGENE";
chr8	HAVANA	gene	77807747	77824878	0	-	.	gene_id "ENSMUSG00000133512.1"; gene_type "lncRNA"; gene_name "ENSMUSG00000133512"; level 2;
chr8	HAVANA	transcript	77807747	77824878	0	-	.	gene_id "ENSMUSG00000133512.1"; transcript_id "ENSMUST00000318392.1"; gene_type "lncRNA"; gene_name "ENSMUSG00000133512"; transcript_type "lncRNA"; transcript_name "ENSMUST00000318392"; level 2; tag "basic"; tag "Ensembl_canonical"; tag "GENCODE_Primary"; tag "TAGENE";
chr8	sragcm37_es	exon	77812794	77814178	0.00357718013750663	-	.	gene_id "ENSMUSG00000133512.1"; transcript_id "ENSMUSG00000133512.1_tx_1"; exon_id "chr8_77812794_77814178_-"; exonnum "3"; txlen "1600";
chr8	HAVANA	exon	77821533	77821607	0	-	.	gene_id "ENSMUSG00000133512.1"; transcript_id "ENSMUST00000318392.1"; gene_type "lncRNA"; gene_name "ENSMUSG00000133512"; transcript_type "lncRNA"; transcript_name "ENSMUST00000318392"; exon_number 2; exon_id "ENSMUSE00001628628.1"; level 2; tag "basic"; tag "Ensembl_canonical"; tag "GENCODE_Primary"; tag "TAGENE";
chr8	ENSEMBL_gcm37	exon	77821533	77821607	0.00357718013750663	-	.	gene_id "ENSMUSG00000133512.1"; transcript_id "ENSMUSG00000133512.1_tx_1"; exon_id "chr8_77821533_77821607_-"; exonnum "2"; txlen "1600";
chr8	HAVANA	exon	77824739	77824878	0	-	.	gene_id "ENSMUSG00000133512.1"; transcript_id "ENSMUST00000318392.1"; gene_type "lncRNA"; gene_name "ENSMUSG00000133512"; transcript_type "lncRNA"; transcript_name "ENSMUST00000318392"; exon_number 1; exon_id "ENSMUSE00001628629.1"; level 2; tag "basic"; tag "Ensembl_canonical"; tag "GENCODE_Primary"; tag "TAGENE";
chr8	ENSEMBL_gcm37	exon	77824739	77824878	0.00357718013750663	-	.	gene_id "ENSMUSG00000133512.1"; transcript_id "ENSMUSG00000133512.1_tx_1"; exon_id "chr8_77824739_77824878_-"; exonnum "1"; txlen "1600";
chr8	ENSEMBL	gene	77872980	77873109	0	-	.	gene_id "ENSMUSG00000089309.3"; gene_type "snoRNA"; gene_name "Gm24838"; level 3; mgi_id "MGI:5454615";
chr8	ENSEMBL	transcript	77872980	77873109	0	-	.	gene_id "ENSMUSG00000089309.3"; transcript_id "ENSMUST00000158684.3"; gene_type "snoRNA"; gene_name "Gm24838"; transcript_type "snoRNA"; transcript_name "Gm24838-201"; level 3; transcript_support_level "NA"; mgi_id "MGI:5454615"; tag "basic"; tag "Ensembl_canonical"; tag "GENCODE_Primary";
chr8	ENSEMBL	exon	77872980	77873109	0	-	.	gene_id "ENSMUSG00000089309.3"; transcript_id "ENSMUST00000158684.3"; gene_type "snoRNA"; gene_name "Gm24838"; transcript_type "snoRNA"; transcript_name "Gm24838-201"; exon_number 1; exon_id "ENSMUSE00000847819.2"; level 3; transcript_support_level "NA"; mgi_id "MGI:5454615"; tag "basic"; tag "Ensembl_canonical"; tag "GENCODE_Primary";
chr8	sragcm37_es	exon	77946790	77947680	0.105212296244821	-	.	gene_id "sragcm37_gene_56183"; transcript_id "sragcm37_gene_56183_tx_1"; exon_id "chr8_77946790_77947680_-"; exonnum "2"; txlen "1241";
chr8	sragcm37_ss	exon	77954574	77954923	0.105212296244821	-	.	gene_id "sragcm37_gene_56183"; transcript_id "sragcm37_gene_56183_tx_1"; exon_id "chr8_77954574_77954923_-"; exonnum "1"; txlen "1241";
chr8	HAVANA	UTR	77976995	77977550	0	-	.	gene_id "ENSMUSG00000037148.9"; transcript_id "ENSMUST00000076316.6"; gene_type "protein_coding"; gene_name "Arhgap10"; transcript_type "protein_coding"; transcript_name "Arhgap10-201"; exon_number 23; exon_id "ENSMUSE00000367409.3"; level 2; protein_id "ENSMUSP00000075658.5"; transcript_support_level "1"; mgi_id "MGI:1925764"; tag "basic"; tag "Ensembl_canonical"; tag "GENCODE_Primary"; tag "appris_principal_1"; tag "CCDS"; ccdsid "CCDS22425.1"; havana_gene "OTTMUSG00000061241.1"; havana_transcript "OTTMUST00000149496.1";
chr8	HAVANA	exon	77976995	77977636	0	-	.	gene_id "ENSMUSG00000037148.9"; transcript_id "ENSMUST00000076316.6"; gene_type "protein_coding"; gene_name "Arhgap10"; transcript_type "protein_coding"; transcript_name "Arhgap10-201"; exon_number 23; exon_id "ENSMUSE00000367409.3"; level 2; protein_id "ENSMUSP00000075658.5"; transcript_support_level "1"; mgi_id "MGI:1925764"; tag "basic"; tag "Ensembl_canonical"; tag "GENCODE_Primary"; tag "appris_principal_1"; tag "CCDS"; ccdsid "CCDS22425.1"; havana_gene "OTTMUSG00000061241.1"; havana_transcript "OTTMUST00000149496.1";
chr8	HAVANA	gene	77976995	78244582	0	-	.	gene_id "ENSMUSG00000037148.9"; gene_type "protein_coding"; gene_name "Arhgap10"; level 2; mgi_id "MGI:1925764"; havana_gene "OTTMUSG00000061241.1";
chr8	HAVANA	transcript	77976995	78244582	0	-	.	gene_id "ENSMUSG00000037148.9"; transcript_id "ENSMUST00000076316.6"; gene_type "protein_coding"; gene_name "Arhgap10"; transcript_type "protein_coding"; transcript_name "Arhgap10-201"; level 2; protein_id "ENSMUSP00000075658.5"; transcript_support_level "1"; mgi_id "MGI:1925764"; tag "basic"; tag "Ensembl_canonical"; tag "GENCODE_Primary"; tag "appris_principal_1"; tag "CCDS"; ccdsid "CCDS22425.1"; havana_gene "OTTMUSG00000061241.1"; havana_transcript "OTTMUST00000149496.1";
chr8	HAVANA	stop_codon	77977548	77977550	0	-	0	gene_id "ENSMUSG00000037148.9"; transcript_id "ENSMUST00000076316.6"; gene_type "protein_coding"; gene_name "Arhgap10"; transcript_type "protein_coding"; transcript_name "Arhgap10-201"; exon_number 23; exon_id "ENSMUSE00000367409.3"; level 2; protein_id "ENSMUSP00000075658.5"; transcript_support_level "1"; mgi_id "MGI:1925764"; tag "basic"; tag "Ensembl_canonical"; tag "GENCODE_Primary"; tag "appris_principal_1"; tag "CCDS"; ccdsid "CCDS22425.1"; havana_gene "OTTMUSG00000061241.1"; havana_transcript "OTTMUST00000149496.1";
chr8	HAVANA	stop_codon	77977548	77977550	0	-	0	gene_id "ENSMUSG00000037148.9"; transcript_id "ENSMUST00000210922.2"; gene_type "protein_coding"; gene_name "Arhgap10"; transcript_type "protein_coding"; transcript_name "Arhgap10-203"; exon_number 22; exon_id "ENSMUSE00001385693.2"; level 2; protein_id "ENSMUSP00000147485.2"; transcript_support_level "1"; mgi_id "MGI:1925764"; tag "basic"; havana_gene "OTTMUSG00000061241.1"; havana_transcript "OTTMUST00000149494.1";
chr8	HAVANA	UTR	77977548	77977550	0	-	.	gene_id "ENSMUSG00000037148.9"; transcript_id "ENSMUST00000210922.2"; gene_type "protein_coding"; gene_name "Arhgap10"; transcript_type "protein_coding"; transcript_name "Arhgap10-203"; exon_number 22; exon_id "ENSMUSE00001385693.2"; level 2; protein_id "ENSMUSP00000147485.2"; transcript_support_level "1"; mgi_id "MGI:1925764"; tag "basic"; havana_gene "OTTMUSG00000061241.1"; havana_transcript "OTTMUST00000149494.1";
chr8	HAVANA	stop_codon	77977548	77977550	0	-	0	gene_id "ENSMUSG00000037148.9"; transcript_id "ENSMUST00000210519.2"; gene_type "protein_coding"; gene_name "Arhgap10"; transcript_type "protein_coding"; transcript_name "Arhgap10-202"; exon_number 22; exon_id "ENSMUSE00001385693.2"; level 2; protein_id "ENSMUSP00000147493.2"; transcript_support_level "1"; mgi_id "MGI:1925764"; tag "basic"; havana_gene "OTTMUSG00000061241.1"; havana_transcript "OTTMUST00000149495.1";
chr8	HAVANA	UTR	77977548	77977550	0	-	.	gene_id "ENSMUSG00000037148.9"; transcript_id "ENSMUST00000210519.2"; gene_type "protein_coding"; gene_name "Arhgap10"; transcript_type "protein_coding"; transcript_name "Arhgap10-202"; exon_number 22; exon_id "ENSMUSE00001385693.2"; level 2; protein_id "ENSMUSP00000147493.2"; transcript_support_level "1"; mgi_id "MGI:1925764"; tag "basic"; havana_gene "OTTMUSG00000061241.1"; havana_transcript "OTTMUST00000149495.1";
chr8	HAVANA	exon	77977548	77977636	0	-	.	gene_id "ENSMUSG00000037148.9"; transcript_id "ENSMUST00000210922.2"; gene_type "protein_coding"; gene_name "Arhgap10"; transcript_type "protein_coding"; transcript_name "Arhgap10-203"; exon_number 22; exon_id "ENSMUSE00001385693.2"; level 2; protein_id "ENSMUSP00000147485.2"; transcript_support_level "1"; mgi_id "MGI:1925764"; tag "basic"; havana_gene "OTTMUSG00000061241.1"; havana_transcript "OTTMUST00000149494.1";
chr8	HAVANA	exon	77977548	77977636	0	-	.	gene_id "ENSMUSG00000037148.9"; transcript_id "ENSMUST00000210519.2"; gene_type "protein_coding"; gene_name "Arhgap10"; transcript_type "protein_coding"; transcript_name "Arhgap10-202"; exon_number 22; exon_id "ENSMUSE00001385693.2"; level 2; protein_id "ENSMUSP00000147493.2"; transcript_support_level "1"; mgi_id "MGI:1925764"; tag "basic"; havana_gene "OTTMUSG00000061241.1"; havana_transcript "OTTMUST00000149495.1";
chr8	ENSEMBL_gcm37	exon	77977548	77977636	12.1241165877174	-	.	gene_id "ENSMUSG00000037148.9"; transcript_id "ENSMUSG00000037148.9_tx_11"; exon_id "chr8_77977548_77977636_-"; exonnum "6"; txlen "1052";
chr8	ENSEMBL_gcm37	exon	77977548	77977636	8.60158248132704	-	.	gene_id "ENSMUSG00000037148.9"; transcript_id "ENSMUSG00000037148.9_tx_15"; exon_id "chr8_77977548_77977636_-"; exonnum "22"; txlen "2643";
chr8	ENSEMBL_gcm37	exon	77977548	77977636	8.14458888498036	-	.	gene_id "ENSMUSG00000037148.9"; transcript_id "ENSMUSG00000037148.9_tx_16"; exon_id "chr8_77977548_77977636_-"; exonnum "21"; txlen "2104";
chr8	ENSEMBL_gcm37	exon	77977548	77977636	6.75072794437032	-	.	gene_id "ENSMUSG00000037148.9"; transcript_id "ENSMUSG00000037148.9_tx_18"; exon_id "chr8_77977548_77977636_-"; exonnum "22"; txlen "2637";
chr8	ENSEMBL_gcm37	exon	77977548	77977636	5.74755017260368	-	.	gene_id "ENSMUSG00000037148.9"; transcript_id "ENSMUSG00000037148.9_tx_20"; exon_id "chr8_77977548_77977636_-"; exonnum "21"; txlen "2571";
chr8	ENSEMBL_gcm37	exon	77977548	77977636	5.41431714512528	-	.	gene_id "ENSMUSG00000037148.9"; transcript_id "ENSMUSG00000037148.9_tx_21"; exon_id "chr8_77977548_77977636_-"; exonnum "12"; txlen "1618";
chr8	ENSEMBL_gcm37	exon	77977548	77977636	5.00945081813389	-	.	gene_id "ENSMUSG00000037148.9"; transcript_id "ENSMUSG00000037148.9_tx_22"; exon_id "chr8_77977548_77977636_-"; exonnum "11"; txlen "1465";
chr8	ENSEMBL_gcm37	exon	77977548	77977636	3.56241627921416	-	.	gene_id "ENSMUSG00000037148.9"; transcript_id "ENSMUSG00000037148.9_tx_25"; exon_id "chr8_77977548_77977636_-"; exonnum "22"; txlen "2556";
chr8	ENSEMBL_gcm37	exon	77977548	77977636	3.02216620564528	-	.	gene_id "ENSMUSG00000037148.9"; transcript_id "ENSMUSG00000037148.9_tx_26"; exon_id "chr8_77977548_77977636_-"; exonnum "20"; txlen "2038";
chr8	ENSEMBL_gcm37	exon	77977548	77977636	2.70880892430247	-	.	gene_id "ENSMUSG00000037148.9"; transcript_id "ENSMUSG00000037148.9_tx_28"; exon_id "chr8_77977548_77977636_-"; exonnum "21"; txlen "2152";
chr8	ENSEMBL_gcm37	exon	77977548	77977636	2.64651226147453	-	.	gene_id "ENSMUSG00000037148.9"; transcript_id "ENSMUSG00000037148.9_tx_29"; exon_id "chr8_77977548_77977636_-"; exonnum "21"; txlen "2490";
chr8	ENSEMBL_gcm37	exon	77977548	77977636	2.33726839938703	-	.	gene_id "ENSMUSG00000037148.9"; transcript_id "ENSMUSG00000037148.9_tx_30"; exon_id "chr8_77977548_77977636_-"; exonnum "24"; txlen "2389";
chr8	ENSEMBL_gcm37	exon	77977548	77977636	2.33726839938703	-	.	gene_id "ENSMUSG00000037148.9"; transcript_id "ENSMUSG00000037148.9_tx_31"; exon_id "chr8_77977548_77977636_-"; exonnum "23"; txlen "2323";
chr8	ENSEMBL_gcm37	exon	77977548	77977636	0.00925858388531127	-	.	gene_id "ENSMUSG00000037148.9"; transcript_id "ENSMUSG00000037148.9_tx_33"; exon_id "chr8_77977548_77977636_-"; exonnum "29"; txlen "3939";
chr8	ENSEMBL_gcm37	exon	77977548	77977636	34.3126085774295	-	.	gene_id "ENSMUSG00000037148.9"; transcript_id "ENSMUSG00000037148.9_tx_5"; exon_id "chr8_77977548_77977636_-"; exonnum "23"; txlen "2709";
chr8	HAVANA	transcript	77977548	78244412	0	-	.	gene_id "ENSMUSG00000037148.9"; transcript_id "ENSMUST00000210922.2"; gene_type "protein_coding"; gene_name "Arhgap10"; transcript_type "protein_coding"; transcript_name "Arhgap10-203"; level 2; protein_id "ENSMUSP00000147485.2"; transcript_support_level "1"; mgi_id "MGI:1925764"; tag "basic"; havana_gene "OTTMUSG00000061241.1"; havana_transcript "OTTMUST00000149494.1";
chr8	HAVANA	transcript	77977548	78244412	0	-	.	gene_id "ENSMUSG00000037148.9"; transcript_id "ENSMUST00000210519.2"; gene_type "protein_coding"; gene_name "Arhgap10"; transcript_type "protein_coding"; transcript_name "Arhgap10-202"; level 2; protein_id "ENSMUSP00000147493.2"; transcript_support_level "1"; mgi_id "MGI:1925764"; tag "basic"; havana_gene "OTTMUSG00000061241.1"; havana_transcript "OTTMUST00000149495.1";
chr8	HAVANA	CDS	77977551	77977636	0	-	2	gene_id "ENSMUSG00000037148.9"; transcript_id "ENSMUST00000076316.6"; gene_type "protein_coding"; gene_name "Arhgap10"; transcript_type "protein_coding"; transcript_name "Arhgap10-201"; exon_number 23; exon_id "ENSMUSE00000367409.3"; level 2; protein_id "ENSMUSP00000075658.5"; transcript_support_level "1"; mgi_id "MGI:1925764"; tag "basic"; tag "Ensembl_canonical"; tag "GENCODE_Primary"; tag "appris_principal_1"; tag "CCDS"; ccdsid "CCDS22425.1"; havana_gene "OTTMUSG00000061241.1"; havana_transcript "OTTMUST00000149496.1";
chr8	HAVANA	CDS	77977551	77977636	0	-	2	gene_id "ENSMUSG00000037148.9"; transcript_id "ENSMUST00000210922.2"; gene_type "protein_coding"; gene_name "Arhgap10"; transcript_type "protein_coding"; transcript_name "Arhgap10-203"; exon_number 22; exon_id "ENSMUSE00001385693.2"; level 2; protein_id "ENSMUSP00000147485.2"; transcript_support_level "1"; mgi_id "MGI:1925764"; tag "basic"; havana_gene "OTTMUSG00000061241.1"; havana_transcript "OTTMUST00000149494.1";
chr8	HAVANA	CDS	77977551	77977636	0	-	2	gene_id "ENSMUSG00000037148.9"; transcript_id "ENSMUST00000210519.2"; gene_type "protein_coding"; gene_name "Arhgap10"; transcript_type "protein_coding"; transcript_name "Arhgap10-202"; exon_number 22; exon_id "ENSMUSE00001385693.2"; level 2; protein_id "ENSMUSP00000147493.2"; transcript_support_level "1"; mgi_id "MGI:1925764"; tag "basic"; havana_gene "OTTMUSG00000061241.1"; havana_transcript "OTTMUST00000149495.1";
chr8	HAVANA	exon	77983955	77984046	0	-	.	gene_id "ENSMUSG00000037148.9"; transcript_id "ENSMUST00000076316.6"; gene_type "protein_coding"; gene_name "Arhgap10"; transcript_type "protein_coding"; transcript_name "Arhgap10-201"; exon_number 22; exon_id "ENSMUSE00000249785.2"; level 2; protein_id "ENSMUSP00000075658.5"; transcript_support_level "1"; mgi_id "MGI:1925764"; tag "basic"; tag "Ensembl_canonical"; tag "GENCODE_Primary"; tag "appris_principal_1"; tag "CCDS"; ccdsid "CCDS22425.1"; havana_gene "OTTMUSG00000061241.1"; havana_transcript "OTTMUST00000149496.1";
chr8	HAVANA	CDS	77983955	77984046	0	-	1	gene_id "ENSMUSG00000037148.9"; transcript_id "ENSMUST00000076316.6"; gene_type "protein_coding"; gene_name "Arhgap10"; transcript_type "protein_coding"; transcript_name "Arhgap10-201"; exon_number 22; exon_id "ENSMUSE00000249785.2"; level 2; protein_id "ENSMUSP00000075658.5"; transcript_support_level "1"; mgi_id "MGI:1925764"; tag "basic"; tag "Ensembl_canonical"; tag "GENCODE_Primary"; tag "appris_principal_1"; tag "CCDS"; ccdsid "CCDS22425.1"; havana_gene "OTTMUSG00000061241.1"; havana_transcript "OTTMUST00000149496.1";
chr8	HAVANA	exon	77983955	77984046	0	-	.	gene_id "ENSMUSG00000037148.9"; transcript_id "ENSMUST00000210922.2"; gene_type "protein_coding"; gene_name "Arhgap10"; transcript_type "protein_coding"; transcript_name "Arhgap10-203"; exon_number 21; exon_id "ENSMUSE00000249785.2"; level 2; protein_id "ENSMUSP00000147485.2"; transcript_support_level "1"; mgi_id "MGI:1925764"; tag "basic"; havana_gene "OTTMUSG00000061241.1"; havana_transcript "OTTMUST00000149494.1";
chr8	HAVANA	CDS	77983955	77984046	0	-	1	gene_id "ENSMUSG00000037148.9"; transcript_id "ENSMUST00000210922.2"; gene_type "protein_coding"; gene_name "Arhgap10"; transcript_type "protein_coding"; transcript_name "Arhgap10-203"; exon_number 21; exon_id "ENSMUSE00000249785.2"; level 2; protein_id "ENSMUSP00000147485.2"; transcript_support_level "1"; mgi_id "MGI:1925764"; tag "basic"; havana_gene "OTTMUSG00000061241.1"; havana_transcript "OTTMUST00000149494.1";
chr8	HAVANA	exon	77983955	77984046	0	-	.	gene_id "ENSMUSG00000037148.9"; transcript_id "ENSMUST00000210519.2"; gene_type "protein_coding"; gene_name "Arhgap10"; transcript_type "protein_coding"; transcript_name "Arhgap10-202"; exon_number 21; exon_id "ENSMUSE00000249785.2"; level 2; protein_id "ENSMUSP00000147493.2"; transcript_support_level "1"; mgi_id "MGI:1925764"; tag "basic"; havana_gene "OTTMUSG00000061241.1"; havana_transcript "OTTMUST00000149495.1";
chr8	HAVANA	CDS	77983955	77984046	0	-	1	gene_id "ENSMUSG00000037148.9"; transcript_id "ENSMUST00000210519.2"; gene_type "protein_coding"; gene_name "Arhgap10"; transcript_type "protein_coding"; transcript_name "Arhgap10-202"; exon_number 21; exon_id "ENSMUSE00000249785.2"; level 2; protein_id "ENSMUSP00000147493.2"; transcript_support_level "1"; mgi_id "MGI:1925764"; tag "basic"; havana_gene "OTTMUSG00000061241.1"; havana_transcript "OTTMUST00000149495.1";
chr8	ENSEMBL_gcm37	exon	77983955	77984046	12.1241165877174	-	.	gene_id "ENSMUSG00000037148.9"; transcript_id "ENSMUSG00000037148.9_tx_11"; exon_id "chr8_77983955_77984046_-"; exonnum "5"; txlen "1052";
chr8	ENSEMBL_gcm37	exon	77983955	77984046	8.60158248132704	-	.	gene_id "ENSMUSG00000037148.9"; transcript_id "ENSMUSG00000037148.9_tx_15"; exon_id "chr8_77983955_77984046_-"; exonnum "21"; txlen "2643";
chr8	ENSEMBL_gcm37	exon	77983955	77984046	8.14458888498036	-	.	gene_id "ENSMUSG00000037148.9"; transcript_id "ENSMUSG00000037148.9_tx_16"; exon_id "chr8_77983955_77984046_-"; exonnum "20"; txlen "2104";
chr8	ENSEMBL_gcm37	exon	77983955	77984046	6.75072794437032	-	.	gene_id "ENSMUSG00000037148.9"; transcript_id "ENSMUSG00000037148.9_tx_18"; exon_id "chr8_77983955_77984046_-"; exonnum "21"; txlen "2637";
chr8	ENSEMBL_gcm37	exon	77983955	77984046	5.74755017260368	-	.	gene_id "ENSMUSG00000037148.9"; transcript_id "ENSMUSG00000037148.9_tx_20"; exon_id "chr8_77983955_77984046_-"; exonnum "20"; txlen "2571";
chr8	ENSEMBL_gcm37	exon	77983955	77984046	5.41431714512528	-	.	gene_id "ENSMUSG00000037148.9"; transcript_id "ENSMUSG00000037148.9_tx_21"; exon_id "chr8_77983955_77984046_-"; exonnum "11"; txlen "1618";
chr8	ENSEMBL_gcm37	exon	77983955	77984046	5.00945081813389	-	.	gene_id "ENSMUSG00000037148.9"; transcript_id "ENSMUSG00000037148.9_tx_22"; exon_id "chr8_77983955_77984046_-"; exonnum "10"; txlen "1465";
chr8	ENSEMBL_gcm37	exon	77983955	77984046	3.56241627921416	-	.	gene_id "ENSMUSG00000037148.9"; transcript_id "ENSMUSG00000037148.9_tx_25"; exon_id "chr8_77983955_77984046_-"; exonnum "21"; txlen "2556";
chr8	ENSEMBL_gcm37	exon	77983955	77984046	3.02216620564528	-	.	gene_id "ENSMUSG00000037148.9"; transcript_id "ENSMUSG00000037148.9_tx_26"; exon_id "chr8_77983955_77984046_-"; exonnum "19"; txlen "2038";
chr8	ENSEMBL_gcm37	exon	77983955	77984046	2.70880892430247	-	.	gene_id "ENSMUSG00000037148.9"; transcript_id "ENSMUSG00000037148.9_tx_28"; exon_id "chr8_77983955_77984046_-"; exonnum "20"; txlen "2152";
chr8	ENSEMBL_gcm37	exon	77983955	77984046	2.64651226147453	-	.	gene_id "ENSMUSG00000037148.9"; transcript_id "ENSMUSG00000037148.9_tx_29"; exon_id "chr8_77983955_77984046_-"; exonnum "20"; txlen "2490";
chr8	ENSEMBL_gcm37	exon	77983955	77984046	2.33726839938703	-	.	gene_id "ENSMUSG00000037148.9"; transcript_id "ENSMUSG00000037148.9_tx_30"; exon_id "chr8_77983955_77984046_-"; exonnum "23"; txlen "2389";
chr8	ENSEMBL_gcm37	exon	77983955	77984046	2.33726839938703	-	.	gene_id "ENSMUSG00000037148.9"; transcript_id "ENSMUSG00000037148.9_tx_31"; exon_id "chr8_77983955_77984046_-"; exonnum "22"; txlen "2323";
chr8	ENSEMBL_gcm37	exon	77983955	77984046	0.00925858388531127	-	.	gene_id "ENSMUSG00000037148.9"; transcript_id "ENSMUSG00000037148.9_tx_33"; exon_id "chr8_77983955_77984046_-"; exonnum "28"; txlen "3939";
chr8	ENSEMBL_gcm37	exon	77983955	77984046	34.3126085774295	-	.	gene_id "ENSMUSG00000037148.9"; transcript_id "ENSMUSG00000037148.9_tx_5"; exon_id "chr8_77983955_77984046_-"; exonnum "22"; txlen "2709";
chr8	HAVANA	exon	77985686	77985838	0	-	.	gene_id "ENSMUSG00000037148.9"; transcript_id "ENSMUST00000076316.6"; gene_type "protein_coding"; gene_name "Arhgap10"; transcript_type "protein_coding"; transcript_name "Arhgap10-201"; exon_number 21; exon_id "ENSMUSE00000249793.2"; level 2; protein_id "ENSMUSP00000075658.5"; transcript_support_level "1"; mgi_id "MGI:1925764"; tag "basic"; tag "Ensembl_canonical"; tag "GENCODE_Primary"; tag "appris_principal_1"; tag "CCDS"; ccdsid "CCDS22425.1"; havana_gene "OTTMUSG00000061241.1"; havana_transcript "OTTMUST00000149496.1";
chr8	HAVANA	CDS	77985686	77985838	0	-	1	gene_id "ENSMUSG00000037148.9"; transcript_id "ENSMUST00000076316.6"; gene_type "protein_coding"; gene_name "Arhgap10"; transcript_type "protein_coding"; transcript_name "Arhgap10-201"; exon_number 21; exon_id "ENSMUSE00000249793.2"; level 2; protein_id "ENSMUSP00000075658.5"; transcript_support_level "1"; mgi_id "MGI:1925764"; tag "basic"; tag "Ensembl_canonical"; tag "GENCODE_Primary"; tag "appris_principal_1"; tag "CCDS"; ccdsid "CCDS22425.1"; havana_gene "OTTMUSG00000061241.1"; havana_transcript "OTTMUST00000149496.1";
chr8	HAVANA	exon	77985686	77985838	0	-	.	gene_id "ENSMUSG00000037148.9"; transcript_id "ENSMUST00000210519.2"; gene_type "protein_coding"; gene_name "Arhgap10"; transcript_type "protein_coding"; transcript_name "Arhgap10-202"; exon_number 20; exon_id "ENSMUSE00000249793.2"; level 2; protein_id "ENSMUSP00000147493.2"; transcript_support_level "1"; mgi_id "MGI:1925764"; tag "basic"; havana_gene "OTTMUSG00000061241.1"; havana_transcript "OTTMUST00000149495.1";
chr8	HAVANA	CDS	77985686	77985838	0	-	1	gene_id "ENSMUSG00000037148.9"; transcript_id "ENSMUST00000210519.2"; gene_type "protein_coding"; gene_name "Arhgap10"; transcript_type "protein_coding"; transcript_name "Arhgap10-202"; exon_number 20; exon_id "ENSMUSE00000249793.2"; level 2; protein_id "ENSMUSP00000147493.2"; transcript_support_level "1"; mgi_id "MGI:1925764"; tag "basic"; havana_gene "OTTMUSG00000061241.1"; havana_transcript "OTTMUST00000149495.1";
chr8	ENSEMBL_gcm37	exon	77985686	77985838	12.1241165877174	-	.	gene_id "ENSMUSG00000037148.9"; transcript_id "ENSMUSG00000037148.9_tx_11"; exon_id "chr8_77985686_77985838_-"; exonnum "4"; txlen "1052";
chr8	ENSEMBL_gcm37	exon	77985686	77985838	8.60158248132704	-	.	gene_id "ENSMUSG00000037148.9"; transcript_id "ENSMUSG00000037148.9_tx_15"; exon_id "chr8_77985686_77985838_-"; exonnum "20"; txlen "2643";
chr8	ENSEMBL_gcm37	exon	77985686	77985838	8.14458888498036	-	.	gene_id "ENSMUSG00000037148.9"; transcript_id "ENSMUSG00000037148.9_tx_16"; exon_id "chr8_77985686_77985838_-"; exonnum "19"; txlen "2104";
chr8	ENSEMBL_gcm37	exon	77985686	77985838	6.75072794437032	-	.	gene_id "ENSMUSG00000037148.9"; transcript_id "ENSMUSG00000037148.9_tx_18"; exon_id "chr8_77985686_77985838_-"; exonnum "20"; txlen "2637";
chr8	ENSEMBL_gcm37	exon	77985686	77985838	5.74755017260368	-	.	gene_id "ENSMUSG00000037148.9"; transcript_id "ENSMUSG00000037148.9_tx_20"; exon_id "chr8_77985686_77985838_-"; exonnum "19"; txlen "2571";
chr8	ENSEMBL_gcm37	exon	77985686	77985838	5.41431714512528	-	.	gene_id "ENSMUSG00000037148.9"; transcript_id "ENSMUSG00000037148.9_tx_21"; exon_id "chr8_77985686_77985838_-"; exonnum "10"; txlen "1618";
chr8	ENSEMBL_gcm37	exon	77985686	77985838	3.02216620564528	-	.	gene_id "ENSMUSG00000037148.9"; transcript_id "ENSMUSG00000037148.9_tx_26"; exon_id "chr8_77985686_77985838_-"; exonnum "18"; txlen "2038";
chr8	ENSEMBL_gcm37	exon	77985686	77985838	2.70880892430247	-	.	gene_id "ENSMUSG00000037148.9"; transcript_id "ENSMUSG00000037148.9_tx_28"; exon_id "chr8_77985686_77985838_-"; exonnum "19"; txlen "2152";
chr8	ENSEMBL_gcm37	exon	77985686	77985838	2.33726839938703	-	.	gene_id "ENSMUSG00000037148.9"; transcript_id "ENSMUSG00000037148.9_tx_30"; exon_id "chr8_77985686_77985838_-"; exonnum "22"; txlen "2389";
chr8	ENSEMBL_gcm37	exon	77985686	77985838	2.33726839938703	-	.	gene_id "ENSMUSG00000037148.9"; transcript_id "ENSMUSG00000037148.9_tx_31"; exon_id "chr8_77985686_77985838_-"; exonnum "21"; txlen "2323";
chr8	ENSEMBL_gcm37	exon	77985686	77985838	0.00925858388531127	-	.	gene_id "ENSMUSG00000037148.9"; transcript_id "ENSMUSG00000037148.9_tx_33"; exon_id "chr8_77985686_77985838_-"; exonnum "27"; txlen "3939";
chr8	ENSEMBL_gcm37	exon	77985686	77985838	34.3126085774295	-	.	gene_id "ENSMUSG00000037148.9"; transcript_id "ENSMUSG00000037148.9_tx_5"; exon_id "chr8_77985686_77985838_-"; exonnum "21"; txlen "2709";
chr8	HAVANA	exon	78003777	78003936	0	-	.	gene_id "ENSMUSG00000037148.9"; transcript_id "ENSMUST00000076316.6"; gene_type "protein_coding"; gene_name "Arhgap10"; transcript_type "protein_coding"; transcript_name "Arhgap10-201"; exon_number 20; exon_id "ENSMUSE00000249805.2"; level 2; protein_id "ENSMUSP00000075658.5"; transcript_support_level "1"; mgi_id "MGI:1925764"; tag "basic"; tag "Ensembl_canonical"; tag "GENCODE_Primary"; tag "appris_principal_1"; tag "CCDS"; ccdsid "CCDS22425.1"; havana_gene "OTTMUSG00000061241.1"; havana_transcript "OTTMUST00000149496.1";
chr8	HAVANA	CDS	78003777	78003936	0	-	2	gene_id "ENSMUSG00000037148.9"; transcript_id "ENSMUST00000076316.6"; gene_type "protein_coding"; gene_name "Arhgap10"; transcript_type "protein_coding"; transcript_name "Arhgap10-201"; exon_number 20; exon_id "ENSMUSE00000249805.2"; level 2; protein_id "ENSMUSP00000075658.5"; transcript_support_level "1"; mgi_id "MGI:1925764"; tag "basic"; tag "Ensembl_canonical"; tag "GENCODE_Primary"; tag "appris_principal_1"; tag "CCDS"; ccdsid "CCDS22425.1"; havana_gene "OTTMUSG00000061241.1"; havana_transcript "OTTMUST00000149496.1";
chr8	HAVANA	exon	78003777	78003936	0	-	.	gene_id "ENSMUSG00000037148.9"; transcript_id "ENSMUST00000210922.2"; gene_type "protein_coding"; gene_name "Arhgap10"; transcript_type "protein_coding"; transcript_name "Arhgap10-203"; exon_number 20; exon_id "ENSMUSE00000249805.2"; level 2; protein_id "ENSMUSP00000147485.2"; transcript_support_level "1"; mgi_id "MGI:1925764"; tag "basic"; havana_gene "OTTMUSG00000061241.1"; havana_transcript "OTTMUST00000149494.1";
chr8	HAVANA	CDS	78003777	78003936	0	-	2	gene_id "ENSMUSG00000037148.9"; transcript_id "ENSMUST00000210922.2"; gene_type "protein_coding"; gene_name "Arhgap10"; transcript_type "protein_coding"; transcript_name "Arhgap10-203"; exon_number 20; exon_id "ENSMUSE00000249805.2"; level 2; protein_id "ENSMUSP00000147485.2"; transcript_support_level "1"; mgi_id "MGI:1925764"; tag "basic"; havana_gene "OTTMUSG00000061241.1"; havana_transcript "OTTMUST00000149494.1";
chr8	HAVANA	exon	78003777	78003936	0	-	.	gene_id "ENSMUSG00000037148.9"; transcript_id "ENSMUST00000210519.2"; gene_type "protein_coding"; gene_name "Arhgap10"; transcript_type "protein_coding"; transcript_name "Arhgap10-202"; exon_number 19; exon_id "ENSMUSE00000249805.2"; level 2; protein_id "ENSMUSP00000147493.2"; transcript_support_level "1"; mgi_id "MGI:1925764"; tag "basic"; havana_gene "OTTMUSG00000061241.1"; havana_transcript "OTTMUST00000149495.1";
chr8	HAVANA	CDS	78003777	78003936	0	-	2	gene_id "ENSMUSG00000037148.9"; transcript_id "ENSMUST00000210519.2"; gene_type "protein_coding"; gene_name "Arhgap10"; transcript_type "protein_coding"; transcript_name "Arhgap10-202"; exon_number 19; exon_id "ENSMUSE00000249805.2"; level 2; protein_id "ENSMUSP00000147493.2"; transcript_support_level "1"; mgi_id "MGI:1925764"; tag "basic"; havana_gene "OTTMUSG00000061241.1"; havana_transcript "OTTMUST00000149495.1";
chr8	ENSEMBL_gcm37	exon	78003777	78003936	12.1241165877174	-	.	gene_id "ENSMUSG00000037148.9"; transcript_id "ENSMUSG00000037148.9_tx_11"; exon_id "chr8_78003777_78003936_-"; exonnum "3"; txlen "1052";
chr8	ENSEMBL_gcm37	exon	78003777	78003936	8.60158248132704	-	.	gene_id "ENSMUSG00000037148.9"; transcript_id "ENSMUSG00000037148.9_tx_15"; exon_id "chr8_78003777_78003936_-"; exonnum "19"; txlen "2643";
chr8	ENSEMBL_gcm37	exon	78003777	78003936	8.14458888498036	-	.	gene_id "ENSMUSG00000037148.9"; transcript_id "ENSMUSG00000037148.9_tx_16"; exon_id "chr8_78003777_78003936_-"; exonnum "18"; txlen "2104";
chr8	ENSEMBL_gcm37	exon	78003777	78003936	6.75072794437032	-	.	gene_id "ENSMUSG00000037148.9"; transcript_id "ENSMUSG00000037148.9_tx_18"; exon_id "chr8_78003777_78003936_-"; exonnum "19"; txlen "2637";
chr8	ENSEMBL_gcm37	exon	78003777	78003936	5.74755017260368	-	.	gene_id "ENSMUSG00000037148.9"; transcript_id "ENSMUSG00000037148.9_tx_20"; exon_id "chr8_78003777_78003936_-"; exonnum "18"; txlen "2571";
chr8	ENSEMBL_gcm37	exon	78003777	78003936	5.41431714512528	-	.	gene_id "ENSMUSG00000037148.9"; transcript_id "ENSMUSG00000037148.9_tx_21"; exon_id "chr8_78003777_78003936_-"; exonnum "9"; txlen "1618";
chr8	ENSEMBL_gcm37	exon	78003777	78003936	5.00945081813389	-	.	gene_id "ENSMUSG00000037148.9"; transcript_id "ENSMUSG00000037148.9_tx_22"; exon_id "chr8_78003777_78003936_-"; exonnum "9"; txlen "1465";
chr8	ENSEMBL_gcm37	exon	78003777	78003936	3.56241627921416	-	.	gene_id "ENSMUSG00000037148.9"; transcript_id "ENSMUSG00000037148.9_tx_25"; exon_id "chr8_78003777_78003936_-"; exonnum "20"; txlen "2556";
chr8	ENSEMBL_gcm37	exon	78003777	78003936	3.02216620564528	-	.	gene_id "ENSMUSG00000037148.9"; transcript_id "ENSMUSG00000037148.9_tx_26"; exon_id "chr8_78003777_78003936_-"; exonnum "17"; txlen "2038";
chr8	ENSEMBL_gcm37	exon	78003777	78003936	2.70880892430247	-	.	gene_id "ENSMUSG00000037148.9"; transcript_id "ENSMUSG00000037148.9_tx_28"; exon_id "chr8_78003777_78003936_-"; exonnum "18"; txlen "2152";
chr8	ENSEMBL_gcm37	exon	78003777	78003936	2.64651226147453	-	.	gene_id "ENSMUSG00000037148.9"; transcript_id "ENSMUSG00000037148.9_tx_29"; exon_id "chr8_78003777_78003936_-"; exonnum "19"; txlen "2490";
chr8	ENSEMBL_gcm37	exon	78003777	78003936	2.33726839938703	-	.	gene_id "ENSMUSG00000037148.9"; transcript_id "ENSMUSG00000037148.9_tx_30"; exon_id "chr8_78003777_78003936_-"; exonnum "21"; txlen "2389";
chr8	ENSEMBL_gcm37	exon	78003777	78003936	2.33726839938703	-	.	gene_id "ENSMUSG00000037148.9"; transcript_id "ENSMUSG00000037148.9_tx_31"; exon_id "chr8_78003777_78003936_-"; exonnum "20"; txlen "2323";
chr8	ENSEMBL_gcm37	exon	78003777	78003936	0.00925858388531127	-	.	gene_id "ENSMUSG00000037148.9"; transcript_id "ENSMUSG00000037148.9_tx_33"; exon_id "chr8_78003777_78003936_-"; exonnum "26"; txlen "3939";
chr8	ENSEMBL_gcm37	exon	78003777	78003936	34.3126085774295	-	.	gene_id "ENSMUSG00000037148.9"; transcript_id "ENSMUSG00000037148.9_tx_5"; exon_id "chr8_78003777_78003936_-"; exonnum "20"; txlen "2709";
chr8	sragcm37_es	exon	78036284	78036524	11.4173837768676	-	.	gene_id "ENSMUSG00000037148.9"; transcript_id "ENSMUSG00000037148.9_tx_13"; exon_id "chr8_78036284_78036524_-"; exonnum "3"; txlen "799";
chr8	sragcm37_es	exon	78036284	78036524	7.1802865943107	-	.	gene_id "ENSMUSG00000037148.9"; transcript_id "ENSMUSG00000037148.9_tx_17"; exon_id "chr8_78036284_78036524_-"; exonnum "18"; txlen "1851";
chr8	sragcm37_es	exon	78036284	78036524	2.70880892430247	-	.	gene_id "ENSMUSG00000037148.9"; transcript_id "ENSMUSG00000037148.9_tx_27"; exon_id "chr8_78036284_78036524_-"; exonnum "18"; txlen "1899";
chr8	sragcm37_es	exon	78036284	78036524	2.05786391497562	-	.	gene_id "ENSMUSG00000037148.9"; transcript_id "ENSMUSG00000037148.9_tx_32"; exon_id "chr8_78036284_78036524_-"; exonnum "17"; txlen "1785";
chr8	sragcm37_es	exon	78036284	78036524	16.3311934585575	-	.	gene_id "ENSMUSG00000037148.9"; transcript_id "ENSMUSG00000037148.9_tx_9"; exon_id "chr8_78036284_78036524_-"; exonnum "20"; txlen "2108";
chr8	HAVANA	exon	78037360	78037510	0	-	.	gene_id "ENSMUSG00000037148.9"; transcript_id "ENSMUST00000076316.6"; gene_type "protein_coding"; gene_name "Arhgap10"; transcript_type "protein_coding"; transcript_name "Arhgap10-201"; exon_number 19; exon_id "ENSMUSE00000581707.2"; level 2; protein_id "ENSMUSP00000075658.5"; transcript_support_level "1"; mgi_id "MGI:1925764"; tag "basic"; tag "Ensembl_canonical"; tag "GENCODE_Primary"; tag "appris_principal_1"; tag "CCDS"; ccdsid "CCDS22425.1"; havana_gene "OTTMUSG00000061241.1"; havana_transcript "OTTMUST00000149496.1";
chr8	HAVANA	CDS	78037360	78037510	0	-	0	gene_id "ENSMUSG00000037148.9"; transcript_id "ENSMUST00000076316.6"; gene_type "protein_coding"; gene_name "Arhgap10"; transcript_type "protein_coding"; transcript_name "Arhgap10-201"; exon_number 19; exon_id "ENSMUSE00000581707.2"; level 2; protein_id "ENSMUSP00000075658.5"; transcript_support_level "1"; mgi_id "MGI:1925764"; tag "basic"; tag "Ensembl_canonical"; tag "GENCODE_Primary"; tag "appris_principal_1"; tag "CCDS"; ccdsid "CCDS22425.1"; havana_gene "OTTMUSG00000061241.1"; havana_transcript "OTTMUST00000149496.1";
chr8	HAVANA	exon	78037360	78037510	0	-	.	gene_id "ENSMUSG00000037148.9"; transcript_id "ENSMUST00000210922.2"; gene_type "protein_coding"; gene_name "Arhgap10"; transcript_type "protein_coding"; transcript_name "Arhgap10-203"; exon_number 19; exon_id "ENSMUSE00000581707.2"; level 2; protein_id "ENSMUSP00000147485.2"; transcript_support_level "1"; mgi_id "MGI:1925764"; tag "basic"; havana_gene "OTTMUSG00000061241.1"; havana_transcript "OTTMUST00000149494.1";
chr8	HAVANA	CDS	78037360	78037510	0	-	0	gene_id "ENSMUSG00000037148.9"; transcript_id "ENSMUST00000210922.2"; gene_type "protein_coding"; gene_name "Arhgap10"; transcript_type "protein_coding"; transcript_name "Arhgap10-203"; exon_number 19; exon_id "ENSMUSE00000581707.2"; level 2; protein_id "ENSMUSP00000147485.2"; transcript_support_level "1"; mgi_id "MGI:1925764"; tag "basic"; havana_gene "OTTMUSG00000061241.1"; havana_transcript "OTTMUST00000149494.1";
chr8	HAVANA	exon	78037360	78037510	0	-	.	gene_id "ENSMUSG00000037148.9"; transcript_id "ENSMUST00000210519.2"; gene_type "protein_coding"; gene_name "Arhgap10"; transcript_type "protein_coding"; transcript_name "Arhgap10-202"; exon_number 18; exon_id "ENSMUSE00000581707.2"; level 2; protein_id "ENSMUSP00000147493.2"; transcript_support_level "1"; mgi_id "MGI:1925764"; tag "basic"; havana_gene "OTTMUSG00000061241.1"; havana_transcript "OTTMUST00000149495.1";
chr8	HAVANA	CDS	78037360	78037510	0	-	0	gene_id "ENSMUSG00000037148.9"; transcript_id "ENSMUST00000210519.2"; gene_type "protein_coding"; gene_name "Arhgap10"; transcript_type "protein_coding"; transcript_name "Arhgap10-202"; exon_number 18; exon_id "ENSMUSE00000581707.2"; level 2; protein_id "ENSMUSP00000147493.2"; transcript_support_level "1"; mgi_id "MGI:1925764"; tag "basic"; havana_gene "OTTMUSG00000061241.1"; havana_transcript "OTTMUST00000149495.1";
chr8	ENSEMBL_gcm37	exon	78037360	78037510	12.1241165877174	-	.	gene_id "ENSMUSG00000037148.9"; transcript_id "ENSMUSG00000037148.9_tx_11"; exon_id "chr8_78037360_78037510_-"; exonnum "2"; txlen "1052";
chr8	ENSEMBL_gcm37	exon	78037360	78037510	11.4173837768676	-	.	gene_id "ENSMUSG00000037148.9"; transcript_id "ENSMUSG00000037148.9_tx_13"; exon_id "chr8_78037360_78037510_-"; exonnum "2"; txlen "799";
chr8	ENSEMBL_gcm37	exon	78037360	78037510	8.60158248132704	-	.	gene_id "ENSMUSG00000037148.9"; transcript_id "ENSMUSG00000037148.9_tx_15"; exon_id "chr8_78037360_78037510_-"; exonnum "18"; txlen "2643";
chr8	ENSEMBL_gcm37	exon	78037360	78037510	8.14458888498036	-	.	gene_id "ENSMUSG00000037148.9"; transcript_id "ENSMUSG00000037148.9_tx_16"; exon_id "chr8_78037360_78037510_-"; exonnum "17"; txlen "2104";
chr8	ENSEMBL_gcm37	exon	78037360	78037510	7.1802865943107	-	.	gene_id "ENSMUSG00000037148.9"; transcript_id "ENSMUSG00000037148.9_tx_17"; exon_id "chr8_78037360_78037510_-"; exonnum "17"; txlen "1851";
chr8	ENSEMBL_gcm37	exon	78037360	78037510	6.75072794437032	-	.	gene_id "ENSMUSG00000037148.9"; transcript_id "ENSMUSG00000037148.9_tx_18"; exon_id "chr8_78037360_78037510_-"; exonnum "18"; txlen "2637";
chr8	ENSEMBL_gcm37	exon	78037360	78037510	5.74755017260368	-	.	gene_id "ENSMUSG00000037148.9"; transcript_id "ENSMUSG00000037148.9_tx_20"; exon_id "chr8_78037360_78037510_-"; exonnum "17"; txlen "2571";
chr8	ENSEMBL_gcm37	exon	78037360	78037510	5.41431714512528	-	.	gene_id "ENSMUSG00000037148.9"; transcript_id "ENSMUSG00000037148.9_tx_21"; exon_id "chr8_78037360_78037510_-"; exonnum "8"; txlen "1618";
chr8	ENSEMBL_gcm37	exon	78037360	78037510	5.00945081813389	-	.	gene_id "ENSMUSG00000037148.9"; transcript_id "ENSMUSG00000037148.9_tx_22"; exon_id "chr8_78037360_78037510_-"; exonnum "8"; txlen "1465";
chr8	ENSEMBL_gcm37	exon	78037360	78037510	3.56241627921416	-	.	gene_id "ENSMUSG00000037148.9"; transcript_id "ENSMUSG00000037148.9_tx_25"; exon_id "chr8_78037360_78037510_-"; exonnum "19"; txlen "2556";
chr8	ENSEMBL_gcm37	exon	78037360	78037510	3.02216620564528	-	.	gene_id "ENSMUSG00000037148.9"; transcript_id "ENSMUSG00000037148.9_tx_26"; exon_id "chr8_78037360_78037510_-"; exonnum "16"; txlen "2038";
chr8	ENSEMBL_gcm37	exon	78037360	78037510	2.70880892430247	-	.	gene_id "ENSMUSG00000037148.9"; transcript_id "ENSMUSG00000037148.9_tx_27"; exon_id "chr8_78037360_78037510_-"; exonnum "17"; txlen "1899";
chr8	ENSEMBL_gcm37	exon	78037360	78037510	2.70880892430247	-	.	gene_id "ENSMUSG00000037148.9"; transcript_id "ENSMUSG00000037148.9_tx_28"; exon_id "chr8_78037360_78037510_-"; exonnum "17"; txlen "2152";
chr8	ENSEMBL_gcm37	exon	78037360	78037510	2.64651226147453	-	.	gene_id "ENSMUSG00000037148.9"; transcript_id "ENSMUSG00000037148.9_tx_29"; exon_id "chr8_78037360_78037510_-"; exonnum "18"; txlen "2490";
chr8	ENSEMBL_gcm37	exon	78037360	78037510	2.33726839938703	-	.	gene_id "ENSMUSG00000037148.9"; transcript_id "ENSMUSG00000037148.9_tx_30"; exon_id "chr8_78037360_78037510_-"; exonnum "20"; txlen "2389";
chr8	ENSEMBL_gcm37	exon	78037360	78037510	2.33726839938703	-	.	gene_id "ENSMUSG00000037148.9"; transcript_id "ENSMUSG00000037148.9_tx_31"; exon_id "chr8_78037360_78037510_-"; exonnum "19"; txlen "2323";
chr8	ENSEMBL_gcm37	exon	78037360	78037510	2.05786391497562	-	.	gene_id "ENSMUSG00000037148.9"; transcript_id "ENSMUSG00000037148.9_tx_32"; exon_id "chr8_78037360_78037510_-"; exonnum "16"; txlen "1785";
chr8	ENSEMBL_gcm37	exon	78037360	78037510	0.00925858388531127	-	.	gene_id "ENSMUSG00000037148.9"; transcript_id "ENSMUSG00000037148.9_tx_33"; exon_id "chr8_78037360_78037510_-"; exonnum "25"; txlen "3939";
chr8	ENSEMBL_gcm37	exon	78037360	78037510	34.3126085774295	-	.	gene_id "ENSMUSG00000037148.9"; transcript_id "ENSMUSG00000037148.9_tx_5"; exon_id "chr8_78037360_78037510_-"; exonnum "19"; txlen "2709";
chr8	ENSEMBL_gcm37	exon	78037360	78037510	16.3311934585575	-	.	gene_id "ENSMUSG00000037148.9"; transcript_id "ENSMUSG00000037148.9_tx_9"; exon_id "chr8_78037360_78037510_-"; exonnum "19"; txlen "2108";
chr8	sragcm37_ss	exon	78060794	78061200	12.1241165877174	-	.	gene_id "ENSMUSG00000037148.9"; transcript_id "ENSMUSG00000037148.9_tx_11"; exon_id "chr8_78060794_78061200_-"; exonnum "1"; txlen "1052";
chr8	sragcm37_ss	exon	78060794	78061200	11.4173837768676	-	.	gene_id "ENSMUSG00000037148.9"; transcript_id "ENSMUSG00000037148.9_tx_13"; exon_id "chr8_78060794_78061200_-"; exonnum "1"; txlen "799";
chr8	HAVANA	exon	78071269	78071428	0	-	.	gene_id "ENSMUSG00000037148.9"; transcript_id "ENSMUST00000076316.6"; gene_type "protein_coding"; gene_name "Arhgap10"; transcript_type "protein_coding"; transcript_name "Arhgap10-201"; exon_number 18; exon_id "ENSMUSE00000249822.4"; level 2; protein_id "ENSMUSP00000075658.5"; transcript_support_level "1"; mgi_id "MGI:1925764"; tag "basic"; tag "Ensembl_canonical"; tag "GENCODE_Primary"; tag "appris_principal_1"; tag "CCDS"; ccdsid "CCDS22425.1"; havana_gene "OTTMUSG00000061241.1"; havana_transcript "OTTMUST00000149496.1";
chr8	HAVANA	CDS	78071269	78071428	0	-	1	gene_id "ENSMUSG00000037148.9"; transcript_id "ENSMUST00000076316.6"; gene_type "protein_coding"; gene_name "Arhgap10"; transcript_type "protein_coding"; transcript_name "Arhgap10-201"; exon_number 18; exon_id "ENSMUSE00000249822.4"; level 2; protein_id "ENSMUSP00000075658.5"; transcript_support_level "1"; mgi_id "MGI:1925764"; tag "basic"; tag "Ensembl_canonical"; tag "GENCODE_Primary"; tag "appris_principal_1"; tag "CCDS"; ccdsid "CCDS22425.1"; havana_gene "OTTMUSG00000061241.1"; havana_transcript "OTTMUST00000149496.1";
chr8	HAVANA	exon	78071269	78071428	0	-	.	gene_id "ENSMUSG00000037148.9"; transcript_id "ENSMUST00000210922.2"; gene_type "protein_coding"; gene_name "Arhgap10"; transcript_type "protein_coding"; transcript_name "Arhgap10-203"; exon_number 18; exon_id "ENSMUSE00000249822.4"; level 2; protein_id "ENSMUSP00000147485.2"; transcript_support_level "1"; mgi_id "MGI:1925764"; tag "basic"; havana_gene "OTTMUSG00000061241.1"; havana_transcript "OTTMUST00000149494.1";
chr8	HAVANA	CDS	78071269	78071428	0	-	1	gene_id "ENSMUSG00000037148.9"; transcript_id "ENSMUST00000210922.2"; gene_type "protein_coding"; gene_name "Arhgap10"; transcript_type "protein_coding"; transcript_name "Arhgap10-203"; exon_number 18; exon_id "ENSMUSE00000249822.4"; level 2; protein_id "ENSMUSP00000147485.2"; transcript_support_level "1"; mgi_id "MGI:1925764"; tag "basic"; havana_gene "OTTMUSG00000061241.1"; havana_transcript "OTTMUST00000149494.1";
chr8	HAVANA	exon	78071269	78071428	0	-	.	gene_id "ENSMUSG00000037148.9"; transcript_id "ENSMUST00000210519.2"; gene_type "protein_coding"; gene_name "Arhgap10"; transcript_type "protein_coding"; transcript_name "Arhgap10-202"; exon_number 17; exon_id "ENSMUSE00000249822.4"; level 2; protein_id "ENSMUSP00000147493.2"; transcript_support_level "1"; mgi_id "MGI:1925764"; tag "basic"; havana_gene "OTTMUSG00000061241.1"; havana_transcript "OTTMUST00000149495.1";
chr8	HAVANA	CDS	78071269	78071428	0	-	1	gene_id "ENSMUSG00000037148.9"; transcript_id "ENSMUST00000210519.2"; gene_type "protein_coding"; gene_name "Arhgap10"; transcript_type "protein_coding"; transcript_name "Arhgap10-202"; exon_number 17; exon_id "ENSMUSE00000249822.4"; level 2; protein_id "ENSMUSP00000147493.2"; transcript_support_level "1"; mgi_id "MGI:1925764"; tag "basic"; havana_gene "OTTMUSG00000061241.1"; havana_transcript "OTTMUST00000149495.1";
chr8	ENSEMBL_gcm37	exon	78071269	78071428	8.60158248132704	-	.	gene_id "ENSMUSG00000037148.9"; transcript_id "ENSMUSG00000037148.9_tx_15"; exon_id "chr8_78071269_78071428_-"; exonnum "17"; txlen "2643";
chr8	ENSEMBL_gcm37	exon	78071269	78071428	8.14458888498036	-	.	gene_id "ENSMUSG00000037148.9"; transcript_id "ENSMUSG00000037148.9_tx_16"; exon_id "chr8_78071269_78071428_-"; exonnum "16"; txlen "2104";
chr8	ENSEMBL_gcm37	exon	78071269	78071428	7.1802865943107	-	.	gene_id "ENSMUSG00000037148.9"; transcript_id "ENSMUSG00000037148.9_tx_17"; exon_id "chr8_78071269_78071428_-"; exonnum "16"; txlen "1851";
chr8	ENSEMBL_gcm37	exon	78071269	78071428	6.75072794437032	-	.	gene_id "ENSMUSG00000037148.9"; transcript_id "ENSMUSG00000037148.9_tx_18"; exon_id "chr8_78071269_78071428_-"; exonnum "17"; txlen "2637";
chr8	ENSEMBL_gcm37	exon	78071269	78071428	5.74755017260368	-	.	gene_id "ENSMUSG00000037148.9"; transcript_id "ENSMUSG00000037148.9_tx_20"; exon_id "chr8_78071269_78071428_-"; exonnum "16"; txlen "2571";
chr8	ENSEMBL_gcm37	exon	78071269	78071428	5.41431714512528	-	.	gene_id "ENSMUSG00000037148.9"; transcript_id "ENSMUSG00000037148.9_tx_21"; exon_id "chr8_78071269_78071428_-"; exonnum "7"; txlen "1618";
chr8	ENSEMBL_gcm37	exon	78071269	78071428	5.00945081813389	-	.	gene_id "ENSMUSG00000037148.9"; transcript_id "ENSMUSG00000037148.9_tx_22"; exon_id "chr8_78071269_78071428_-"; exonnum "7"; txlen "1465";
chr8	ENSEMBL_gcm37	exon	78071269	78071428	3.56241627921416	-	.	gene_id "ENSMUSG00000037148.9"; transcript_id "ENSMUSG00000037148.9_tx_25"; exon_id "chr8_78071269_78071428_-"; exonnum "18"; txlen "2556";
chr8	ENSEMBL_gcm37	exon	78071269	78071428	3.02216620564528	-	.	gene_id "ENSMUSG00000037148.9"; transcript_id "ENSMUSG00000037148.9_tx_26"; exon_id "chr8_78071269_78071428_-"; exonnum "15"; txlen "2038";
chr8	ENSEMBL_gcm37	exon	78071269	78071428	2.70880892430247	-	.	gene_id "ENSMUSG00000037148.9"; transcript_id "ENSMUSG00000037148.9_tx_27"; exon_id "chr8_78071269_78071428_-"; exonnum "16"; txlen "1899";
chr8	ENSEMBL_gcm37	exon	78071269	78071428	2.70880892430247	-	.	gene_id "ENSMUSG00000037148.9"; transcript_id "ENSMUSG00000037148.9_tx_28"; exon_id "chr8_78071269_78071428_-"; exonnum "16"; txlen "2152";
chr8	ENSEMBL_gcm37	exon	78071269	78071428	2.64651226147453	-	.	gene_id "ENSMUSG00000037148.9"; transcript_id "ENSMUSG00000037148.9_tx_29"; exon_id "chr8_78071269_78071428_-"; exonnum "17"; txlen "2490";
chr8	ENSEMBL_gcm37	exon	78071269	78071428	2.33726839938703	-	.	gene_id "ENSMUSG00000037148.9"; transcript_id "ENSMUSG00000037148.9_tx_30"; exon_id "chr8_78071269_78071428_-"; exonnum "19"; txlen "2389";
chr8	ENSEMBL_gcm37	exon	78071269	78071428	2.33726839938703	-	.	gene_id "ENSMUSG00000037148.9"; transcript_id "ENSMUSG00000037148.9_tx_31"; exon_id "chr8_78071269_78071428_-"; exonnum "18"; txlen "2323";
chr8	ENSEMBL_gcm37	exon	78071269	78071428	2.05786391497562	-	.	gene_id "ENSMUSG00000037148.9"; transcript_id "ENSMUSG00000037148.9_tx_32"; exon_id "chr8_78071269_78071428_-"; exonnum "15"; txlen "1785";
chr8	ENSEMBL_gcm37	exon	78071269	78071428	0.00925858388531127	-	.	gene_id "ENSMUSG00000037148.9"; transcript_id "ENSMUSG00000037148.9_tx_33"; exon_id "chr8_78071269_78071428_-"; exonnum "24"; txlen "3939";
chr8	ENSEMBL_gcm37	exon	78071269	78071428	34.3126085774295	-	.	gene_id "ENSMUSG00000037148.9"; transcript_id "ENSMUSG00000037148.9_tx_5"; exon_id "chr8_78071269_78071428_-"; exonnum "18"; txlen "2709";
chr8	ENSEMBL_gcm37	exon	78071269	78071428	16.3311934585575	-	.	gene_id "ENSMUSG00000037148.9"; transcript_id "ENSMUSG00000037148.9_tx_9"; exon_id "chr8_78071269_78071428_-"; exonnum "18"; txlen "2108";
chr8	HAVANA	exon	78072901	78073006	0	-	.	gene_id "ENSMUSG00000037148.9"; transcript_id "ENSMUST00000076316.6"; gene_type "protein_coding"; gene_name "Arhgap10"; transcript_type "protein_coding"; transcript_name "Arhgap10-201"; exon_number 17; exon_id "ENSMUSE00000249828.4"; level 2; protein_id "ENSMUSP00000075658.5"; transcript_support_level "1"; mgi_id "MGI:1925764"; tag "basic"; tag "Ensembl_canonical"; tag "GENCODE_Primary"; tag "appris_principal_1"; tag "CCDS"; ccdsid "CCDS22425.1"; havana_gene "OTTMUSG00000061241.1"; havana_transcript "OTTMUST00000149496.1";
chr8	HAVANA	CDS	78072901	78073006	0	-	2	gene_id "ENSMUSG00000037148.9"; transcript_id "ENSMUST00000076316.6"; gene_type "protein_coding"; gene_name "Arhgap10"; transcript_type "protein_coding"; transcript_name "Arhgap10-201"; exon_number 17; exon_id "ENSMUSE00000249828.4"; level 2; protein_id "ENSMUSP00000075658.5"; transcript_support_level "1"; mgi_id "MGI:1925764"; tag "basic"; tag "Ensembl_canonical"; tag "GENCODE_Primary"; tag "appris_principal_1"; tag "CCDS"; ccdsid "CCDS22425.1"; havana_gene "OTTMUSG00000061241.1"; havana_transcript "OTTMUST00000149496.1";
chr8	HAVANA	exon	78072901	78073006	0	-	.	gene_id "ENSMUSG00000037148.9"; transcript_id "ENSMUST00000210922.2"; gene_type "protein_coding"; gene_name "Arhgap10"; transcript_type "protein_coding"; transcript_name "Arhgap10-203"; exon_number 17; exon_id "ENSMUSE00000249828.4"; level 2; protein_id "ENSMUSP00000147485.2"; transcript_support_level "1"; mgi_id "MGI:1925764"; tag "basic"; havana_gene "OTTMUSG00000061241.1"; havana_transcript "OTTMUST00000149494.1";
chr8	HAVANA	CDS	78072901	78073006	0	-	2	gene_id "ENSMUSG00000037148.9"; transcript_id "ENSMUST00000210922.2"; gene_type "protein_coding"; gene_name "Arhgap10"; transcript_type "protein_coding"; transcript_name "Arhgap10-203"; exon_number 17; exon_id "ENSMUSE00000249828.4"; level 2; protein_id "ENSMUSP00000147485.2"; transcript_support_level "1"; mgi_id "MGI:1925764"; tag "basic"; havana_gene "OTTMUSG00000061241.1"; havana_transcript "OTTMUST00000149494.1";
chr8	HAVANA	exon	78072901	78073006	0	-	.	gene_id "ENSMUSG00000037148.9"; transcript_id "ENSMUST00000210519.2"; gene_type "protein_coding"; gene_name "Arhgap10"; transcript_type "protein_coding"; transcript_name "Arhgap10-202"; exon_number 16; exon_id "ENSMUSE00000249828.4"; level 2; protein_id "ENSMUSP00000147493.2"; transcript_support_level "1"; mgi_id "MGI:1925764"; tag "basic"; havana_gene "OTTMUSG00000061241.1"; havana_transcript "OTTMUST00000149495.1";
chr8	HAVANA	CDS	78072901	78073006	0	-	2	gene_id "ENSMUSG00000037148.9"; transcript_id "ENSMUST00000210519.2"; gene_type "protein_coding"; gene_name "Arhgap10"; transcript_type "protein_coding"; transcript_name "Arhgap10-202"; exon_number 16; exon_id "ENSMUSE00000249828.4"; level 2; protein_id "ENSMUSP00000147493.2"; transcript_support_level "1"; mgi_id "MGI:1925764"; tag "basic"; havana_gene "OTTMUSG00000061241.1"; havana_transcript "OTTMUST00000149495.1";
chr8	ENSEMBL_gcm37	exon	78072901	78073006	8.60158248132704	-	.	gene_id "ENSMUSG00000037148.9"; transcript_id "ENSMUSG00000037148.9_tx_15"; exon_id "chr8_78072901_78073006_-"; exonnum "16"; txlen "2643";
chr8	ENSEMBL_gcm37	exon	78072901	78073006	8.14458888498036	-	.	gene_id "ENSMUSG00000037148.9"; transcript_id "ENSMUSG00000037148.9_tx_16"; exon_id "chr8_78072901_78073006_-"; exonnum "15"; txlen "2104";
chr8	ENSEMBL_gcm37	exon	78072901	78073006	7.1802865943107	-	.	gene_id "ENSMUSG00000037148.9"; transcript_id "ENSMUSG00000037148.9_tx_17"; exon_id "chr8_78072901_78073006_-"; exonnum "15"; txlen "1851";
chr8	ENSEMBL_gcm37	exon	78072901	78073006	6.75072794437032	-	.	gene_id "ENSMUSG00000037148.9"; transcript_id "ENSMUSG00000037148.9_tx_18"; exon_id "chr8_78072901_78073006_-"; exonnum "16"; txlen "2637";
chr8	ENSEMBL_gcm37	exon	78072901	78073006	5.74755017260368	-	.	gene_id "ENSMUSG00000037148.9"; transcript_id "ENSMUSG00000037148.9_tx_20"; exon_id "chr8_78072901_78073006_-"; exonnum "15"; txlen "2571";
chr8	ENSEMBL_gcm37	exon	78072901	78073006	5.41431714512528	-	.	gene_id "ENSMUSG00000037148.9"; transcript_id "ENSMUSG00000037148.9_tx_21"; exon_id "chr8_78072901_78073006_-"; exonnum "6"; txlen "1618";
chr8	ENSEMBL_gcm37	exon	78072901	78073006	5.00945081813389	-	.	gene_id "ENSMUSG00000037148.9"; transcript_id "ENSMUSG00000037148.9_tx_22"; exon_id "chr8_78072901_78073006_-"; exonnum "6"; txlen "1465";
chr8	ENSEMBL_gcm37	exon	78072901	78073006	3.56241627921416	-	.	gene_id "ENSMUSG00000037148.9"; transcript_id "ENSMUSG00000037148.9_tx_25"; exon_id "chr8_78072901_78073006_-"; exonnum "17"; txlen "2556";
chr8	ENSEMBL_gcm37	exon	78072901	78073006	3.02216620564528	-	.	gene_id "ENSMUSG00000037148.9"; transcript_id "ENSMUSG00000037148.9_tx_26"; exon_id "chr8_78072901_78073006_-"; exonnum "14"; txlen "2038";
chr8	ENSEMBL_gcm37	exon	78072901	78073006	2.70880892430247	-	.	gene_id "ENSMUSG00000037148.9"; transcript_id "ENSMUSG00000037148.9_tx_27"; exon_id "chr8_78072901_78073006_-"; exonnum "15"; txlen "1899";
chr8	ENSEMBL_gcm37	exon	78072901	78073006	2.70880892430247	-	.	gene_id "ENSMUSG00000037148.9"; transcript_id "ENSMUSG00000037148.9_tx_28"; exon_id "chr8_78072901_78073006_-"; exonnum "15"; txlen "2152";
chr8	ENSEMBL_gcm37	exon	78072901	78073006	2.64651226147453	-	.	gene_id "ENSMUSG00000037148.9"; transcript_id "ENSMUSG00000037148.9_tx_29"; exon_id "chr8_78072901_78073006_-"; exonnum "16"; txlen "2490";
chr8	ENSEMBL_gcm37	exon	78072901	78073006	2.33726839938703	-	.	gene_id "ENSMUSG00000037148.9"; transcript_id "ENSMUSG00000037148.9_tx_30"; exon_id "chr8_78072901_78073006_-"; exonnum "18"; txlen "2389";
chr8	ENSEMBL_gcm37	exon	78072901	78073006	2.33726839938703	-	.	gene_id "ENSMUSG00000037148.9"; transcript_id "ENSMUSG00000037148.9_tx_31"; exon_id "chr8_78072901_78073006_-"; exonnum "17"; txlen "2323";
chr8	ENSEMBL_gcm37	exon	78072901	78073006	2.05786391497562	-	.	gene_id "ENSMUSG00000037148.9"; transcript_id "ENSMUSG00000037148.9_tx_32"; exon_id "chr8_78072901_78073006_-"; exonnum "14"; txlen "1785";
chr8	ENSEMBL_gcm37	exon	78072901	78073006	0.00925858388531127	-	.	gene_id "ENSMUSG00000037148.9"; transcript_id "ENSMUSG00000037148.9_tx_33"; exon_id "chr8_78072901_78073006_-"; exonnum "23"; txlen "3939";
chr8	ENSEMBL_gcm37	exon	78072901	78073006	34.3126085774295	-	.	gene_id "ENSMUSG00000037148.9"; transcript_id "ENSMUSG00000037148.9_tx_5"; exon_id "chr8_78072901_78073006_-"; exonnum "17"; txlen "2709";
chr8	ENSEMBL_gcm37	exon	78072901	78073006	16.3311934585575	-	.	gene_id "ENSMUSG00000037148.9"; transcript_id "ENSMUSG00000037148.9_tx_9"; exon_id "chr8_78072901_78073006_-"; exonnum "17"; txlen "2108";
chr8	HAVANA	exon	78078243	78078301	0	-	.	gene_id "ENSMUSG00000037148.9"; transcript_id "ENSMUST00000076316.6"; gene_type "protein_coding"; gene_name "Arhgap10"; transcript_type "protein_coding"; transcript_name "Arhgap10-201"; exon_number 16; exon_id "ENSMUSE00000249835.4"; level 2; protein_id "ENSMUSP00000075658.5"; transcript_support_level "1"; mgi_id "MGI:1925764"; tag "basic"; tag "Ensembl_canonical"; tag "GENCODE_Primary"; tag "appris_principal_1"; tag "CCDS"; ccdsid "CCDS22425.1"; havana_gene "OTTMUSG00000061241.1"; havana_transcript "OTTMUST00000149496.1";
chr8	HAVANA	CDS	78078243	78078301	0	-	1	gene_id "ENSMUSG00000037148.9"; transcript_id "ENSMUST00000076316.6"; gene_type "protein_coding"; gene_name "Arhgap10"; transcript_type "protein_coding"; transcript_name "Arhgap10-201"; exon_number 16; exon_id "ENSMUSE00000249835.4"; level 2; protein_id "ENSMUSP00000075658.5"; transcript_support_level "1"; mgi_id "MGI:1925764"; tag "basic"; tag "Ensembl_canonical"; tag "GENCODE_Primary"; tag "appris_principal_1"; tag "CCDS"; ccdsid "CCDS22425.1"; havana_gene "OTTMUSG00000061241.1"; havana_transcript "OTTMUST00000149496.1";
chr8	HAVANA	exon	78078243	78078301	0	-	.	gene_id "ENSMUSG00000037148.9"; transcript_id "ENSMUST00000210922.2"; gene_type "protein_coding"; gene_name "Arhgap10"; transcript_type "protein_coding"; transcript_name "Arhgap10-203"; exon_number 16; exon_id "ENSMUSE00000249835.4"; level 2; protein_id "ENSMUSP00000147485.2"; transcript_support_level "1"; mgi_id "MGI:1925764"; tag "basic"; havana_gene "OTTMUSG00000061241.1"; havana_transcript "OTTMUST00000149494.1";
chr8	HAVANA	CDS	78078243	78078301	0	-	1	gene_id "ENSMUSG00000037148.9"; transcript_id "ENSMUST00000210922.2"; gene_type "protein_coding"; gene_name "Arhgap10"; transcript_type "protein_coding"; transcript_name "Arhgap10-203"; exon_number 16; exon_id "ENSMUSE00000249835.4"; level 2; protein_id "ENSMUSP00000147485.2"; transcript_support_level "1"; mgi_id "MGI:1925764"; tag "basic"; havana_gene "OTTMUSG00000061241.1"; havana_transcript "OTTMUST00000149494.1";
chr8	HAVANA	exon	78078243	78078301	0	-	.	gene_id "ENSMUSG00000037148.9"; transcript_id "ENSMUST00000210519.2"; gene_type "protein_coding"; gene_name "Arhgap10"; transcript_type "protein_coding"; transcript_name "Arhgap10-202"; exon_number 15; exon_id "ENSMUSE00000249835.4"; level 2; protein_id "ENSMUSP00000147493.2"; transcript_support_level "1"; mgi_id "MGI:1925764"; tag "basic"; havana_gene "OTTMUSG00000061241.1"; havana_transcript "OTTMUST00000149495.1";
chr8	HAVANA	CDS	78078243	78078301	0	-	1	gene_id "ENSMUSG00000037148.9"; transcript_id "ENSMUST00000210519.2"; gene_type "protein_coding"; gene_name "Arhgap10"; transcript_type "protein_coding"; transcript_name "Arhgap10-202"; exon_number 15; exon_id "ENSMUSE00000249835.4"; level 2; protein_id "ENSMUSP00000147493.2"; transcript_support_level "1"; mgi_id "MGI:1925764"; tag "basic"; havana_gene "OTTMUSG00000061241.1"; havana_transcript "OTTMUST00000149495.1";
chr8	ENSEMBL_gcm37	exon	78078243	78078301	8.60158248132704	-	.	gene_id "ENSMUSG00000037148.9"; transcript_id "ENSMUSG00000037148.9_tx_15"; exon_id "chr8_78078243_78078301_-"; exonnum "15"; txlen "2643";
chr8	ENSEMBL_gcm37	exon	78078243	78078301	8.14458888498036	-	.	gene_id "ENSMUSG00000037148.9"; transcript_id "ENSMUSG00000037148.9_tx_16"; exon_id "chr8_78078243_78078301_-"; exonnum "14"; txlen "2104";
chr8	ENSEMBL_gcm37	exon	78078243	78078301	7.1802865943107	-	.	gene_id "ENSMUSG00000037148.9"; transcript_id "ENSMUSG00000037148.9_tx_17"; exon_id "chr8_78078243_78078301_-"; exonnum "14"; txlen "1851";
chr8	ENSEMBL_gcm37	exon	78078243	78078301	6.75072794437032	-	.	gene_id "ENSMUSG00000037148.9"; transcript_id "ENSMUSG00000037148.9_tx_18"; exon_id "chr8_78078243_78078301_-"; exonnum "15"; txlen "2637";
chr8	ENSEMBL_gcm37	exon	78078243	78078301	5.74755017260368	-	.	gene_id "ENSMUSG00000037148.9"; transcript_id "ENSMUSG00000037148.9_tx_20"; exon_id "chr8_78078243_78078301_-"; exonnum "14"; txlen "2571";
chr8	ENSEMBL_gcm37	exon	78078243	78078301	5.41431714512528	-	.	gene_id "ENSMUSG00000037148.9"; transcript_id "ENSMUSG00000037148.9_tx_21"; exon_id "chr8_78078243_78078301_-"; exonnum "5"; txlen "1618";
chr8	ENSEMBL_gcm37	exon	78078243	78078301	5.00945081813389	-	.	gene_id "ENSMUSG00000037148.9"; transcript_id "ENSMUSG00000037148.9_tx_22"; exon_id "chr8_78078243_78078301_-"; exonnum "5"; txlen "1465";
chr8	ENSEMBL_gcm37	exon	78078243	78078301	3.56241627921416	-	.	gene_id "ENSMUSG00000037148.9"; transcript_id "ENSMUSG00000037148.9_tx_25"; exon_id "chr8_78078243_78078301_-"; exonnum "16"; txlen "2556";
chr8	ENSEMBL_gcm37	exon	78078243	78078301	3.02216620564528	-	.	gene_id "ENSMUSG00000037148.9"; transcript_id "ENSMUSG00000037148.9_tx_26"; exon_id "chr8_78078243_78078301_-"; exonnum "13"; txlen "2038";
chr8	ENSEMBL_gcm37	exon	78078243	78078301	2.70880892430247	-	.	gene_id "ENSMUSG00000037148.9"; transcript_id "ENSMUSG00000037148.9_tx_27"; exon_id "chr8_78078243_78078301_-"; exonnum "14"; txlen "1899";
chr8	ENSEMBL_gcm37	exon	78078243	78078301	2.70880892430247	-	.	gene_id "ENSMUSG00000037148.9"; transcript_id "ENSMUSG00000037148.9_tx_28"; exon_id "chr8_78078243_78078301_-"; exonnum "14"; txlen "2152";
chr8	ENSEMBL_gcm37	exon	78078243	78078301	2.64651226147453	-	.	gene_id "ENSMUSG00000037148.9"; transcript_id "ENSMUSG00000037148.9_tx_29"; exon_id "chr8_78078243_78078301_-"; exonnum "15"; txlen "2490";
chr8	ENSEMBL_gcm37	exon	78078243	78078301	2.33726839938703	-	.	gene_id "ENSMUSG00000037148.9"; transcript_id "ENSMUSG00000037148.9_tx_30"; exon_id "chr8_78078243_78078301_-"; exonnum "17"; txlen "2389";
chr8	ENSEMBL_gcm37	exon	78078243	78078301	2.33726839938703	-	.	gene_id "ENSMUSG00000037148.9"; transcript_id "ENSMUSG00000037148.9_tx_31"; exon_id "chr8_78078243_78078301_-"; exonnum "16"; txlen "2323";
chr8	ENSEMBL_gcm37	exon	78078243	78078301	2.05786391497562	-	.	gene_id "ENSMUSG00000037148.9"; transcript_id "ENSMUSG00000037148.9_tx_32"; exon_id "chr8_78078243_78078301_-"; exonnum "13"; txlen "1785";
chr8	ENSEMBL_gcm37	exon	78078243	78078301	0.00925858388531127	-	.	gene_id "ENSMUSG00000037148.9"; transcript_id "ENSMUSG00000037148.9_tx_33"; exon_id "chr8_78078243_78078301_-"; exonnum "22"; txlen "3939";
chr8	ENSEMBL_gcm37	exon	78078243	78078301	34.3126085774295	-	.	gene_id "ENSMUSG00000037148.9"; transcript_id "ENSMUSG00000037148.9_tx_5"; exon_id "chr8_78078243_78078301_-"; exonnum "16"; txlen "2709";
chr8	ENSEMBL_gcm37	exon	78078243	78078301	16.3311934585575	-	.	gene_id "ENSMUSG00000037148.9"; transcript_id "ENSMUSG00000037148.9_tx_9"; exon_id "chr8_78078243_78078301_-"; exonnum "16"; txlen "2108";
chr8	HAVANA	exon	78085176	78085263	0	-	.	gene_id "ENSMUSG00000037148.9"; transcript_id "ENSMUST00000076316.6"; gene_type "protein_coding"; gene_name "Arhgap10"; transcript_type "protein_coding"; transcript_name "Arhgap10-201"; exon_number 15; exon_id "ENSMUSE00000249845.4"; level 2; protein_id "ENSMUSP00000075658.5"; transcript_support_level "1"; mgi_id "MGI:1925764"; tag "basic"; tag "Ensembl_canonical"; tag "GENCODE_Primary"; tag "appris_principal_1"; tag "CCDS"; ccdsid "CCDS22425.1"; havana_gene "OTTMUSG00000061241.1"; havana_transcript "OTTMUST00000149496.1";
chr8	HAVANA	CDS	78085176	78085263	0	-	2	gene_id "ENSMUSG00000037148.9"; transcript_id "ENSMUST00000076316.6"; gene_type "protein_coding"; gene_name "Arhgap10"; transcript_type "protein_coding"; transcript_name "Arhgap10-201"; exon_number 15; exon_id "ENSMUSE00000249845.4"; level 2; protein_id "ENSMUSP00000075658.5"; transcript_support_level "1"; mgi_id "MGI:1925764"; tag "basic"; tag "Ensembl_canonical"; tag "GENCODE_Primary"; tag "appris_principal_1"; tag "CCDS"; ccdsid "CCDS22425.1"; havana_gene "OTTMUSG00000061241.1"; havana_transcript "OTTMUST00000149496.1";
chr8	HAVANA	exon	78085176	78085263	0	-	.	gene_id "ENSMUSG00000037148.9"; transcript_id "ENSMUST00000210922.2"; gene_type "protein_coding"; gene_name "Arhgap10"; transcript_type "protein_coding"; transcript_name "Arhgap10-203"; exon_number 15; exon_id "ENSMUSE00000249845.4"; level 2; protein_id "ENSMUSP00000147485.2"; transcript_support_level "1"; mgi_id "MGI:1925764"; tag "basic"; havana_gene "OTTMUSG00000061241.1"; havana_transcript "OTTMUST00000149494.1";
chr8	HAVANA	CDS	78085176	78085263	0	-	2	gene_id "ENSMUSG00000037148.9"; transcript_id "ENSMUST00000210922.2"; gene_type "protein_coding"; gene_name "Arhgap10"; transcript_type "protein_coding"; transcript_name "Arhgap10-203"; exon_number 15; exon_id "ENSMUSE00000249845.4"; level 2; protein_id "ENSMUSP00000147485.2"; transcript_support_level "1"; mgi_id "MGI:1925764"; tag "basic"; havana_gene "OTTMUSG00000061241.1"; havana_transcript "OTTMUST00000149494.1";
chr8	HAVANA	exon	78085176	78085263	0	-	.	gene_id "ENSMUSG00000037148.9"; transcript_id "ENSMUST00000210519.2"; gene_type "protein_coding"; gene_name "Arhgap10"; transcript_type "protein_coding"; transcript_name "Arhgap10-202"; exon_number 14; exon_id "ENSMUSE00000249845.4"; level 2; protein_id "ENSMUSP00000147493.2"; transcript_support_level "1"; mgi_id "MGI:1925764"; tag "basic"; havana_gene "OTTMUSG00000061241.1"; havana_transcript "OTTMUST00000149495.1";
chr8	HAVANA	CDS	78085176	78085263	0	-	2	gene_id "ENSMUSG00000037148.9"; transcript_id "ENSMUST00000210519.2"; gene_type "protein_coding"; gene_name "Arhgap10"; transcript_type "protein_coding"; transcript_name "Arhgap10-202"; exon_number 14; exon_id "ENSMUSE00000249845.4"; level 2; protein_id "ENSMUSP00000147493.2"; transcript_support_level "1"; mgi_id "MGI:1925764"; tag "basic"; havana_gene "OTTMUSG00000061241.1"; havana_transcript "OTTMUST00000149495.1";
chr8	ENSEMBL_gcm37	exon	78085176	78085263	8.60158248132704	-	.	gene_id "ENSMUSG00000037148.9"; transcript_id "ENSMUSG00000037148.9_tx_15"; exon_id "chr8_78085176_78085263_-"; exonnum "14"; txlen "2643";
chr8	ENSEMBL_gcm37	exon	78085176	78085263	8.14458888498036	-	.	gene_id "ENSMUSG00000037148.9"; transcript_id "ENSMUSG00000037148.9_tx_16"; exon_id "chr8_78085176_78085263_-"; exonnum "13"; txlen "2104";
chr8	ENSEMBL_gcm37	exon	78085176	78085263	7.1802865943107	-	.	gene_id "ENSMUSG00000037148.9"; transcript_id "ENSMUSG00000037148.9_tx_17"; exon_id "chr8_78085176_78085263_-"; exonnum "13"; txlen "1851";
chr8	ENSEMBL_gcm37	exon	78085176	78085263	6.75072794437032	-	.	gene_id "ENSMUSG00000037148.9"; transcript_id "ENSMUSG00000037148.9_tx_18"; exon_id "chr8_78085176_78085263_-"; exonnum "14"; txlen "2637";
chr8	ENSEMBL_gcm37	exon	78085176	78085263	5.74755017260368	-	.	gene_id "ENSMUSG00000037148.9"; transcript_id "ENSMUSG00000037148.9_tx_20"; exon_id "chr8_78085176_78085263_-"; exonnum "13"; txlen "2571";
chr8	ENSEMBL_gcm37	exon	78085176	78085263	5.41431714512528	-	.	gene_id "ENSMUSG00000037148.9"; transcript_id "ENSMUSG00000037148.9_tx_21"; exon_id "chr8_78085176_78085263_-"; exonnum "4"; txlen "1618";
chr8	ENSEMBL_gcm37	exon	78085176	78085263	5.00945081813389	-	.	gene_id "ENSMUSG00000037148.9"; transcript_id "ENSMUSG00000037148.9_tx_22"; exon_id "chr8_78085176_78085263_-"; exonnum "4"; txlen "1465";
chr8	ENSEMBL_gcm37	exon	78085176	78085263	3.56241627921416	-	.	gene_id "ENSMUSG00000037148.9"; transcript_id "ENSMUSG00000037148.9_tx_25"; exon_id "chr8_78085176_78085263_-"; exonnum "15"; txlen "2556";
chr8	ENSEMBL_gcm37	exon	78085176	78085263	3.02216620564528	-	.	gene_id "ENSMUSG00000037148.9"; transcript_id "ENSMUSG00000037148.9_tx_26"; exon_id "chr8_78085176_78085263_-"; exonnum "12"; txlen "2038";
chr8	ENSEMBL_gcm37	exon	78085176	78085263	2.70880892430247	-	.	gene_id "ENSMUSG00000037148.9"; transcript_id "ENSMUSG00000037148.9_tx_27"; exon_id "chr8_78085176_78085263_-"; exonnum "13"; txlen "1899";
chr8	ENSEMBL_gcm37	exon	78085176	78085263	2.70880892430247	-	.	gene_id "ENSMUSG00000037148.9"; transcript_id "ENSMUSG00000037148.9_tx_28"; exon_id "chr8_78085176_78085263_-"; exonnum "13"; txlen "2152";
chr8	ENSEMBL_gcm37	exon	78085176	78085263	2.64651226147453	-	.	gene_id "ENSMUSG00000037148.9"; transcript_id "ENSMUSG00000037148.9_tx_29"; exon_id "chr8_78085176_78085263_-"; exonnum "14"; txlen "2490";
chr8	ENSEMBL_gcm37	exon	78085176	78085263	2.33726839938703	-	.	gene_id "ENSMUSG00000037148.9"; transcript_id "ENSMUSG00000037148.9_tx_30"; exon_id "chr8_78085176_78085263_-"; exonnum "16"; txlen "2389";
chr8	ENSEMBL_gcm37	exon	78085176	78085263	2.33726839938703	-	.	gene_id "ENSMUSG00000037148.9"; transcript_id "ENSMUSG00000037148.9_tx_31"; exon_id "chr8_78085176_78085263_-"; exonnum "15"; txlen "2323";
chr8	ENSEMBL_gcm37	exon	78085176	78085263	2.05786391497562	-	.	gene_id "ENSMUSG00000037148.9"; transcript_id "ENSMUSG00000037148.9_tx_32"; exon_id "chr8_78085176_78085263_-"; exonnum "12"; txlen "1785";
chr8	ENSEMBL_gcm37	exon	78085176	78085263	0.00925858388531127	-	.	gene_id "ENSMUSG00000037148.9"; transcript_id "ENSMUSG00000037148.9_tx_33"; exon_id "chr8_78085176_78085263_-"; exonnum "21"; txlen "3939";
chr8	ENSEMBL_gcm37	exon	78085176	78085263	34.3126085774295	-	.	gene_id "ENSMUSG00000037148.9"; transcript_id "ENSMUSG00000037148.9_tx_5"; exon_id "chr8_78085176_78085263_-"; exonnum "15"; txlen "2709";
chr8	ENSEMBL_gcm37	exon	78085176	78085263	16.3311934585575	-	.	gene_id "ENSMUSG00000037148.9"; transcript_id "ENSMUSG00000037148.9_tx_9"; exon_id "chr8_78085176_78085263_-"; exonnum "15"; txlen "2108";
chr8	HAVANA	exon	78091715	78091789	0	-	.	gene_id "ENSMUSG00000037148.9"; transcript_id "ENSMUST00000076316.6"; gene_type "protein_coding"; gene_name "Arhgap10"; transcript_type "protein_coding"; transcript_name "Arhgap10-201"; exon_number 14; exon_id "ENSMUSE00000249849.4"; level 2; protein_id "ENSMUSP00000075658.5"; transcript_support_level "1"; mgi_id "MGI:1925764"; tag "basic"; tag "Ensembl_canonical"; tag "GENCODE_Primary"; tag "appris_principal_1"; tag "CCDS"; ccdsid "CCDS22425.1"; havana_gene "OTTMUSG00000061241.1"; havana_transcript "OTTMUST00000149496.1";
chr8	HAVANA	CDS	78091715	78091789	0	-	2	gene_id "ENSMUSG00000037148.9"; transcript_id "ENSMUST00000076316.6"; gene_type "protein_coding"; gene_name "Arhgap10"; transcript_type "protein_coding"; transcript_name "Arhgap10-201"; exon_number 14; exon_id "ENSMUSE00000249849.4"; level 2; protein_id "ENSMUSP00000075658.5"; transcript_support_level "1"; mgi_id "MGI:1925764"; tag "basic"; tag "Ensembl_canonical"; tag "GENCODE_Primary"; tag "appris_principal_1"; tag "CCDS"; ccdsid "CCDS22425.1"; havana_gene "OTTMUSG00000061241.1"; havana_transcript "OTTMUST00000149496.1";
chr8	HAVANA	exon	78091715	78091789	0	-	.	gene_id "ENSMUSG00000037148.9"; transcript_id "ENSMUST00000210922.2"; gene_type "protein_coding"; gene_name "Arhgap10"; transcript_type "protein_coding"; transcript_name "Arhgap10-203"; exon_number 14; exon_id "ENSMUSE00000249849.4"; level 2; protein_id "ENSMUSP00000147485.2"; transcript_support_level "1"; mgi_id "MGI:1925764"; tag "basic"; havana_gene "OTTMUSG00000061241.1"; havana_transcript "OTTMUST00000149494.1";
chr8	HAVANA	CDS	78091715	78091789	0	-	2	gene_id "ENSMUSG00000037148.9"; transcript_id "ENSMUST00000210922.2"; gene_type "protein_coding"; gene_name "Arhgap10"; transcript_type "protein_coding"; transcript_name "Arhgap10-203"; exon_number 14; exon_id "ENSMUSE00000249849.4"; level 2; protein_id "ENSMUSP00000147485.2"; transcript_support_level "1"; mgi_id "MGI:1925764"; tag "basic"; havana_gene "OTTMUSG00000061241.1"; havana_transcript "OTTMUST00000149494.1";
chr8	HAVANA	exon	78091715	78091789	0	-	.	gene_id "ENSMUSG00000037148.9"; transcript_id "ENSMUST00000210519.2"; gene_type "protein_coding"; gene_name "Arhgap10"; transcript_type "protein_coding"; transcript_name "Arhgap10-202"; exon_number 13; exon_id "ENSMUSE00000249849.4"; level 2; protein_id "ENSMUSP00000147493.2"; transcript_support_level "1"; mgi_id "MGI:1925764"; tag "basic"; havana_gene "OTTMUSG00000061241.1"; havana_transcript "OTTMUST00000149495.1";
chr8	HAVANA	CDS	78091715	78091789	0	-	2	gene_id "ENSMUSG00000037148.9"; transcript_id "ENSMUST00000210519.2"; gene_type "protein_coding"; gene_name "Arhgap10"; transcript_type "protein_coding"; transcript_name "Arhgap10-202"; exon_number 13; exon_id "ENSMUSE00000249849.4"; level 2; protein_id "ENSMUSP00000147493.2"; transcript_support_level "1"; mgi_id "MGI:1925764"; tag "basic"; havana_gene "OTTMUSG00000061241.1"; havana_transcript "OTTMUST00000149495.1";
chr8	ENSEMBL_gcm37	exon	78091715	78091789	8.60158248132704	-	.	gene_id "ENSMUSG00000037148.9"; transcript_id "ENSMUSG00000037148.9_tx_15"; exon_id "chr8_78091715_78091789_-"; exonnum "13"; txlen "2643";
chr8	ENSEMBL_gcm37	exon	78091715	78091789	8.14458888498036	-	.	gene_id "ENSMUSG00000037148.9"; transcript_id "ENSMUSG00000037148.9_tx_16"; exon_id "chr8_78091715_78091789_-"; exonnum "12"; txlen "2104";
chr8	ENSEMBL_gcm37	exon	78091715	78091789	7.1802865943107	-	.	gene_id "ENSMUSG00000037148.9"; transcript_id "ENSMUSG00000037148.9_tx_17"; exon_id "chr8_78091715_78091789_-"; exonnum "12"; txlen "1851";
chr8	ENSEMBL_gcm37	exon	78091715	78091789	6.75072794437032	-	.	gene_id "ENSMUSG00000037148.9"; transcript_id "ENSMUSG00000037148.9_tx_18"; exon_id "chr8_78091715_78091789_-"; exonnum "13"; txlen "2637";
chr8	ENSEMBL_gcm37	exon	78091715	78091789	5.74755017260368	-	.	gene_id "ENSMUSG00000037148.9"; transcript_id "ENSMUSG00000037148.9_tx_20"; exon_id "chr8_78091715_78091789_-"; exonnum "12"; txlen "2571";
chr8	ENSEMBL_gcm37	exon	78091715	78091789	5.41431714512528	-	.	gene_id "ENSMUSG00000037148.9"; transcript_id "ENSMUSG00000037148.9_tx_21"; exon_id "chr8_78091715_78091789_-"; exonnum "3"; txlen "1618";
chr8	ENSEMBL_gcm37	exon	78091715	78091789	5.00945081813389	-	.	gene_id "ENSMUSG00000037148.9"; transcript_id "ENSMUSG00000037148.9_tx_22"; exon_id "chr8_78091715_78091789_-"; exonnum "3"; txlen "1465";
chr8	ENSEMBL_gcm37	exon	78091715	78091789	3.56241627921416	-	.	gene_id "ENSMUSG00000037148.9"; transcript_id "ENSMUSG00000037148.9_tx_25"; exon_id "chr8_78091715_78091789_-"; exonnum "14"; txlen "2556";
chr8	ENSEMBL_gcm37	exon	78091715	78091789	3.02216620564528	-	.	gene_id "ENSMUSG00000037148.9"; transcript_id "ENSMUSG00000037148.9_tx_26"; exon_id "chr8_78091715_78091789_-"; exonnum "11"; txlen "2038";
chr8	ENSEMBL_gcm37	exon	78091715	78091789	2.70880892430247	-	.	gene_id "ENSMUSG00000037148.9"; transcript_id "ENSMUSG00000037148.9_tx_27"; exon_id "chr8_78091715_78091789_-"; exonnum "12"; txlen "1899";
chr8	ENSEMBL_gcm37	exon	78091715	78091789	2.70880892430247	-	.	gene_id "ENSMUSG00000037148.9"; transcript_id "ENSMUSG00000037148.9_tx_28"; exon_id "chr8_78091715_78091789_-"; exonnum "12"; txlen "2152";
chr8	ENSEMBL_gcm37	exon	78091715	78091789	2.64651226147453	-	.	gene_id "ENSMUSG00000037148.9"; transcript_id "ENSMUSG00000037148.9_tx_29"; exon_id "chr8_78091715_78091789_-"; exonnum "13"; txlen "2490";
chr8	ENSEMBL_gcm37	exon	78091715	78091789	2.33726839938703	-	.	gene_id "ENSMUSG00000037148.9"; transcript_id "ENSMUSG00000037148.9_tx_30"; exon_id "chr8_78091715_78091789_-"; exonnum "15"; txlen "2389";
chr8	ENSEMBL_gcm37	exon	78091715	78091789	2.33726839938703	-	.	gene_id "ENSMUSG00000037148.9"; transcript_id "ENSMUSG00000037148.9_tx_31"; exon_id "chr8_78091715_78091789_-"; exonnum "14"; txlen "2323";
chr8	ENSEMBL_gcm37	exon	78091715	78091789	2.05786391497562	-	.	gene_id "ENSMUSG00000037148.9"; transcript_id "ENSMUSG00000037148.9_tx_32"; exon_id "chr8_78091715_78091789_-"; exonnum "11"; txlen "1785";
chr8	ENSEMBL_gcm37	exon	78091715	78091789	0.00925858388531127	-	.	gene_id "ENSMUSG00000037148.9"; transcript_id "ENSMUSG00000037148.9_tx_33"; exon_id "chr8_78091715_78091789_-"; exonnum "20"; txlen "3939";
chr8	ENSEMBL_gcm37	exon	78091715	78091789	34.3126085774295	-	.	gene_id "ENSMUSG00000037148.9"; transcript_id "ENSMUSG00000037148.9_tx_5"; exon_id "chr8_78091715_78091789_-"; exonnum "14"; txlen "2709";
chr8	ENSEMBL_gcm37	exon	78091715	78091789	16.3311934585575	-	.	gene_id "ENSMUSG00000037148.9"; transcript_id "ENSMUSG00000037148.9_tx_9"; exon_id "chr8_78091715_78091789_-"; exonnum "14"; txlen "2108";
chr8	HAVANA	gene	78095470	78099145	0	-	.	gene_id "ENSMUSG00000109873.2"; gene_type "TEC"; gene_name "Gm45407"; level 2; mgi_id "MGI:5791243"; havana_gene "OTTMUSG00000061246.1";
chr8	HAVANA	transcript	78095470	78099145	0	-	.	gene_id "ENSMUSG00000109873.2"; transcript_id "ENSMUST00000209499.2"; gene_type "TEC"; gene_name "Gm45407"; transcript_type "TEC"; transcript_name "Gm45407-201"; level 2; transcript_support_level "NA"; mgi_id "MGI:5791243"; tag "basic"; tag "Ensembl_canonical"; tag "GENCODE_Primary"; havana_gene "OTTMUSG00000061246.1"; havana_transcript "OTTMUST00000149501.1";
chr8	HAVANA	exon	78095470	78099145	0	-	.	gene_id "ENSMUSG00000109873.2"; transcript_id "ENSMUST00000209499.2"; gene_type "TEC"; gene_name "Gm45407"; transcript_type "TEC"; transcript_name "Gm45407-201"; exon_number 1; exon_id "ENSMUSE00001382860.2"; level 2; transcript_support_level "NA"; mgi_id "MGI:5791243"; tag "basic"; tag "Ensembl_canonical"; tag "GENCODE_Primary"; havana_gene "OTTMUSG00000061246.1"; havana_transcript "OTTMUST00000149501.1";
chr8	sragcm37_mid	exon	78107198	78107247	5.41431714512528	-	.	gene_id "ENSMUSG00000037148.9"; transcript_id "ENSMUSG00000037148.9_tx_21"; exon_id "chr8_78107198_78107247_-"; exonnum "2"; txlen "1618";
chr8	sragcm37_mid	exon	78107198	78107247	5.00945081813389	-	.	gene_id "ENSMUSG00000037148.9"; transcript_id "ENSMUSG00000037148.9_tx_22"; exon_id "chr8_78107198_78107247_-"; exonnum "2"; txlen "1465";
chr8	sragcm37_ss	exon	78108116	78108550	5.41431714512528	-	.	gene_id "ENSMUSG00000037148.9"; transcript_id "ENSMUSG00000037148.9_tx_21"; exon_id "chr8_78108116_78108550_-"; exonnum "1"; txlen "1618";
chr8	sragcm37_ss	exon	78108116	78108550	5.00945081813389	-	.	gene_id "ENSMUSG00000037148.9"; transcript_id "ENSMUSG00000037148.9_tx_22"; exon_id "chr8_78108116_78108550_-"; exonnum "1"; txlen "1465";
chr8	HAVANA	exon	78109354	78109419	0	-	.	gene_id "ENSMUSG00000037148.9"; transcript_id "ENSMUST00000076316.6"; gene_type "protein_coding"; gene_name "Arhgap10"; transcript_type "protein_coding"; transcript_name "Arhgap10-201"; exon_number 13; exon_id "ENSMUSE00000249855.4"; level 2; protein_id "ENSMUSP00000075658.5"; transcript_support_level "1"; mgi_id "MGI:1925764"; tag "basic"; tag "Ensembl_canonical"; tag "GENCODE_Primary"; tag "appris_principal_1"; tag "CCDS"; ccdsid "CCDS22425.1"; havana_gene "OTTMUSG00000061241.1"; havana_transcript "OTTMUST00000149496.1";
chr8	HAVANA	CDS	78109354	78109419	0	-	2	gene_id "ENSMUSG00000037148.9"; transcript_id "ENSMUST00000076316.6"; gene_type "protein_coding"; gene_name "Arhgap10"; transcript_type "protein_coding"; transcript_name "Arhgap10-201"; exon_number 13; exon_id "ENSMUSE00000249855.4"; level 2; protein_id "ENSMUSP00000075658.5"; transcript_support_level "1"; mgi_id "MGI:1925764"; tag "basic"; tag "Ensembl_canonical"; tag "GENCODE_Primary"; tag "appris_principal_1"; tag "CCDS"; ccdsid "CCDS22425.1"; havana_gene "OTTMUSG00000061241.1"; havana_transcript "OTTMUST00000149496.1";
chr8	HAVANA	exon	78109354	78109419	0	-	.	gene_id "ENSMUSG00000037148.9"; transcript_id "ENSMUST00000210922.2"; gene_type "protein_coding"; gene_name "Arhgap10"; transcript_type "protein_coding"; transcript_name "Arhgap10-203"; exon_number 13; exon_id "ENSMUSE00000249855.4"; level 2; protein_id "ENSMUSP00000147485.2"; transcript_support_level "1"; mgi_id "MGI:1925764"; tag "basic"; havana_gene "OTTMUSG00000061241.1"; havana_transcript "OTTMUST00000149494.1";
chr8	HAVANA	CDS	78109354	78109419	0	-	2	gene_id "ENSMUSG00000037148.9"; transcript_id "ENSMUST00000210922.2"; gene_type "protein_coding"; gene_name "Arhgap10"; transcript_type "protein_coding"; transcript_name "Arhgap10-203"; exon_number 13; exon_id "ENSMUSE00000249855.4"; level 2; protein_id "ENSMUSP00000147485.2"; transcript_support_level "1"; mgi_id "MGI:1925764"; tag "basic"; havana_gene "OTTMUSG00000061241.1"; havana_transcript "OTTMUST00000149494.1";
chr8	ENSEMBL_gcm37	exon	78109354	78109419	8.14458888498036	-	.	gene_id "ENSMUSG00000037148.9"; transcript_id "ENSMUSG00000037148.9_tx_16"; exon_id "chr8_78109354_78109419_-"; exonnum "11"; txlen "2104";
chr8	ENSEMBL_gcm37	exon	78109354	78109419	7.1802865943107	-	.	gene_id "ENSMUSG00000037148.9"; transcript_id "ENSMUSG00000037148.9_tx_17"; exon_id "chr8_78109354_78109419_-"; exonnum "11"; txlen "1851";
chr8	ENSEMBL_gcm37	exon	78109354	78109419	6.75072794437032	-	.	gene_id "ENSMUSG00000037148.9"; transcript_id "ENSMUSG00000037148.9_tx_18"; exon_id "chr8_78109354_78109419_-"; exonnum "12"; txlen "2637";
chr8	ENSEMBL_gcm37	exon	78109354	78109419	3.56241627921416	-	.	gene_id "ENSMUSG00000037148.9"; transcript_id "ENSMUSG00000037148.9_tx_25"; exon_id "chr8_78109354_78109419_-"; exonnum "13"; txlen "2556";
chr8	ENSEMBL_gcm37	exon	78109354	78109419	2.70880892430247	-	.	gene_id "ENSMUSG00000037148.9"; transcript_id "ENSMUSG00000037148.9_tx_27"; exon_id "chr8_78109354_78109419_-"; exonnum "11"; txlen "1899";
chr8	ENSEMBL_gcm37	exon	78109354	78109419	2.70880892430247	-	.	gene_id "ENSMUSG00000037148.9"; transcript_id "ENSMUSG00000037148.9_tx_28"; exon_id "chr8_78109354_78109419_-"; exonnum "11"; txlen "2152";
chr8	ENSEMBL_gcm37	exon	78109354	78109419	2.33726839938703	-	.	gene_id "ENSMUSG00000037148.9"; transcript_id "ENSMUSG00000037148.9_tx_30"; exon_id "chr8_78109354_78109419_-"; exonnum "14"; txlen "2389";
chr8	ENSEMBL_gcm37	exon	78109354	78109419	0.00925858388531127	-	.	gene_id "ENSMUSG00000037148.9"; transcript_id "ENSMUSG00000037148.9_tx_33"; exon_id "chr8_78109354_78109419_-"; exonnum "19"; txlen "3939";
chr8	ENSEMBL_gcm37	exon	78109354	78109419	34.3126085774295	-	.	gene_id "ENSMUSG00000037148.9"; transcript_id "ENSMUSG00000037148.9_tx_5"; exon_id "chr8_78109354_78109419_-"; exonnum "13"; txlen "2709";
chr8	ENSEMBL_gcm37	exon	78109354	78109419	16.3311934585575	-	.	gene_id "ENSMUSG00000037148.9"; transcript_id "ENSMUSG00000037148.9_tx_9"; exon_id "chr8_78109354_78109419_-"; exonnum "13"; txlen "2108";
chr8	HAVANA	exon	78111380	78111425	0	-	.	gene_id "ENSMUSG00000037148.9"; transcript_id "ENSMUST00000076316.6"; gene_type "protein_coding"; gene_name "Arhgap10"; transcript_type "protein_coding"; transcript_name "Arhgap10-201"; exon_number 12; exon_id "ENSMUSE00000249865.4"; level 2; protein_id "ENSMUSP00000075658.5"; transcript_support_level "1"; mgi_id "MGI:1925764"; tag "basic"; tag "Ensembl_canonical"; tag "GENCODE_Primary"; tag "appris_principal_1"; tag "CCDS"; ccdsid "CCDS22425.1"; havana_gene "OTTMUSG00000061241.1"; havana_transcript "OTTMUST00000149496.1";
chr8	HAVANA	CDS	78111380	78111425	0	-	0	gene_id "ENSMUSG00000037148.9"; transcript_id "ENSMUST00000076316.6"; gene_type "protein_coding"; gene_name "Arhgap10"; transcript_type "protein_coding"; transcript_name "Arhgap10-201"; exon_number 12; exon_id "ENSMUSE00000249865.4"; level 2; protein_id "ENSMUSP00000075658.5"; transcript_support_level "1"; mgi_id "MGI:1925764"; tag "basic"; tag "Ensembl_canonical"; tag "GENCODE_Primary"; tag "appris_principal_1"; tag "CCDS"; ccdsid "CCDS22425.1"; havana_gene "OTTMUSG00000061241.1"; havana_transcript "OTTMUST00000149496.1";
chr8	HAVANA	exon	78111380	78111425	0	-	.	gene_id "ENSMUSG00000037148.9"; transcript_id "ENSMUST00000210922.2"; gene_type "protein_coding"; gene_name "Arhgap10"; transcript_type "protein_coding"; transcript_name "Arhgap10-203"; exon_number 12; exon_id "ENSMUSE00000249865.4"; level 2; protein_id "ENSMUSP00000147485.2"; transcript_support_level "1"; mgi_id "MGI:1925764"; tag "basic"; havana_gene "OTTMUSG00000061241.1"; havana_transcript "OTTMUST00000149494.1";
chr8	HAVANA	CDS	78111380	78111425	0	-	0	gene_id "ENSMUSG00000037148.9"; transcript_id "ENSMUST00000210922.2"; gene_type "protein_coding"; gene_name "Arhgap10"; transcript_type "protein_coding"; transcript_name "Arhgap10-203"; exon_number 12; exon_id "ENSMUSE00000249865.4"; level 2; protein_id "ENSMUSP00000147485.2"; transcript_support_level "1"; mgi_id "MGI:1925764"; tag "basic"; havana_gene "OTTMUSG00000061241.1"; havana_transcript "OTTMUST00000149494.1";
chr8	HAVANA	exon	78111380	78111425	0	-	.	gene_id "ENSMUSG00000037148.9"; transcript_id "ENSMUST00000210519.2"; gene_type "protein_coding"; gene_name "Arhgap10"; transcript_type "protein_coding"; transcript_name "Arhgap10-202"; exon_number 12; exon_id "ENSMUSE00000249865.4"; level 2; protein_id "ENSMUSP00000147493.2"; transcript_support_level "1"; mgi_id "MGI:1925764"; tag "basic"; havana_gene "OTTMUSG00000061241.1"; havana_transcript "OTTMUST00000149495.1";
chr8	HAVANA	CDS	78111380	78111425	0	-	0	gene_id "ENSMUSG00000037148.9"; transcript_id "ENSMUST00000210519.2"; gene_type "protein_coding"; gene_name "Arhgap10"; transcript_type "protein_coding"; transcript_name "Arhgap10-202"; exon_number 12; exon_id "ENSMUSE00000249865.4"; level 2; protein_id "ENSMUSP00000147493.2"; transcript_support_level "1"; mgi_id "MGI:1925764"; tag "basic"; havana_gene "OTTMUSG00000061241.1"; havana_transcript "OTTMUST00000149495.1";
chr8	ENSEMBL_gcm37	exon	78111380	78111425	8.60158248132704	-	.	gene_id "ENSMUSG00000037148.9"; transcript_id "ENSMUSG00000037148.9_tx_15"; exon_id "chr8_78111380_78111425_-"; exonnum "12"; txlen "2643";
chr8	ENSEMBL_gcm37	exon	78111380	78111425	8.14458888498036	-	.	gene_id "ENSMUSG00000037148.9"; transcript_id "ENSMUSG00000037148.9_tx_16"; exon_id "chr8_78111380_78111425_-"; exonnum "10"; txlen "2104";
chr8	ENSEMBL_gcm37	exon	78111380	78111425	7.1802865943107	-	.	gene_id "ENSMUSG00000037148.9"; transcript_id "ENSMUSG00000037148.9_tx_17"; exon_id "chr8_78111380_78111425_-"; exonnum "10"; txlen "1851";
chr8	ENSEMBL_gcm37	exon	78111380	78111425	6.75072794437032	-	.	gene_id "ENSMUSG00000037148.9"; transcript_id "ENSMUSG00000037148.9_tx_18"; exon_id "chr8_78111380_78111425_-"; exonnum "11"; txlen "2637";
chr8	ENSEMBL_gcm37	exon	78111380	78111425	5.74755017260368	-	.	gene_id "ENSMUSG00000037148.9"; transcript_id "ENSMUSG00000037148.9_tx_20"; exon_id "chr8_78111380_78111425_-"; exonnum "11"; txlen "2571";
chr8	ENSEMBL_gcm37	exon	78111380	78111425	3.56241627921416	-	.	gene_id "ENSMUSG00000037148.9"; transcript_id "ENSMUSG00000037148.9_tx_25"; exon_id "chr8_78111380_78111425_-"; exonnum "12"; txlen "2556";
chr8	ENSEMBL_gcm37	exon	78111380	78111425	3.02216620564528	-	.	gene_id "ENSMUSG00000037148.9"; transcript_id "ENSMUSG00000037148.9_tx_26"; exon_id "chr8_78111380_78111425_-"; exonnum "10"; txlen "2038";
chr8	ENSEMBL_gcm37	exon	78111380	78111425	2.70880892430247	-	.	gene_id "ENSMUSG00000037148.9"; transcript_id "ENSMUSG00000037148.9_tx_27"; exon_id "chr8_78111380_78111425_-"; exonnum "10"; txlen "1899";
chr8	ENSEMBL_gcm37	exon	78111380	78111425	2.70880892430247	-	.	gene_id "ENSMUSG00000037148.9"; transcript_id "ENSMUSG00000037148.9_tx_28"; exon_id "chr8_78111380_78111425_-"; exonnum "10"; txlen "2152";
chr8	ENSEMBL_gcm37	exon	78111380	78111425	2.64651226147453	-	.	gene_id "ENSMUSG00000037148.9"; transcript_id "ENSMUSG00000037148.9_tx_29"; exon_id "chr8_78111380_78111425_-"; exonnum "12"; txlen "2490";
chr8	ENSEMBL_gcm37	exon	78111380	78111425	2.33726839938703	-	.	gene_id "ENSMUSG00000037148.9"; transcript_id "ENSMUSG00000037148.9_tx_30"; exon_id "chr8_78111380_78111425_-"; exonnum "13"; txlen "2389";
chr8	ENSEMBL_gcm37	exon	78111380	78111425	2.33726839938703	-	.	gene_id "ENSMUSG00000037148.9"; transcript_id "ENSMUSG00000037148.9_tx_31"; exon_id "chr8_78111380_78111425_-"; exonnum "13"; txlen "2323";
chr8	ENSEMBL_gcm37	exon	78111380	78111425	2.05786391497562	-	.	gene_id "ENSMUSG00000037148.9"; transcript_id "ENSMUSG00000037148.9_tx_32"; exon_id "chr8_78111380_78111425_-"; exonnum "10"; txlen "1785";
chr8	ENSEMBL_gcm37	exon	78111380	78111425	0.00925858388531127	-	.	gene_id "ENSMUSG00000037148.9"; transcript_id "ENSMUSG00000037148.9_tx_33"; exon_id "chr8_78111380_78111425_-"; exonnum "18"; txlen "3939";
chr8	ENSEMBL_gcm37	exon	78111380	78111425	34.3126085774295	-	.	gene_id "ENSMUSG00000037148.9"; transcript_id "ENSMUSG00000037148.9_tx_5"; exon_id "chr8_78111380_78111425_-"; exonnum "12"; txlen "2709";
chr8	ENSEMBL_gcm37	exon	78111380	78111425	16.3311934585575	-	.	gene_id "ENSMUSG00000037148.9"; transcript_id "ENSMUSG00000037148.9_tx_9"; exon_id "chr8_78111380_78111425_-"; exonnum "12"; txlen "2108";
chr8	HAVANA	exon	78115283	78115364	0	-	.	gene_id "ENSMUSG00000037148.9"; transcript_id "ENSMUST00000076316.6"; gene_type "protein_coding"; gene_name "Arhgap10"; transcript_type "protein_coding"; transcript_name "Arhgap10-201"; exon_number 11; exon_id "ENSMUSE00000249874.4"; level 2; protein_id "ENSMUSP00000075658.5"; transcript_support_level "1"; mgi_id "MGI:1925764"; tag "basic"; tag "Ensembl_canonical"; tag "GENCODE_Primary"; tag "appris_principal_1"; tag "CCDS"; ccdsid "CCDS22425.1"; havana_gene "OTTMUSG00000061241.1"; havana_transcript "OTTMUST00000149496.1";
chr8	HAVANA	CDS	78115283	78115364	0	-	1	gene_id "ENSMUSG00000037148.9"; transcript_id "ENSMUST00000076316.6"; gene_type "protein_coding"; gene_name "Arhgap10"; transcript_type "protein_coding"; transcript_name "Arhgap10-201"; exon_number 11; exon_id "ENSMUSE00000249874.4"; level 2; protein_id "ENSMUSP00000075658.5"; transcript_support_level "1"; mgi_id "MGI:1925764"; tag "basic"; tag "Ensembl_canonical"; tag "GENCODE_Primary"; tag "appris_principal_1"; tag "CCDS"; ccdsid "CCDS22425.1"; havana_gene "OTTMUSG00000061241.1"; havana_transcript "OTTMUST00000149496.1";
chr8	HAVANA	exon	78115283	78115364	0	-	.	gene_id "ENSMUSG00000037148.9"; transcript_id "ENSMUST00000210922.2"; gene_type "protein_coding"; gene_name "Arhgap10"; transcript_type "protein_coding"; transcript_name "Arhgap10-203"; exon_number 11; exon_id "ENSMUSE00000249874.4"; level 2; protein_id "ENSMUSP00000147485.2"; transcript_support_level "1"; mgi_id "MGI:1925764"; tag "basic"; havana_gene "OTTMUSG00000061241.1"; havana_transcript "OTTMUST00000149494.1";
chr8	HAVANA	CDS	78115283	78115364	0	-	1	gene_id "ENSMUSG00000037148.9"; transcript_id "ENSMUST00000210922.2"; gene_type "protein_coding"; gene_name "Arhgap10"; transcript_type "protein_coding"; transcript_name "Arhgap10-203"; exon_number 11; exon_id "ENSMUSE00000249874.4"; level 2; protein_id "ENSMUSP00000147485.2"; transcript_support_level "1"; mgi_id "MGI:1925764"; tag "basic"; havana_gene "OTTMUSG00000061241.1"; havana_transcript "OTTMUST00000149494.1";
chr8	HAVANA	exon	78115283	78115364	0	-	.	gene_id "ENSMUSG00000037148.9"; transcript_id "ENSMUST00000210519.2"; gene_type "protein_coding"; gene_name "Arhgap10"; transcript_type "protein_coding"; transcript_name "Arhgap10-202"; exon_number 11; exon_id "ENSMUSE00000249874.4"; level 2; protein_id "ENSMUSP00000147493.2"; transcript_support_level "1"; mgi_id "MGI:1925764"; tag "basic"; havana_gene "OTTMUSG00000061241.1"; havana_transcript "OTTMUST00000149495.1";
chr8	HAVANA	CDS	78115283	78115364	0	-	1	gene_id "ENSMUSG00000037148.9"; transcript_id "ENSMUST00000210519.2"; gene_type "protein_coding"; gene_name "Arhgap10"; transcript_type "protein_coding"; transcript_name "Arhgap10-202"; exon_number 11; exon_id "ENSMUSE00000249874.4"; level 2; protein_id "ENSMUSP00000147493.2"; transcript_support_level "1"; mgi_id "MGI:1925764"; tag "basic"; havana_gene "OTTMUSG00000061241.1"; havana_transcript "OTTMUST00000149495.1";
chr8	ENSEMBL_gcm37	exon	78115283	78115364	8.60158248132704	-	.	gene_id "ENSMUSG00000037148.9"; transcript_id "ENSMUSG00000037148.9_tx_15"; exon_id "chr8_78115283_78115364_-"; exonnum "11"; txlen "2643";
chr8	ENSEMBL_gcm37	exon	78115283	78115364	8.14458888498036	-	.	gene_id "ENSMUSG00000037148.9"; transcript_id "ENSMUSG00000037148.9_tx_16"; exon_id "chr8_78115283_78115364_-"; exonnum "9"; txlen "2104";
chr8	ENSEMBL_gcm37	exon	78115283	78115364	7.1802865943107	-	.	gene_id "ENSMUSG00000037148.9"; transcript_id "ENSMUSG00000037148.9_tx_17"; exon_id "chr8_78115283_78115364_-"; exonnum "9"; txlen "1851";
chr8	ENSEMBL_gcm37	exon	78115283	78115364	6.75072794437032	-	.	gene_id "ENSMUSG00000037148.9"; transcript_id "ENSMUSG00000037148.9_tx_18"; exon_id "chr8_78115283_78115364_-"; exonnum "10"; txlen "2637";
chr8	ENSEMBL_gcm37	exon	78115283	78115364	5.74755017260368	-	.	gene_id "ENSMUSG00000037148.9"; transcript_id "ENSMUSG00000037148.9_tx_20"; exon_id "chr8_78115283_78115364_-"; exonnum "10"; txlen "2571";
chr8	ENSEMBL_gcm37	exon	78115283	78115364	3.56241627921416	-	.	gene_id "ENSMUSG00000037148.9"; transcript_id "ENSMUSG00000037148.9_tx_25"; exon_id "chr8_78115283_78115364_-"; exonnum "11"; txlen "2556";
chr8	ENSEMBL_gcm37	exon	78115283	78115364	3.02216620564528	-	.	gene_id "ENSMUSG00000037148.9"; transcript_id "ENSMUSG00000037148.9_tx_26"; exon_id "chr8_78115283_78115364_-"; exonnum "9"; txlen "2038";
chr8	ENSEMBL_gcm37	exon	78115283	78115364	2.70880892430247	-	.	gene_id "ENSMUSG00000037148.9"; transcript_id "ENSMUSG00000037148.9_tx_27"; exon_id "chr8_78115283_78115364_-"; exonnum "9"; txlen "1899";
chr8	ENSEMBL_gcm37	exon	78115283	78115364	2.70880892430247	-	.	gene_id "ENSMUSG00000037148.9"; transcript_id "ENSMUSG00000037148.9_tx_28"; exon_id "chr8_78115283_78115364_-"; exonnum "9"; txlen "2152";
chr8	ENSEMBL_gcm37	exon	78115283	78115364	2.64651226147453	-	.	gene_id "ENSMUSG00000037148.9"; transcript_id "ENSMUSG00000037148.9_tx_29"; exon_id "chr8_78115283_78115364_-"; exonnum "11"; txlen "2490";
chr8	ENSEMBL_gcm37	exon	78115283	78115364	2.33726839938703	-	.	gene_id "ENSMUSG00000037148.9"; transcript_id "ENSMUSG00000037148.9_tx_30"; exon_id "chr8_78115283_78115364_-"; exonnum "12"; txlen "2389";
chr8	ENSEMBL_gcm37	exon	78115283	78115364	2.33726839938703	-	.	gene_id "ENSMUSG00000037148.9"; transcript_id "ENSMUSG00000037148.9_tx_31"; exon_id "chr8_78115283_78115364_-"; exonnum "12"; txlen "2323";
chr8	ENSEMBL_gcm37	exon	78115283	78115364	2.05786391497562	-	.	gene_id "ENSMUSG00000037148.9"; transcript_id "ENSMUSG00000037148.9_tx_32"; exon_id "chr8_78115283_78115364_-"; exonnum "9"; txlen "1785";
chr8	ENSEMBL_gcm37	exon	78115283	78115364	0.00925858388531127	-	.	gene_id "ENSMUSG00000037148.9"; transcript_id "ENSMUSG00000037148.9_tx_33"; exon_id "chr8_78115283_78115364_-"; exonnum "17"; txlen "3939";
chr8	ENSEMBL_gcm37	exon	78115283	78115364	34.3126085774295	-	.	gene_id "ENSMUSG00000037148.9"; transcript_id "ENSMUSG00000037148.9_tx_5"; exon_id "chr8_78115283_78115364_-"; exonnum "11"; txlen "2709";
chr8	ENSEMBL_gcm37	exon	78115283	78115364	16.3311934585575	-	.	gene_id "ENSMUSG00000037148.9"; transcript_id "ENSMUSG00000037148.9_tx_9"; exon_id "chr8_78115283_78115364_-"; exonnum "11"; txlen "2108";
chr8	sragcm37_mid	exon	78127579	78127675	0.00925858388531127	-	.	gene_id "ENSMUSG00000037148.9"; transcript_id "ENSMUSG00000037148.9_tx_33"; exon_id "chr8_78127579_78127675_-"; exonnum "16"; txlen "3939";
chr8	HAVANA	exon	78136177	78136271	0	-	.	gene_id "ENSMUSG00000037148.9"; transcript_id "ENSMUST00000076316.6"; gene_type "protein_coding"; gene_name "Arhgap10"; transcript_type "protein_coding"; transcript_name "Arhgap10-201"; exon_number 10; exon_id "ENSMUSE00000249881.4"; level 2; protein_id "ENSMUSP00000075658.5"; transcript_support_level "1"; mgi_id "MGI:1925764"; tag "basic"; tag "Ensembl_canonical"; tag "GENCODE_Primary"; tag "appris_principal_1"; tag "CCDS"; ccdsid "CCDS22425.1"; havana_gene "OTTMUSG00000061241.1"; havana_transcript "OTTMUST00000149496.1";
chr8	HAVANA	CDS	78136177	78136271	0	-	0	gene_id "ENSMUSG00000037148.9"; transcript_id "ENSMUST00000076316.6"; gene_type "protein_coding"; gene_name "Arhgap10"; transcript_type "protein_coding"; transcript_name "Arhgap10-201"; exon_number 10; exon_id "ENSMUSE00000249881.4"; level 2; protein_id "ENSMUSP00000075658.5"; transcript_support_level "1"; mgi_id "MGI:1925764"; tag "basic"; tag "Ensembl_canonical"; tag "GENCODE_Primary"; tag "appris_principal_1"; tag "CCDS"; ccdsid "CCDS22425.1"; havana_gene "OTTMUSG00000061241.1"; havana_transcript "OTTMUST00000149496.1";
chr8	HAVANA	exon	78136177	78136271	0	-	.	gene_id "ENSMUSG00000037148.9"; transcript_id "ENSMUST00000210922.2"; gene_type "protein_coding"; gene_name "Arhgap10"; transcript_type "protein_coding"; transcript_name "Arhgap10-203"; exon_number 10; exon_id "ENSMUSE00000249881.4"; level 2; protein_id "ENSMUSP00000147485.2"; transcript_support_level "1"; mgi_id "MGI:1925764"; tag "basic"; havana_gene "OTTMUSG00000061241.1"; havana_transcript "OTTMUST00000149494.1";
chr8	HAVANA	CDS	78136177	78136271	0	-	0	gene_id "ENSMUSG00000037148.9"; transcript_id "ENSMUST00000210922.2"; gene_type "protein_coding"; gene_name "Arhgap10"; transcript_type "protein_coding"; transcript_name "Arhgap10-203"; exon_number 10; exon_id "ENSMUSE00000249881.4"; level 2; protein_id "ENSMUSP00000147485.2"; transcript_support_level "1"; mgi_id "MGI:1925764"; tag "basic"; havana_gene "OTTMUSG00000061241.1"; havana_transcript "OTTMUST00000149494.1";
chr8	HAVANA	exon	78136177	78136271	0	-	.	gene_id "ENSMUSG00000037148.9"; transcript_id "ENSMUST00000210519.2"; gene_type "protein_coding"; gene_name "Arhgap10"; transcript_type "protein_coding"; transcript_name "Arhgap10-202"; exon_number 10; exon_id "ENSMUSE00000249881.4"; level 2; protein_id "ENSMUSP00000147493.2"; transcript_support_level "1"; mgi_id "MGI:1925764"; tag "basic"; havana_gene "OTTMUSG00000061241.1"; havana_transcript "OTTMUST00000149495.1";
chr8	HAVANA	CDS	78136177	78136271	0	-	0	gene_id "ENSMUSG00000037148.9"; transcript_id "ENSMUST00000210519.2"; gene_type "protein_coding"; gene_name "Arhgap10"; transcript_type "protein_coding"; transcript_name "Arhgap10-202"; exon_number 10; exon_id "ENSMUSE00000249881.4"; level 2; protein_id "ENSMUSP00000147493.2"; transcript_support_level "1"; mgi_id "MGI:1925764"; tag "basic"; havana_gene "OTTMUSG00000061241.1"; havana_transcript "OTTMUST00000149495.1";
chr8	ENSEMBL_gcm37	exon	78136177	78136271	8.60158248132704	-	.	gene_id "ENSMUSG00000037148.9"; transcript_id "ENSMUSG00000037148.9_tx_15"; exon_id "chr8_78136177_78136271_-"; exonnum "10"; txlen "2643";
chr8	ENSEMBL_gcm37	exon	78136177	78136271	8.14458888498036	-	.	gene_id "ENSMUSG00000037148.9"; transcript_id "ENSMUSG00000037148.9_tx_16"; exon_id "chr8_78136177_78136271_-"; exonnum "8"; txlen "2104";
chr8	ENSEMBL_gcm37	exon	78136177	78136271	7.1802865943107	-	.	gene_id "ENSMUSG00000037148.9"; transcript_id "ENSMUSG00000037148.9_tx_17"; exon_id "chr8_78136177_78136271_-"; exonnum "8"; txlen "1851";
chr8	ENSEMBL_gcm37	exon	78136177	78136271	6.75072794437032	-	.	gene_id "ENSMUSG00000037148.9"; transcript_id "ENSMUSG00000037148.9_tx_18"; exon_id "chr8_78136177_78136271_-"; exonnum "9"; txlen "2637";
chr8	ENSEMBL_gcm37	exon	78136177	78136271	5.74755017260368	-	.	gene_id "ENSMUSG00000037148.9"; transcript_id "ENSMUSG00000037148.9_tx_20"; exon_id "chr8_78136177_78136271_-"; exonnum "9"; txlen "2571";
chr8	ENSEMBL_gcm37	exon	78136177	78136271	3.56241627921416	-	.	gene_id "ENSMUSG00000037148.9"; transcript_id "ENSMUSG00000037148.9_tx_25"; exon_id "chr8_78136177_78136271_-"; exonnum "10"; txlen "2556";
chr8	ENSEMBL_gcm37	exon	78136177	78136271	3.02216620564528	-	.	gene_id "ENSMUSG00000037148.9"; transcript_id "ENSMUSG00000037148.9_tx_26"; exon_id "chr8_78136177_78136271_-"; exonnum "8"; txlen "2038";
chr8	ENSEMBL_gcm37	exon	78136177	78136271	2.70880892430247	-	.	gene_id "ENSMUSG00000037148.9"; transcript_id "ENSMUSG00000037148.9_tx_27"; exon_id "chr8_78136177_78136271_-"; exonnum "8"; txlen "1899";
chr8	ENSEMBL_gcm37	exon	78136177	78136271	2.70880892430247	-	.	gene_id "ENSMUSG00000037148.9"; transcript_id "ENSMUSG00000037148.9_tx_28"; exon_id "chr8_78136177_78136271_-"; exonnum "8"; txlen "2152";
chr8	ENSEMBL_gcm37	exon	78136177	78136271	2.64651226147453	-	.	gene_id "ENSMUSG00000037148.9"; transcript_id "ENSMUSG00000037148.9_tx_29"; exon_id "chr8_78136177_78136271_-"; exonnum "10"; txlen "2490";
chr8	ENSEMBL_gcm37	exon	78136177	78136271	2.33726839938703	-	.	gene_id "ENSMUSG00000037148.9"; transcript_id "ENSMUSG00000037148.9_tx_30"; exon_id "chr8_78136177_78136271_-"; exonnum "11"; txlen "2389";
chr8	ENSEMBL_gcm37	exon	78136177	78136271	2.33726839938703	-	.	gene_id "ENSMUSG00000037148.9"; transcript_id "ENSMUSG00000037148.9_tx_31"; exon_id "chr8_78136177_78136271_-"; exonnum "11"; txlen "2323";
chr8	ENSEMBL_gcm37	exon	78136177	78136271	2.05786391497562	-	.	gene_id "ENSMUSG00000037148.9"; transcript_id "ENSMUSG00000037148.9_tx_32"; exon_id "chr8_78136177_78136271_-"; exonnum "8"; txlen "1785";
chr8	ENSEMBL_gcm37	exon	78136177	78136271	0.00925858388531127	-	.	gene_id "ENSMUSG00000037148.9"; transcript_id "ENSMUSG00000037148.9_tx_33"; exon_id "chr8_78136177_78136271_-"; exonnum "15"; txlen "3939";
chr8	ENSEMBL_gcm37	exon	78136177	78136271	34.3126085774295	-	.	gene_id "ENSMUSG00000037148.9"; transcript_id "ENSMUSG00000037148.9_tx_5"; exon_id "chr8_78136177_78136271_-"; exonnum "10"; txlen "2709";
chr8	ENSEMBL_gcm37	exon	78136177	78136271	16.3311934585575	-	.	gene_id "ENSMUSG00000037148.9"; transcript_id "ENSMUSG00000037148.9_tx_9"; exon_id "chr8_78136177_78136271_-"; exonnum "10"; txlen "2108";
chr8	HAVANA	exon	78137651	78137757	0	-	.	gene_id "ENSMUSG00000037148.9"; transcript_id "ENSMUST00000076316.6"; gene_type "protein_coding"; gene_name "Arhgap10"; transcript_type "protein_coding"; transcript_name "Arhgap10-201"; exon_number 9; exon_id "ENSMUSE00000249889.4"; level 2; protein_id "ENSMUSP00000075658.5"; transcript_support_level "1"; mgi_id "MGI:1925764"; tag "basic"; tag "Ensembl_canonical"; tag "GENCODE_Primary"; tag "appris_principal_1"; tag "CCDS"; ccdsid "CCDS22425.1"; havana_gene "OTTMUSG00000061241.1"; havana_transcript "OTTMUST00000149496.1";
chr8	HAVANA	CDS	78137651	78137757	0	-	2	gene_id "ENSMUSG00000037148.9"; transcript_id "ENSMUST00000076316.6"; gene_type "protein_coding"; gene_name "Arhgap10"; transcript_type "protein_coding"; transcript_name "Arhgap10-201"; exon_number 9; exon_id "ENSMUSE00000249889.4"; level 2; protein_id "ENSMUSP00000075658.5"; transcript_support_level "1"; mgi_id "MGI:1925764"; tag "basic"; tag "Ensembl_canonical"; tag "GENCODE_Primary"; tag "appris_principal_1"; tag "CCDS"; ccdsid "CCDS22425.1"; havana_gene "OTTMUSG00000061241.1"; havana_transcript "OTTMUST00000149496.1";
chr8	HAVANA	exon	78137651	78137757	0	-	.	gene_id "ENSMUSG00000037148.9"; transcript_id "ENSMUST00000210922.2"; gene_type "protein_coding"; gene_name "Arhgap10"; transcript_type "protein_coding"; transcript_name "Arhgap10-203"; exon_number 9; exon_id "ENSMUSE00000249889.4"; level 2; protein_id "ENSMUSP00000147485.2"; transcript_support_level "1"; mgi_id "MGI:1925764"; tag "basic"; havana_gene "OTTMUSG00000061241.1"; havana_transcript "OTTMUST00000149494.1";
chr8	HAVANA	CDS	78137651	78137757	0	-	2	gene_id "ENSMUSG00000037148.9"; transcript_id "ENSMUST00000210922.2"; gene_type "protein_coding"; gene_name "Arhgap10"; transcript_type "protein_coding"; transcript_name "Arhgap10-203"; exon_number 9; exon_id "ENSMUSE00000249889.4"; level 2; protein_id "ENSMUSP00000147485.2"; transcript_support_level "1"; mgi_id "MGI:1925764"; tag "basic"; havana_gene "OTTMUSG00000061241.1"; havana_transcript "OTTMUST00000149494.1";
chr8	HAVANA	exon	78137651	78137757	0	-	.	gene_id "ENSMUSG00000037148.9"; transcript_id "ENSMUST00000210519.2"; gene_type "protein_coding"; gene_name "Arhgap10"; transcript_type "protein_coding"; transcript_name "Arhgap10-202"; exon_number 9; exon_id "ENSMUSE00000249889.4"; level 2; protein_id "ENSMUSP00000147493.2"; transcript_support_level "1"; mgi_id "MGI:1925764"; tag "basic"; havana_gene "OTTMUSG00000061241.1"; havana_transcript "OTTMUST00000149495.1";
chr8	HAVANA	CDS	78137651	78137757	0	-	2	gene_id "ENSMUSG00000037148.9"; transcript_id "ENSMUST00000210519.2"; gene_type "protein_coding"; gene_name "Arhgap10"; transcript_type "protein_coding"; transcript_name "Arhgap10-202"; exon_number 9; exon_id "ENSMUSE00000249889.4"; level 2; protein_id "ENSMUSP00000147493.2"; transcript_support_level "1"; mgi_id "MGI:1925764"; tag "basic"; havana_gene "OTTMUSG00000061241.1"; havana_transcript "OTTMUST00000149495.1";
chr8	ENSEMBL_gcm37	exon	78137651	78137757	8.60158248132704	-	.	gene_id "ENSMUSG00000037148.9"; transcript_id "ENSMUSG00000037148.9_tx_15"; exon_id "chr8_78137651_78137757_-"; exonnum "9"; txlen "2643";
chr8	ENSEMBL_gcm37	exon	78137651	78137757	8.14458888498036	-	.	gene_id "ENSMUSG00000037148.9"; transcript_id "ENSMUSG00000037148.9_tx_16"; exon_id "chr8_78137651_78137757_-"; exonnum "7"; txlen "2104";
chr8	ENSEMBL_gcm37	exon	78137651	78137757	7.1802865943107	-	.	gene_id "ENSMUSG00000037148.9"; transcript_id "ENSMUSG00000037148.9_tx_17"; exon_id "chr8_78137651_78137757_-"; exonnum "7"; txlen "1851";
chr8	ENSEMBL_gcm37	exon	78137651	78137757	6.75072794437032	-	.	gene_id "ENSMUSG00000037148.9"; transcript_id "ENSMUSG00000037148.9_tx_18"; exon_id "chr8_78137651_78137757_-"; exonnum "8"; txlen "2637";
chr8	ENSEMBL_gcm37	exon	78137651	78137757	5.74755017260368	-	.	gene_id "ENSMUSG00000037148.9"; transcript_id "ENSMUSG00000037148.9_tx_20"; exon_id "chr8_78137651_78137757_-"; exonnum "8"; txlen "2571";
chr8	ENSEMBL_gcm37	exon	78137651	78137757	3.56241627921416	-	.	gene_id "ENSMUSG00000037148.9"; transcript_id "ENSMUSG00000037148.9_tx_25"; exon_id "chr8_78137651_78137757_-"; exonnum "9"; txlen "2556";
chr8	ENSEMBL_gcm37	exon	78137651	78137757	3.02216620564528	-	.	gene_id "ENSMUSG00000037148.9"; transcript_id "ENSMUSG00000037148.9_tx_26"; exon_id "chr8_78137651_78137757_-"; exonnum "7"; txlen "2038";
chr8	ENSEMBL_gcm37	exon	78137651	78137757	2.70880892430247	-	.	gene_id "ENSMUSG00000037148.9"; transcript_id "ENSMUSG00000037148.9_tx_27"; exon_id "chr8_78137651_78137757_-"; exonnum "7"; txlen "1899";
chr8	ENSEMBL_gcm37	exon	78137651	78137757	2.70880892430247	-	.	gene_id "ENSMUSG00000037148.9"; transcript_id "ENSMUSG00000037148.9_tx_28"; exon_id "chr8_78137651_78137757_-"; exonnum "7"; txlen "2152";
chr8	ENSEMBL_gcm37	exon	78137651	78137757	2.64651226147453	-	.	gene_id "ENSMUSG00000037148.9"; transcript_id "ENSMUSG00000037148.9_tx_29"; exon_id "chr8_78137651_78137757_-"; exonnum "9"; txlen "2490";
chr8	ENSEMBL_gcm37	exon	78137651	78137757	2.33726839938703	-	.	gene_id "ENSMUSG00000037148.9"; transcript_id "ENSMUSG00000037148.9_tx_30"; exon_id "chr8_78137651_78137757_-"; exonnum "10"; txlen "2389";
chr8	ENSEMBL_gcm37	exon	78137651	78137757	2.33726839938703	-	.	gene_id "ENSMUSG00000037148.9"; transcript_id "ENSMUSG00000037148.9_tx_31"; exon_id "chr8_78137651_78137757_-"; exonnum "10"; txlen "2323";
chr8	ENSEMBL_gcm37	exon	78137651	78137757	2.05786391497562	-	.	gene_id "ENSMUSG00000037148.9"; transcript_id "ENSMUSG00000037148.9_tx_32"; exon_id "chr8_78137651_78137757_-"; exonnum "7"; txlen "1785";
chr8	ENSEMBL_gcm37	exon	78137651	78137757	0.00925858388531127	-	.	gene_id "ENSMUSG00000037148.9"; transcript_id "ENSMUSG00000037148.9_tx_33"; exon_id "chr8_78137651_78137757_-"; exonnum "14"; txlen "3939";
chr8	ENSEMBL_gcm37	exon	78137651	78137757	34.3126085774295	-	.	gene_id "ENSMUSG00000037148.9"; transcript_id "ENSMUSG00000037148.9_tx_5"; exon_id "chr8_78137651_78137757_-"; exonnum "9"; txlen "2709";
chr8	ENSEMBL_gcm37	exon	78137651	78137757	16.3311934585575	-	.	gene_id "ENSMUSG00000037148.9"; transcript_id "ENSMUSG00000037148.9_tx_9"; exon_id "chr8_78137651_78137757_-"; exonnum "9"; txlen "2108";
chr8	sragcm37_mid	exon	78138293	78138320	2.33726839938703	-	.	gene_id "ENSMUSG00000037148.9"; transcript_id "ENSMUSG00000037148.9_tx_30"; exon_id "chr8_78138293_78138320_-"; exonnum "9"; txlen "2389";
chr8	sragcm37_mid	exon	78138293	78138320	2.33726839938703	-	.	gene_id "ENSMUSG00000037148.9"; transcript_id "ENSMUSG00000037148.9_tx_31"; exon_id "chr8_78138293_78138320_-"; exonnum "9"; txlen "2323";
chr8	HAVANA	exon	78140127	78140256	0	-	.	gene_id "ENSMUSG00000037148.9"; transcript_id "ENSMUST00000076316.6"; gene_type "protein_coding"; gene_name "Arhgap10"; transcript_type "protein_coding"; transcript_name "Arhgap10-201"; exon_number 8; exon_id "ENSMUSE00000249896.4"; level 2; protein_id "ENSMUSP00000075658.5"; transcript_support_level "1"; mgi_id "MGI:1925764"; tag "basic"; tag "Ensembl_canonical"; tag "GENCODE_Primary"; tag "appris_principal_1"; tag "CCDS"; ccdsid "CCDS22425.1"; havana_gene "OTTMUSG00000061241.1"; havana_transcript "OTTMUST00000149496.1";
chr8	HAVANA	CDS	78140127	78140256	0	-	0	gene_id "ENSMUSG00000037148.9"; transcript_id "ENSMUST00000076316.6"; gene_type "protein_coding"; gene_name "Arhgap10"; transcript_type "protein_coding"; transcript_name "Arhgap10-201"; exon_number 8; exon_id "ENSMUSE00000249896.4"; level 2; protein_id "ENSMUSP00000075658.5"; transcript_support_level "1"; mgi_id "MGI:1925764"; tag "basic"; tag "Ensembl_canonical"; tag "GENCODE_Primary"; tag "appris_principal_1"; tag "CCDS"; ccdsid "CCDS22425.1"; havana_gene "OTTMUSG00000061241.1"; havana_transcript "OTTMUST00000149496.1";
chr8	HAVANA	exon	78140127	78140256	0	-	.	gene_id "ENSMUSG00000037148.9"; transcript_id "ENSMUST00000210922.2"; gene_type "protein_coding"; gene_name "Arhgap10"; transcript_type "protein_coding"; transcript_name "Arhgap10-203"; exon_number 8; exon_id "ENSMUSE00000249896.4"; level 2; protein_id "ENSMUSP00000147485.2"; transcript_support_level "1"; mgi_id "MGI:1925764"; tag "basic"; havana_gene "OTTMUSG00000061241.1"; havana_transcript "OTTMUST00000149494.1";
chr8	HAVANA	CDS	78140127	78140256	0	-	0	gene_id "ENSMUSG00000037148.9"; transcript_id "ENSMUST00000210922.2"; gene_type "protein_coding"; gene_name "Arhgap10"; transcript_type "protein_coding"; transcript_name "Arhgap10-203"; exon_number 8; exon_id "ENSMUSE00000249896.4"; level 2; protein_id "ENSMUSP00000147485.2"; transcript_support_level "1"; mgi_id "MGI:1925764"; tag "basic"; havana_gene "OTTMUSG00000061241.1"; havana_transcript "OTTMUST00000149494.1";
chr8	HAVANA	exon	78140127	78140256	0	-	.	gene_id "ENSMUSG00000037148.9"; transcript_id "ENSMUST00000210519.2"; gene_type "protein_coding"; gene_name "Arhgap10"; transcript_type "protein_coding"; transcript_name "Arhgap10-202"; exon_number 8; exon_id "ENSMUSE00000249896.4"; level 2; protein_id "ENSMUSP00000147493.2"; transcript_support_level "1"; mgi_id "MGI:1925764"; tag "basic"; havana_gene "OTTMUSG00000061241.1"; havana_transcript "OTTMUST00000149495.1";
chr8	HAVANA	CDS	78140127	78140256	0	-	0	gene_id "ENSMUSG00000037148.9"; transcript_id "ENSMUST00000210519.2"; gene_type "protein_coding"; gene_name "Arhgap10"; transcript_type "protein_coding"; transcript_name "Arhgap10-202"; exon_number 8; exon_id "ENSMUSE00000249896.4"; level 2; protein_id "ENSMUSP00000147493.2"; transcript_support_level "1"; mgi_id "MGI:1925764"; tag "basic"; havana_gene "OTTMUSG00000061241.1"; havana_transcript "OTTMUST00000149495.1";
chr8	ENSEMBL_gcm37	exon	78140127	78140256	8.60158248132704	-	.	gene_id "ENSMUSG00000037148.9"; transcript_id "ENSMUSG00000037148.9_tx_15"; exon_id "chr8_78140127_78140256_-"; exonnum "8"; txlen "2643";
chr8	ENSEMBL_gcm37	exon	78140127	78140256	8.14458888498036	-	.	gene_id "ENSMUSG00000037148.9"; transcript_id "ENSMUSG00000037148.9_tx_16"; exon_id "chr8_78140127_78140256_-"; exonnum "6"; txlen "2104";
chr8	ENSEMBL_gcm37	exon	78140127	78140256	7.1802865943107	-	.	gene_id "ENSMUSG00000037148.9"; transcript_id "ENSMUSG00000037148.9_tx_17"; exon_id "chr8_78140127_78140256_-"; exonnum "6"; txlen "1851";
chr8	ENSEMBL_gcm37	exon	78140127	78140256	6.75072794437032	-	.	gene_id "ENSMUSG00000037148.9"; transcript_id "ENSMUSG00000037148.9_tx_18"; exon_id "chr8_78140127_78140256_-"; exonnum "7"; txlen "2637";
chr8	ENSEMBL_gcm37	exon	78140127	78140256	5.74755017260368	-	.	gene_id "ENSMUSG00000037148.9"; transcript_id "ENSMUSG00000037148.9_tx_20"; exon_id "chr8_78140127_78140256_-"; exonnum "7"; txlen "2571";
chr8	ENSEMBL_gcm37	exon	78140127	78140256	3.56241627921416	-	.	gene_id "ENSMUSG00000037148.9"; transcript_id "ENSMUSG00000037148.9_tx_25"; exon_id "chr8_78140127_78140256_-"; exonnum "8"; txlen "2556";
chr8	ENSEMBL_gcm37	exon	78140127	78140256	3.02216620564528	-	.	gene_id "ENSMUSG00000037148.9"; transcript_id "ENSMUSG00000037148.9_tx_26"; exon_id "chr8_78140127_78140256_-"; exonnum "6"; txlen "2038";
chr8	ENSEMBL_gcm37	exon	78140127	78140256	2.70880892430247	-	.	gene_id "ENSMUSG00000037148.9"; transcript_id "ENSMUSG00000037148.9_tx_27"; exon_id "chr8_78140127_78140256_-"; exonnum "6"; txlen "1899";
chr8	ENSEMBL_gcm37	exon	78140127	78140256	2.70880892430247	-	.	gene_id "ENSMUSG00000037148.9"; transcript_id "ENSMUSG00000037148.9_tx_28"; exon_id "chr8_78140127_78140256_-"; exonnum "6"; txlen "2152";
chr8	ENSEMBL_gcm37	exon	78140127	78140256	2.64651226147453	-	.	gene_id "ENSMUSG00000037148.9"; transcript_id "ENSMUSG00000037148.9_tx_29"; exon_id "chr8_78140127_78140256_-"; exonnum "8"; txlen "2490";
chr8	ENSEMBL_gcm37	exon	78140127	78140256	2.33726839938703	-	.	gene_id "ENSMUSG00000037148.9"; transcript_id "ENSMUSG00000037148.9_tx_30"; exon_id "chr8_78140127_78140256_-"; exonnum "8"; txlen "2389";
chr8	ENSEMBL_gcm37	exon	78140127	78140256	2.33726839938703	-	.	gene_id "ENSMUSG00000037148.9"; transcript_id "ENSMUSG00000037148.9_tx_31"; exon_id "chr8_78140127_78140256_-"; exonnum "8"; txlen "2323";
chr8	ENSEMBL_gcm37	exon	78140127	78140256	2.05786391497562	-	.	gene_id "ENSMUSG00000037148.9"; transcript_id "ENSMUSG00000037148.9_tx_32"; exon_id "chr8_78140127_78140256_-"; exonnum "6"; txlen "1785";
chr8	ENSEMBL_gcm37	exon	78140127	78140256	0.00925858388531127	-	.	gene_id "ENSMUSG00000037148.9"; transcript_id "ENSMUSG00000037148.9_tx_33"; exon_id "chr8_78140127_78140256_-"; exonnum "13"; txlen "3939";
chr8	ENSEMBL_gcm37	exon	78140127	78140256	34.3126085774295	-	.	gene_id "ENSMUSG00000037148.9"; transcript_id "ENSMUSG00000037148.9_tx_5"; exon_id "chr8_78140127_78140256_-"; exonnum "8"; txlen "2709";
chr8	ENSEMBL_gcm37	exon	78140127	78140256	16.3311934585575	-	.	gene_id "ENSMUSG00000037148.9"; transcript_id "ENSMUSG00000037148.9_tx_9"; exon_id "chr8_78140127_78140256_-"; exonnum "8"; txlen "2108";
chr8	HAVANA	exon	78146701	78146805	0	-	.	gene_id "ENSMUSG00000037148.9"; transcript_id "ENSMUST00000076316.6"; gene_type "protein_coding"; gene_name "Arhgap10"; transcript_type "protein_coding"; transcript_name "Arhgap10-201"; exon_number 7; exon_id "ENSMUSE00000249902.4"; level 2; protein_id "ENSMUSP00000075658.5"; transcript_support_level "1"; mgi_id "MGI:1925764"; tag "basic"; tag "Ensembl_canonical"; tag "GENCODE_Primary"; tag "appris_principal_1"; tag "CCDS"; ccdsid "CCDS22425.1"; havana_gene "OTTMUSG00000061241.1"; havana_transcript "OTTMUST00000149496.1";
chr8	HAVANA	CDS	78146701	78146805	0	-	0	gene_id "ENSMUSG00000037148.9"; transcript_id "ENSMUST00000076316.6"; gene_type "protein_coding"; gene_name "Arhgap10"; transcript_type "protein_coding"; transcript_name "Arhgap10-201"; exon_number 7; exon_id "ENSMUSE00000249902.4"; level 2; protein_id "ENSMUSP00000075658.5"; transcript_support_level "1"; mgi_id "MGI:1925764"; tag "basic"; tag "Ensembl_canonical"; tag "GENCODE_Primary"; tag "appris_principal_1"; tag "CCDS"; ccdsid "CCDS22425.1"; havana_gene "OTTMUSG00000061241.1"; havana_transcript "OTTMUST00000149496.1";
chr8	HAVANA	exon	78146701	78146805	0	-	.	gene_id "ENSMUSG00000037148.9"; transcript_id "ENSMUST00000210922.2"; gene_type "protein_coding"; gene_name "Arhgap10"; transcript_type "protein_coding"; transcript_name "Arhgap10-203"; exon_number 7; exon_id "ENSMUSE00000249902.4"; level 2; protein_id "ENSMUSP00000147485.2"; transcript_support_level "1"; mgi_id "MGI:1925764"; tag "basic"; havana_gene "OTTMUSG00000061241.1"; havana_transcript "OTTMUST00000149494.1";
chr8	HAVANA	CDS	78146701	78146805	0	-	0	gene_id "ENSMUSG00000037148.9"; transcript_id "ENSMUST00000210922.2"; gene_type "protein_coding"; gene_name "Arhgap10"; transcript_type "protein_coding"; transcript_name "Arhgap10-203"; exon_number 7; exon_id "ENSMUSE00000249902.4"; level 2; protein_id "ENSMUSP00000147485.2"; transcript_support_level "1"; mgi_id "MGI:1925764"; tag "basic"; havana_gene "OTTMUSG00000061241.1"; havana_transcript "OTTMUST00000149494.1";
chr8	HAVANA	exon	78146701	78146805	0	-	.	gene_id "ENSMUSG00000037148.9"; transcript_id "ENSMUST00000210519.2"; gene_type "protein_coding"; gene_name "Arhgap10"; transcript_type "protein_coding"; transcript_name "Arhgap10-202"; exon_number 7; exon_id "ENSMUSE00000249902.4"; level 2; protein_id "ENSMUSP00000147493.2"; transcript_support_level "1"; mgi_id "MGI:1925764"; tag "basic"; havana_gene "OTTMUSG00000061241.1"; havana_transcript "OTTMUST00000149495.1";
chr8	HAVANA	CDS	78146701	78146805	0	-	0	gene_id "ENSMUSG00000037148.9"; transcript_id "ENSMUST00000210519.2"; gene_type "protein_coding"; gene_name "Arhgap10"; transcript_type "protein_coding"; transcript_name "Arhgap10-202"; exon_number 7; exon_id "ENSMUSE00000249902.4"; level 2; protein_id "ENSMUSP00000147493.2"; transcript_support_level "1"; mgi_id "MGI:1925764"; tag "basic"; havana_gene "OTTMUSG00000061241.1"; havana_transcript "OTTMUST00000149495.1";
chr8	ENSEMBL_gcm37	exon	78146701	78146805	8.60158248132704	-	.	gene_id "ENSMUSG00000037148.9"; transcript_id "ENSMUSG00000037148.9_tx_15"; exon_id "chr8_78146701_78146805_-"; exonnum "7"; txlen "2643";
chr8	ENSEMBL_gcm37	exon	78146701	78146805	8.14458888498036	-	.	gene_id "ENSMUSG00000037148.9"; transcript_id "ENSMUSG00000037148.9_tx_16"; exon_id "chr8_78146701_78146805_-"; exonnum "5"; txlen "2104";
chr8	ENSEMBL_gcm37	exon	78146701	78146805	7.1802865943107	-	.	gene_id "ENSMUSG00000037148.9"; transcript_id "ENSMUSG00000037148.9_tx_17"; exon_id "chr8_78146701_78146805_-"; exonnum "5"; txlen "1851";
chr8	ENSEMBL_gcm37	exon	78146701	78146805	6.75072794437032	-	.	gene_id "ENSMUSG00000037148.9"; transcript_id "ENSMUSG00000037148.9_tx_18"; exon_id "chr8_78146701_78146805_-"; exonnum "6"; txlen "2637";
chr8	ENSEMBL_gcm37	exon	78146701	78146805	5.74755017260368	-	.	gene_id "ENSMUSG00000037148.9"; transcript_id "ENSMUSG00000037148.9_tx_20"; exon_id "chr8_78146701_78146805_-"; exonnum "6"; txlen "2571";
chr8	ENSEMBL_gcm37	exon	78146701	78146805	3.56241627921416	-	.	gene_id "ENSMUSG00000037148.9"; transcript_id "ENSMUSG00000037148.9_tx_25"; exon_id "chr8_78146701_78146805_-"; exonnum "7"; txlen "2556";
chr8	ENSEMBL_gcm37	exon	78146701	78146805	3.02216620564528	-	.	gene_id "ENSMUSG00000037148.9"; transcript_id "ENSMUSG00000037148.9_tx_26"; exon_id "chr8_78146701_78146805_-"; exonnum "5"; txlen "2038";
chr8	ENSEMBL_gcm37	exon	78146701	78146805	2.70880892430247	-	.	gene_id "ENSMUSG00000037148.9"; transcript_id "ENSMUSG00000037148.9_tx_27"; exon_id "chr8_78146701_78146805_-"; exonnum "5"; txlen "1899";
chr8	ENSEMBL_gcm37	exon	78146701	78146805	2.70880892430247	-	.	gene_id "ENSMUSG00000037148.9"; transcript_id "ENSMUSG00000037148.9_tx_28"; exon_id "chr8_78146701_78146805_-"; exonnum "5"; txlen "2152";
chr8	ENSEMBL_gcm37	exon	78146701	78146805	2.64651226147453	-	.	gene_id "ENSMUSG00000037148.9"; transcript_id "ENSMUSG00000037148.9_tx_29"; exon_id "chr8_78146701_78146805_-"; exonnum "7"; txlen "2490";
chr8	ENSEMBL_gcm37	exon	78146701	78146805	2.33726839938703	-	.	gene_id "ENSMUSG00000037148.9"; transcript_id "ENSMUSG00000037148.9_tx_30"; exon_id "chr8_78146701_78146805_-"; exonnum "7"; txlen "2389";
chr8	ENSEMBL_gcm37	exon	78146701	78146805	2.33726839938703	-	.	gene_id "ENSMUSG00000037148.9"; transcript_id "ENSMUSG00000037148.9_tx_31"; exon_id "chr8_78146701_78146805_-"; exonnum "7"; txlen "2323";
chr8	ENSEMBL_gcm37	exon	78146701	78146805	2.05786391497562	-	.	gene_id "ENSMUSG00000037148.9"; transcript_id "ENSMUSG00000037148.9_tx_32"; exon_id "chr8_78146701_78146805_-"; exonnum "5"; txlen "1785";
chr8	ENSEMBL_gcm37	exon	78146701	78146805	0.00925858388531127	-	.	gene_id "ENSMUSG00000037148.9"; transcript_id "ENSMUSG00000037148.9_tx_33"; exon_id "chr8_78146701_78146805_-"; exonnum "12"; txlen "3939";
chr8	ENSEMBL_gcm37	exon	78146701	78146805	34.3126085774295	-	.	gene_id "ENSMUSG00000037148.9"; transcript_id "ENSMUSG00000037148.9_tx_5"; exon_id "chr8_78146701_78146805_-"; exonnum "7"; txlen "2709";
chr8	ENSEMBL_gcm37	exon	78146701	78146805	16.3311934585575	-	.	gene_id "ENSMUSG00000037148.9"; transcript_id "ENSMUSG00000037148.9_tx_9"; exon_id "chr8_78146701_78146805_-"; exonnum "7"; txlen "2108";
chr8	HAVANA	exon	78147266	78147376	0	-	.	gene_id "ENSMUSG00000037148.9"; transcript_id "ENSMUST00000076316.6"; gene_type "protein_coding"; gene_name "Arhgap10"; transcript_type "protein_coding"; transcript_name "Arhgap10-201"; exon_number 6; exon_id "ENSMUSE00000249910.5"; level 2; protein_id "ENSMUSP00000075658.5"; transcript_support_level "1"; mgi_id "MGI:1925764"; tag "basic"; tag "Ensembl_canonical"; tag "GENCODE_Primary"; tag "appris_principal_1"; tag "CCDS"; ccdsid "CCDS22425.1"; havana_gene "OTTMUSG00000061241.1"; havana_transcript "OTTMUST00000149496.1";
chr8	HAVANA	CDS	78147266	78147376	0	-	0	gene_id "ENSMUSG00000037148.9"; transcript_id "ENSMUST00000076316.6"; gene_type "protein_coding"; gene_name "Arhgap10"; transcript_type "protein_coding"; transcript_name "Arhgap10-201"; exon_number 6; exon_id "ENSMUSE00000249910.5"; level 2; protein_id "ENSMUSP00000075658.5"; transcript_support_level "1"; mgi_id "MGI:1925764"; tag "basic"; tag "Ensembl_canonical"; tag "GENCODE_Primary"; tag "appris_principal_1"; tag "CCDS"; ccdsid "CCDS22425.1"; havana_gene "OTTMUSG00000061241.1"; havana_transcript "OTTMUST00000149496.1";
chr8	HAVANA	exon	78147266	78147376	0	-	.	gene_id "ENSMUSG00000037148.9"; transcript_id "ENSMUST00000210922.2"; gene_type "protein_coding"; gene_name "Arhgap10"; transcript_type "protein_coding"; transcript_name "Arhgap10-203"; exon_number 6; exon_id "ENSMUSE00000249910.5"; level 2; protein_id "ENSMUSP00000147485.2"; transcript_support_level "1"; mgi_id "MGI:1925764"; tag "basic"; havana_gene "OTTMUSG00000061241.1"; havana_transcript "OTTMUST00000149494.1";
chr8	HAVANA	CDS	78147266	78147376	0	-	0	gene_id "ENSMUSG00000037148.9"; transcript_id "ENSMUST00000210922.2"; gene_type "protein_coding"; gene_name "Arhgap10"; transcript_type "protein_coding"; transcript_name "Arhgap10-203"; exon_number 6; exon_id "ENSMUSE00000249910.5"; level 2; protein_id "ENSMUSP00000147485.2"; transcript_support_level "1"; mgi_id "MGI:1925764"; tag "basic"; havana_gene "OTTMUSG00000061241.1"; havana_transcript "OTTMUST00000149494.1";
chr8	HAVANA	exon	78147266	78147376	0	-	.	gene_id "ENSMUSG00000037148.9"; transcript_id "ENSMUST00000210519.2"; gene_type "protein_coding"; gene_name "Arhgap10"; transcript_type "protein_coding"; transcript_name "Arhgap10-202"; exon_number 6; exon_id "ENSMUSE00000249910.5"; level 2; protein_id "ENSMUSP00000147493.2"; transcript_support_level "1"; mgi_id "MGI:1925764"; tag "basic"; havana_gene "OTTMUSG00000061241.1"; havana_transcript "OTTMUST00000149495.1";
chr8	HAVANA	CDS	78147266	78147376	0	-	0	gene_id "ENSMUSG00000037148.9"; transcript_id "ENSMUST00000210519.2"; gene_type "protein_coding"; gene_name "Arhgap10"; transcript_type "protein_coding"; transcript_name "Arhgap10-202"; exon_number 6; exon_id "ENSMUSE00000249910.5"; level 2; protein_id "ENSMUSP00000147493.2"; transcript_support_level "1"; mgi_id "MGI:1925764"; tag "basic"; havana_gene "OTTMUSG00000061241.1"; havana_transcript "OTTMUST00000149495.1";
chr8	ENSEMBL_gcm37	exon	78147266	78147376	8.60158248132704	-	.	gene_id "ENSMUSG00000037148.9"; transcript_id "ENSMUSG00000037148.9_tx_15"; exon_id "chr8_78147266_78147376_-"; exonnum "6"; txlen "2643";
chr8	ENSEMBL_gcm37	exon	78147266	78147376	8.14458888498036	-	.	gene_id "ENSMUSG00000037148.9"; transcript_id "ENSMUSG00000037148.9_tx_16"; exon_id "chr8_78147266_78147376_-"; exonnum "4"; txlen "2104";
chr8	ENSEMBL_gcm37	exon	78147266	78147376	7.1802865943107	-	.	gene_id "ENSMUSG00000037148.9"; transcript_id "ENSMUSG00000037148.9_tx_17"; exon_id "chr8_78147266_78147376_-"; exonnum "4"; txlen "1851";
chr8	ENSEMBL_gcm37	exon	78147266	78147376	6.75072794437032	-	.	gene_id "ENSMUSG00000037148.9"; transcript_id "ENSMUSG00000037148.9_tx_18"; exon_id "chr8_78147266_78147376_-"; exonnum "5"; txlen "2637";
chr8	ENSEMBL_gcm37	exon	78147266	78147376	5.74755017260368	-	.	gene_id "ENSMUSG00000037148.9"; transcript_id "ENSMUSG00000037148.9_tx_20"; exon_id "chr8_78147266_78147376_-"; exonnum "5"; txlen "2571";
chr8	ENSEMBL_gcm37	exon	78147266	78147376	3.56241627921416	-	.	gene_id "ENSMUSG00000037148.9"; transcript_id "ENSMUSG00000037148.9_tx_25"; exon_id "chr8_78147266_78147376_-"; exonnum "6"; txlen "2556";
chr8	ENSEMBL_gcm37	exon	78147266	78147376	3.02216620564528	-	.	gene_id "ENSMUSG00000037148.9"; transcript_id "ENSMUSG00000037148.9_tx_26"; exon_id "chr8_78147266_78147376_-"; exonnum "4"; txlen "2038";
chr8	ENSEMBL_gcm37	exon	78147266	78147376	2.70880892430247	-	.	gene_id "ENSMUSG00000037148.9"; transcript_id "ENSMUSG00000037148.9_tx_27"; exon_id "chr8_78147266_78147376_-"; exonnum "4"; txlen "1899";
chr8	ENSEMBL_gcm37	exon	78147266	78147376	2.70880892430247	-	.	gene_id "ENSMUSG00000037148.9"; transcript_id "ENSMUSG00000037148.9_tx_28"; exon_id "chr8_78147266_78147376_-"; exonnum "4"; txlen "2152";
chr8	ENSEMBL_gcm37	exon	78147266	78147376	2.64651226147453	-	.	gene_id "ENSMUSG00000037148.9"; transcript_id "ENSMUSG00000037148.9_tx_29"; exon_id "chr8_78147266_78147376_-"; exonnum "6"; txlen "2490";
chr8	ENSEMBL_gcm37	exon	78147266	78147376	2.33726839938703	-	.	gene_id "ENSMUSG00000037148.9"; transcript_id "ENSMUSG00000037148.9_tx_30"; exon_id "chr8_78147266_78147376_-"; exonnum "6"; txlen "2389";
chr8	ENSEMBL_gcm37	exon	78147266	78147376	2.33726839938703	-	.	gene_id "ENSMUSG00000037148.9"; transcript_id "ENSMUSG00000037148.9_tx_31"; exon_id "chr8_78147266_78147376_-"; exonnum "6"; txlen "2323";
chr8	ENSEMBL_gcm37	exon	78147266	78147376	2.05786391497562	-	.	gene_id "ENSMUSG00000037148.9"; transcript_id "ENSMUSG00000037148.9_tx_32"; exon_id "chr8_78147266_78147376_-"; exonnum "4"; txlen "1785";
chr8	ENSEMBL_gcm37	exon	78147266	78147376	0.00925858388531127	-	.	gene_id "ENSMUSG00000037148.9"; transcript_id "ENSMUSG00000037148.9_tx_33"; exon_id "chr8_78147266_78147376_-"; exonnum "11"; txlen "3939";
chr8	ENSEMBL_gcm37	exon	78147266	78147376	34.3126085774295	-	.	gene_id "ENSMUSG00000037148.9"; transcript_id "ENSMUSG00000037148.9_tx_5"; exon_id "chr8_78147266_78147376_-"; exonnum "6"; txlen "2709";
chr8	ENSEMBL_gcm37	exon	78147266	78147376	16.3311934585575	-	.	gene_id "ENSMUSG00000037148.9"; transcript_id "ENSMUSG00000037148.9_tx_9"; exon_id "chr8_78147266_78147376_-"; exonnum "6"; txlen "2108";
chr8	HAVANA	exon	78152959	78153060	0	-	.	gene_id "ENSMUSG00000037148.9"; transcript_id "ENSMUST00000076316.6"; gene_type "protein_coding"; gene_name "Arhgap10"; transcript_type "protein_coding"; transcript_name "Arhgap10-201"; exon_number 5; exon_id "ENSMUSE00000606968.2"; level 2; protein_id "ENSMUSP00000075658.5"; transcript_support_level "1"; mgi_id "MGI:1925764"; tag "basic"; tag "Ensembl_canonical"; tag "GENCODE_Primary"; tag "appris_principal_1"; tag "CCDS"; ccdsid "CCDS22425.1"; havana_gene "OTTMUSG00000061241.1"; havana_transcript "OTTMUST00000149496.1";
chr8	HAVANA	CDS	78152959	78153060	0	-	0	gene_id "ENSMUSG00000037148.9"; transcript_id "ENSMUST00000076316.6"; gene_type "protein_coding"; gene_name "Arhgap10"; transcript_type "protein_coding"; transcript_name "Arhgap10-201"; exon_number 5; exon_id "ENSMUSE00000606968.2"; level 2; protein_id "ENSMUSP00000075658.5"; transcript_support_level "1"; mgi_id "MGI:1925764"; tag "basic"; tag "Ensembl_canonical"; tag "GENCODE_Primary"; tag "appris_principal_1"; tag "CCDS"; ccdsid "CCDS22425.1"; havana_gene "OTTMUSG00000061241.1"; havana_transcript "OTTMUST00000149496.1";
chr8	HAVANA	exon	78152959	78153060	0	-	.	gene_id "ENSMUSG00000037148.9"; transcript_id "ENSMUST00000210922.2"; gene_type "protein_coding"; gene_name "Arhgap10"; transcript_type "protein_coding"; transcript_name "Arhgap10-203"; exon_number 5; exon_id "ENSMUSE00000606968.2"; level 2; protein_id "ENSMUSP00000147485.2"; transcript_support_level "1"; mgi_id "MGI:1925764"; tag "basic"; havana_gene "OTTMUSG00000061241.1"; havana_transcript "OTTMUST00000149494.1";
chr8	HAVANA	CDS	78152959	78153060	0	-	0	gene_id "ENSMUSG00000037148.9"; transcript_id "ENSMUST00000210922.2"; gene_type "protein_coding"; gene_name "Arhgap10"; transcript_type "protein_coding"; transcript_name "Arhgap10-203"; exon_number 5; exon_id "ENSMUSE00000606968.2"; level 2; protein_id "ENSMUSP00000147485.2"; transcript_support_level "1"; mgi_id "MGI:1925764"; tag "basic"; havana_gene "OTTMUSG00000061241.1"; havana_transcript "OTTMUST00000149494.1";
chr8	HAVANA	exon	78152959	78153060	0	-	.	gene_id "ENSMUSG00000037148.9"; transcript_id "ENSMUST00000210519.2"; gene_type "protein_coding"; gene_name "Arhgap10"; transcript_type "protein_coding"; transcript_name "Arhgap10-202"; exon_number 5; exon_id "ENSMUSE00000606968.2"; level 2; protein_id "ENSMUSP00000147493.2"; transcript_support_level "1"; mgi_id "MGI:1925764"; tag "basic"; havana_gene "OTTMUSG00000061241.1"; havana_transcript "OTTMUST00000149495.1";
chr8	HAVANA	CDS	78152959	78153060	0	-	0	gene_id "ENSMUSG00000037148.9"; transcript_id "ENSMUST00000210519.2"; gene_type "protein_coding"; gene_name "Arhgap10"; transcript_type "protein_coding"; transcript_name "Arhgap10-202"; exon_number 5; exon_id "ENSMUSE00000606968.2"; level 2; protein_id "ENSMUSP00000147493.2"; transcript_support_level "1"; mgi_id "MGI:1925764"; tag "basic"; havana_gene "OTTMUSG00000061241.1"; havana_transcript "OTTMUST00000149495.1";
chr8	ENSEMBL_gcm37	exon	78152959	78153060	8.60158248132704	-	.	gene_id "ENSMUSG00000037148.9"; transcript_id "ENSMUSG00000037148.9_tx_15"; exon_id "chr8_78152959_78153060_-"; exonnum "5"; txlen "2643";
chr8	ENSEMBL_gcm37	exon	78152959	78153060	8.14458888498036	-	.	gene_id "ENSMUSG00000037148.9"; transcript_id "ENSMUSG00000037148.9_tx_16"; exon_id "chr8_78152959_78153060_-"; exonnum "3"; txlen "2104";
chr8	ENSEMBL_gcm37	exon	78152959	78153060	7.1802865943107	-	.	gene_id "ENSMUSG00000037148.9"; transcript_id "ENSMUSG00000037148.9_tx_17"; exon_id "chr8_78152959_78153060_-"; exonnum "3"; txlen "1851";
chr8	ENSEMBL_gcm37	exon	78152959	78153060	6.75072794437032	-	.	gene_id "ENSMUSG00000037148.9"; transcript_id "ENSMUSG00000037148.9_tx_18"; exon_id "chr8_78152959_78153060_-"; exonnum "4"; txlen "2637";
chr8	ENSEMBL_gcm37	exon	78152959	78153060	5.74755017260368	-	.	gene_id "ENSMUSG00000037148.9"; transcript_id "ENSMUSG00000037148.9_tx_20"; exon_id "chr8_78152959_78153060_-"; exonnum "4"; txlen "2571";
chr8	ENSEMBL_gcm37	exon	78152959	78153060	3.56241627921416	-	.	gene_id "ENSMUSG00000037148.9"; transcript_id "ENSMUSG00000037148.9_tx_25"; exon_id "chr8_78152959_78153060_-"; exonnum "5"; txlen "2556";
chr8	ENSEMBL_gcm37	exon	78152959	78153060	3.02216620564528	-	.	gene_id "ENSMUSG00000037148.9"; transcript_id "ENSMUSG00000037148.9_tx_26"; exon_id "chr8_78152959_78153060_-"; exonnum "3"; txlen "2038";
chr8	ENSEMBL_gcm37	exon	78152959	78153060	2.70880892430247	-	.	gene_id "ENSMUSG00000037148.9"; transcript_id "ENSMUSG00000037148.9_tx_27"; exon_id "chr8_78152959_78153060_-"; exonnum "3"; txlen "1899";
chr8	ENSEMBL_gcm37	exon	78152959	78153060	2.70880892430247	-	.	gene_id "ENSMUSG00000037148.9"; transcript_id "ENSMUSG00000037148.9_tx_28"; exon_id "chr8_78152959_78153060_-"; exonnum "3"; txlen "2152";
chr8	ENSEMBL_gcm37	exon	78152959	78153060	2.64651226147453	-	.	gene_id "ENSMUSG00000037148.9"; transcript_id "ENSMUSG00000037148.9_tx_29"; exon_id "chr8_78152959_78153060_-"; exonnum "5"; txlen "2490";
chr8	ENSEMBL_gcm37	exon	78152959	78153060	2.33726839938703	-	.	gene_id "ENSMUSG00000037148.9"; transcript_id "ENSMUSG00000037148.9_tx_30"; exon_id "chr8_78152959_78153060_-"; exonnum "5"; txlen "2389";
chr8	ENSEMBL_gcm37	exon	78152959	78153060	2.33726839938703	-	.	gene_id "ENSMUSG00000037148.9"; transcript_id "ENSMUSG00000037148.9_tx_31"; exon_id "chr8_78152959_78153060_-"; exonnum "5"; txlen "2323";
chr8	ENSEMBL_gcm37	exon	78152959	78153060	2.05786391497562	-	.	gene_id "ENSMUSG00000037148.9"; transcript_id "ENSMUSG00000037148.9_tx_32"; exon_id "chr8_78152959_78153060_-"; exonnum "3"; txlen "1785";
chr8	ENSEMBL_gcm37	exon	78152959	78153060	0.00925858388531127	-	.	gene_id "ENSMUSG00000037148.9"; transcript_id "ENSMUSG00000037148.9_tx_33"; exon_id "chr8_78152959_78153060_-"; exonnum "10"; txlen "3939";
chr8	ENSEMBL_gcm37	exon	78152959	78153060	34.3126085774295	-	.	gene_id "ENSMUSG00000037148.9"; transcript_id "ENSMUSG00000037148.9_tx_5"; exon_id "chr8_78152959_78153060_-"; exonnum "5"; txlen "2709";
chr8	ENSEMBL_gcm37	exon	78152959	78153060	16.3311934585575	-	.	gene_id "ENSMUSG00000037148.9"; transcript_id "ENSMUSG00000037148.9_tx_9"; exon_id "chr8_78152959_78153060_-"; exonnum "5"; txlen "2108";
chr8	HAVANA	exon	78159369	78159440	0	-	.	gene_id "ENSMUSG00000037148.9"; transcript_id "ENSMUST00000076316.6"; gene_type "protein_coding"; gene_name "Arhgap10"; transcript_type "protein_coding"; transcript_name "Arhgap10-201"; exon_number 4; exon_id "ENSMUSE00000249918.4"; level 2; protein_id "ENSMUSP00000075658.5"; transcript_support_level "1"; mgi_id "MGI:1925764"; tag "basic"; tag "Ensembl_canonical"; tag "GENCODE_Primary"; tag "appris_principal_1"; tag "CCDS"; ccdsid "CCDS22425.1"; havana_gene "OTTMUSG00000061241.1"; havana_transcript "OTTMUST00000149496.1";
chr8	HAVANA	CDS	78159369	78159440	0	-	0	gene_id "ENSMUSG00000037148.9"; transcript_id "ENSMUST00000076316.6"; gene_type "protein_coding"; gene_name "Arhgap10"; transcript_type "protein_coding"; transcript_name "Arhgap10-201"; exon_number 4; exon_id "ENSMUSE00000249918.4"; level 2; protein_id "ENSMUSP00000075658.5"; transcript_support_level "1"; mgi_id "MGI:1925764"; tag "basic"; tag "Ensembl_canonical"; tag "GENCODE_Primary"; tag "appris_principal_1"; tag "CCDS"; ccdsid "CCDS22425.1"; havana_gene "OTTMUSG00000061241.1"; havana_transcript "OTTMUST00000149496.1";
chr8	HAVANA	exon	78159369	78159440	0	-	.	gene_id "ENSMUSG00000037148.9"; transcript_id "ENSMUST00000210922.2"; gene_type "protein_coding"; gene_name "Arhgap10"; transcript_type "protein_coding"; transcript_name "Arhgap10-203"; exon_number 4; exon_id "ENSMUSE00000249918.4"; level 2; protein_id "ENSMUSP00000147485.2"; transcript_support_level "1"; mgi_id "MGI:1925764"; tag "basic"; havana_gene "OTTMUSG00000061241.1"; havana_transcript "OTTMUST00000149494.1";
chr8	HAVANA	CDS	78159369	78159440	0	-	0	gene_id "ENSMUSG00000037148.9"; transcript_id "ENSMUST00000210922.2"; gene_type "protein_coding"; gene_name "Arhgap10"; transcript_type "protein_coding"; transcript_name "Arhgap10-203"; exon_number 4; exon_id "ENSMUSE00000249918.4"; level 2; protein_id "ENSMUSP00000147485.2"; transcript_support_level "1"; mgi_id "MGI:1925764"; tag "basic"; havana_gene "OTTMUSG00000061241.1"; havana_transcript "OTTMUST00000149494.1";
chr8	HAVANA	exon	78159369	78159440	0	-	.	gene_id "ENSMUSG00000037148.9"; transcript_id "ENSMUST00000210519.2"; gene_type "protein_coding"; gene_name "Arhgap10"; transcript_type "protein_coding"; transcript_name "Arhgap10-202"; exon_number 4; exon_id "ENSMUSE00000249918.4"; level 2; protein_id "ENSMUSP00000147493.2"; transcript_support_level "1"; mgi_id "MGI:1925764"; tag "basic"; havana_gene "OTTMUSG00000061241.1"; havana_transcript "OTTMUST00000149495.1";
chr8	HAVANA	CDS	78159369	78159440	0	-	0	gene_id "ENSMUSG00000037148.9"; transcript_id "ENSMUST00000210519.2"; gene_type "protein_coding"; gene_name "Arhgap10"; transcript_type "protein_coding"; transcript_name "Arhgap10-202"; exon_number 4; exon_id "ENSMUSE00000249918.4"; level 2; protein_id "ENSMUSP00000147493.2"; transcript_support_level "1"; mgi_id "MGI:1925764"; tag "basic"; havana_gene "OTTMUSG00000061241.1"; havana_transcript "OTTMUST00000149495.1";
chr8	ENSEMBL_gcm37	exon	78159369	78159440	8.60158248132704	-	.	gene_id "ENSMUSG00000037148.9"; transcript_id "ENSMUSG00000037148.9_tx_15"; exon_id "chr8_78159369_78159440_-"; exonnum "4"; txlen "2643";
chr8	ENSEMBL_gcm37	exon	78159369	78159440	8.14458888498036	-	.	gene_id "ENSMUSG00000037148.9"; transcript_id "ENSMUSG00000037148.9_tx_16"; exon_id "chr8_78159369_78159440_-"; exonnum "2"; txlen "2104";
chr8	ENSEMBL_gcm37	exon	78159369	78159440	7.1802865943107	-	.	gene_id "ENSMUSG00000037148.9"; transcript_id "ENSMUSG00000037148.9_tx_17"; exon_id "chr8_78159369_78159440_-"; exonnum "2"; txlen "1851";
chr8	ENSEMBL_gcm37	exon	78159369	78159440	3.56241627921416	-	.	gene_id "ENSMUSG00000037148.9"; transcript_id "ENSMUSG00000037148.9_tx_25"; exon_id "chr8_78159369_78159440_-"; exonnum "4"; txlen "2556";
chr8	ENSEMBL_gcm37	exon	78159369	78159440	3.02216620564528	-	.	gene_id "ENSMUSG00000037148.9"; transcript_id "ENSMUSG00000037148.9_tx_26"; exon_id "chr8_78159369_78159440_-"; exonnum "2"; txlen "2038";
chr8	ENSEMBL_gcm37	exon	78159369	78159440	2.70880892430247	-	.	gene_id "ENSMUSG00000037148.9"; transcript_id "ENSMUSG00000037148.9_tx_27"; exon_id "chr8_78159369_78159440_-"; exonnum "2"; txlen "1899";
chr8	ENSEMBL_gcm37	exon	78159369	78159440	2.70880892430247	-	.	gene_id "ENSMUSG00000037148.9"; transcript_id "ENSMUSG00000037148.9_tx_28"; exon_id "chr8_78159369_78159440_-"; exonnum "2"; txlen "2152";
chr8	ENSEMBL_gcm37	exon	78159369	78159440	2.64651226147453	-	.	gene_id "ENSMUSG00000037148.9"; transcript_id "ENSMUSG00000037148.9_tx_29"; exon_id "chr8_78159369_78159440_-"; exonnum "4"; txlen "2490";
chr8	ENSEMBL_gcm37	exon	78159369	78159440	2.33726839938703	-	.	gene_id "ENSMUSG00000037148.9"; transcript_id "ENSMUSG00000037148.9_tx_30"; exon_id "chr8_78159369_78159440_-"; exonnum "4"; txlen "2389";
chr8	ENSEMBL_gcm37	exon	78159369	78159440	2.33726839938703	-	.	gene_id "ENSMUSG00000037148.9"; transcript_id "ENSMUSG00000037148.9_tx_31"; exon_id "chr8_78159369_78159440_-"; exonnum "4"; txlen "2323";
chr8	ENSEMBL_gcm37	exon	78159369	78159440	2.05786391497562	-	.	gene_id "ENSMUSG00000037148.9"; transcript_id "ENSMUSG00000037148.9_tx_32"; exon_id "chr8_78159369_78159440_-"; exonnum "2"; txlen "1785";
chr8	ENSEMBL_gcm37	exon	78159369	78159440	0.00925858388531127	-	.	gene_id "ENSMUSG00000037148.9"; transcript_id "ENSMUSG00000037148.9_tx_33"; exon_id "chr8_78159369_78159440_-"; exonnum "9"; txlen "3939";
chr8	ENSEMBL_gcm37	exon	78159369	78159440	34.3126085774295	-	.	gene_id "ENSMUSG00000037148.9"; transcript_id "ENSMUSG00000037148.9_tx_5"; exon_id "chr8_78159369_78159440_-"; exonnum "4"; txlen "2709";
chr8	ENSEMBL_gcm37	exon	78159369	78159440	16.3311934585575	-	.	gene_id "ENSMUSG00000037148.9"; transcript_id "ENSMUSG00000037148.9_tx_9"; exon_id "chr8_78159369_78159440_-"; exonnum "4"; txlen "2108";
chr8	sragcm37_ss	exon	78159555	78159609	8.14458888498036	-	.	gene_id "ENSMUSG00000037148.9"; transcript_id "ENSMUSG00000037148.9_tx_16"; exon_id "chr8_78159555_78159609_-"; exonnum "1"; txlen "2104";
chr8	sragcm37_ss	exon	78159555	78159609	7.1802865943107	-	.	gene_id "ENSMUSG00000037148.9"; transcript_id "ENSMUSG00000037148.9_tx_17"; exon_id "chr8_78159555_78159609_-"; exonnum "1"; txlen "1851";
chr8	sragcm37_ss	exon	78159555	78159609	3.02216620564528	-	.	gene_id "ENSMUSG00000037148.9"; transcript_id "ENSMUSG00000037148.9_tx_26"; exon_id "chr8_78159555_78159609_-"; exonnum "1"; txlen "2038";
chr8	sragcm37_ss	exon	78159555	78159609	2.05786391497562	-	.	gene_id "ENSMUSG00000037148.9"; transcript_id "ENSMUSG00000037148.9_tx_32"; exon_id "chr8_78159555_78159609_-"; exonnum "1"; txlen "1785";
chr8	sragcm37_ss	exon	78162055	78162157	2.70880892430247	-	.	gene_id "ENSMUSG00000037148.9"; transcript_id "ENSMUSG00000037148.9_tx_27"; exon_id "chr8_78162055_78162157_-"; exonnum "1"; txlen "1899";
chr8	sragcm37_ss	exon	78162055	78162157	2.70880892430247	-	.	gene_id "ENSMUSG00000037148.9"; transcript_id "ENSMUSG00000037148.9_tx_28"; exon_id "chr8_78162055_78162157_-"; exonnum "1"; txlen "2152";
chr8	HAVANA	exon	78177322	78177383	0	-	.	gene_id "ENSMUSG00000037148.9"; transcript_id "ENSMUST00000076316.6"; gene_type "protein_coding"; gene_name "Arhgap10"; transcript_type "protein_coding"; transcript_name "Arhgap10-201"; exon_number 3; exon_id "ENSMUSE00000249927.4"; level 2; protein_id "ENSMUSP00000075658.5"; transcript_support_level "1"; mgi_id "MGI:1925764"; tag "basic"; tag "Ensembl_canonical"; tag "GENCODE_Primary"; tag "appris_principal_1"; tag "CCDS"; ccdsid "CCDS22425.1"; havana_gene "OTTMUSG00000061241.1"; havana_transcript "OTTMUST00000149496.1";
chr8	HAVANA	CDS	78177322	78177383	0	-	2	gene_id "ENSMUSG00000037148.9"; transcript_id "ENSMUST00000076316.6"; gene_type "protein_coding"; gene_name "Arhgap10"; transcript_type "protein_coding"; transcript_name "Arhgap10-201"; exon_number 3; exon_id "ENSMUSE00000249927.4"; level 2; protein_id "ENSMUSP00000075658.5"; transcript_support_level "1"; mgi_id "MGI:1925764"; tag "basic"; tag "Ensembl_canonical"; tag "GENCODE_Primary"; tag "appris_principal_1"; tag "CCDS"; ccdsid "CCDS22425.1"; havana_gene "OTTMUSG00000061241.1"; havana_transcript "OTTMUST00000149496.1";
chr8	HAVANA	exon	78177322	78177383	0	-	.	gene_id "ENSMUSG00000037148.9"; transcript_id "ENSMUST00000210922.2"; gene_type "protein_coding"; gene_name "Arhgap10"; transcript_type "protein_coding"; transcript_name "Arhgap10-203"; exon_number 3; exon_id "ENSMUSE00000249927.4"; level 2; protein_id "ENSMUSP00000147485.2"; transcript_support_level "1"; mgi_id "MGI:1925764"; tag "basic"; havana_gene "OTTMUSG00000061241.1"; havana_transcript "OTTMUST00000149494.1";
chr8	HAVANA	CDS	78177322	78177383	0	-	2	gene_id "ENSMUSG00000037148.9"; transcript_id "ENSMUST00000210922.2"; gene_type "protein_coding"; gene_name "Arhgap10"; transcript_type "protein_coding"; transcript_name "Arhgap10-203"; exon_number 3; exon_id "ENSMUSE00000249927.4"; level 2; protein_id "ENSMUSP00000147485.2"; transcript_support_level "1"; mgi_id "MGI:1925764"; tag "basic"; havana_gene "OTTMUSG00000061241.1"; havana_transcript "OTTMUST00000149494.1";
chr8	HAVANA	exon	78177322	78177383	0	-	.	gene_id "ENSMUSG00000037148.9"; transcript_id "ENSMUST00000210519.2"; gene_type "protein_coding"; gene_name "Arhgap10"; transcript_type "protein_coding"; transcript_name "Arhgap10-202"; exon_number 3; exon_id "ENSMUSE00000249927.4"; level 2; protein_id "ENSMUSP00000147493.2"; transcript_support_level "1"; mgi_id "MGI:1925764"; tag "basic"; havana_gene "OTTMUSG00000061241.1"; havana_transcript "OTTMUST00000149495.1";
chr8	HAVANA	CDS	78177322	78177383	0	-	2	gene_id "ENSMUSG00000037148.9"; transcript_id "ENSMUST00000210519.2"; gene_type "protein_coding"; gene_name "Arhgap10"; transcript_type "protein_coding"; transcript_name "Arhgap10-202"; exon_number 3; exon_id "ENSMUSE00000249927.4"; level 2; protein_id "ENSMUSP00000147493.2"; transcript_support_level "1"; mgi_id "MGI:1925764"; tag "basic"; havana_gene "OTTMUSG00000061241.1"; havana_transcript "OTTMUST00000149495.1";
chr8	ENSEMBL_gcm37	exon	78177322	78177383	8.60158248132704	-	.	gene_id "ENSMUSG00000037148.9"; transcript_id "ENSMUSG00000037148.9_tx_15"; exon_id "chr8_78177322_78177383_-"; exonnum "3"; txlen "2643";
chr8	ENSEMBL_gcm37	exon	78177322	78177383	6.75072794437032	-	.	gene_id "ENSMUSG00000037148.9"; transcript_id "ENSMUSG00000037148.9_tx_18"; exon_id "chr8_78177322_78177383_-"; exonnum "3"; txlen "2637";
chr8	ENSEMBL_gcm37	exon	78177322	78177383	5.74755017260368	-	.	gene_id "ENSMUSG00000037148.9"; transcript_id "ENSMUSG00000037148.9_tx_20"; exon_id "chr8_78177322_78177383_-"; exonnum "3"; txlen "2571";
chr8	ENSEMBL_gcm37	exon	78177322	78177383	3.56241627921416	-	.	gene_id "ENSMUSG00000037148.9"; transcript_id "ENSMUSG00000037148.9_tx_25"; exon_id "chr8_78177322_78177383_-"; exonnum "3"; txlen "2556";
chr8	ENSEMBL_gcm37	exon	78177322	78177383	2.64651226147453	-	.	gene_id "ENSMUSG00000037148.9"; transcript_id "ENSMUSG00000037148.9_tx_29"; exon_id "chr8_78177322_78177383_-"; exonnum "3"; txlen "2490";
chr8	ENSEMBL_gcm37	exon	78177322	78177383	2.33726839938703	-	.	gene_id "ENSMUSG00000037148.9"; transcript_id "ENSMUSG00000037148.9_tx_30"; exon_id "chr8_78177322_78177383_-"; exonnum "3"; txlen "2389";
chr8	ENSEMBL_gcm37	exon	78177322	78177383	2.33726839938703	-	.	gene_id "ENSMUSG00000037148.9"; transcript_id "ENSMUSG00000037148.9_tx_31"; exon_id "chr8_78177322_78177383_-"; exonnum "3"; txlen "2323";
chr8	ENSEMBL_gcm37	exon	78177322	78177383	0.00925858388531127	-	.	gene_id "ENSMUSG00000037148.9"; transcript_id "ENSMUSG00000037148.9_tx_33"; exon_id "chr8_78177322_78177383_-"; exonnum "8"; txlen "3939";
chr8	ENSEMBL_gcm37	exon	78177322	78177383	34.3126085774295	-	.	gene_id "ENSMUSG00000037148.9"; transcript_id "ENSMUSG00000037148.9_tx_5"; exon_id "chr8_78177322_78177383_-"; exonnum "3"; txlen "2709";
chr8	ENSEMBL_gcm37	exon	78177322	78177383	16.3311934585575	-	.	gene_id "ENSMUSG00000037148.9"; transcript_id "ENSMUSG00000037148.9_tx_9"; exon_id "chr8_78177322_78177383_-"; exonnum "3"; txlen "2108";
chr8	HAVANA	exon	78177457	78177552	0	-	.	gene_id "ENSMUSG00000037148.9"; transcript_id "ENSMUST00000076316.6"; gene_type "protein_coding"; gene_name "Arhgap10"; transcript_type "protein_coding"; transcript_name "Arhgap10-201"; exon_number 2; exon_id "ENSMUSE00000249935.6"; level 2; protein_id "ENSMUSP00000075658.5"; transcript_support_level "1"; mgi_id "MGI:1925764"; tag "basic"; tag "Ensembl_canonical"; tag "GENCODE_Primary"; tag "appris_principal_1"; tag "CCDS"; ccdsid "CCDS22425.1"; havana_gene "OTTMUSG00000061241.1"; havana_transcript "OTTMUST00000149496.1";
chr8	HAVANA	CDS	78177457	78177552	0	-	2	gene_id "ENSMUSG00000037148.9"; transcript_id "ENSMUST00000076316.6"; gene_type "protein_coding"; gene_name "Arhgap10"; transcript_type "protein_coding"; transcript_name "Arhgap10-201"; exon_number 2; exon_id "ENSMUSE00000249935.6"; level 2; protein_id "ENSMUSP00000075658.5"; transcript_support_level "1"; mgi_id "MGI:1925764"; tag "basic"; tag "Ensembl_canonical"; tag "GENCODE_Primary"; tag "appris_principal_1"; tag "CCDS"; ccdsid "CCDS22425.1"; havana_gene "OTTMUSG00000061241.1"; havana_transcript "OTTMUST00000149496.1";
chr8	HAVANA	exon	78177457	78177552	0	-	.	gene_id "ENSMUSG00000037148.9"; transcript_id "ENSMUST00000210922.2"; gene_type "protein_coding"; gene_name "Arhgap10"; transcript_type "protein_coding"; transcript_name "Arhgap10-203"; exon_number 2; exon_id "ENSMUSE00000249935.6"; level 2; protein_id "ENSMUSP00000147485.2"; transcript_support_level "1"; mgi_id "MGI:1925764"; tag "basic"; havana_gene "OTTMUSG00000061241.1"; havana_transcript "OTTMUST00000149494.1";
chr8	HAVANA	CDS	78177457	78177552	0	-	2	gene_id "ENSMUSG00000037148.9"; transcript_id "ENSMUST00000210922.2"; gene_type "protein_coding"; gene_name "Arhgap10"; transcript_type "protein_coding"; transcript_name "Arhgap10-203"; exon_number 2; exon_id "ENSMUSE00000249935.6"; level 2; protein_id "ENSMUSP00000147485.2"; transcript_support_level "1"; mgi_id "MGI:1925764"; tag "basic"; havana_gene "OTTMUSG00000061241.1"; havana_transcript "OTTMUST00000149494.1";
chr8	HAVANA	exon	78177457	78177552	0	-	.	gene_id "ENSMUSG00000037148.9"; transcript_id "ENSMUST00000210519.2"; gene_type "protein_coding"; gene_name "Arhgap10"; transcript_type "protein_coding"; transcript_name "Arhgap10-202"; exon_number 2; exon_id "ENSMUSE00000249935.6"; level 2; protein_id "ENSMUSP00000147493.2"; transcript_support_level "1"; mgi_id "MGI:1925764"; tag "basic"; havana_gene "OTTMUSG00000061241.1"; havana_transcript "OTTMUST00000149495.1";
chr8	HAVANA	CDS	78177457	78177552	0	-	2	gene_id "ENSMUSG00000037148.9"; transcript_id "ENSMUST00000210519.2"; gene_type "protein_coding"; gene_name "Arhgap10"; transcript_type "protein_coding"; transcript_name "Arhgap10-202"; exon_number 2; exon_id "ENSMUSE00000249935.6"; level 2; protein_id "ENSMUSP00000147493.2"; transcript_support_level "1"; mgi_id "MGI:1925764"; tag "basic"; havana_gene "OTTMUSG00000061241.1"; havana_transcript "OTTMUST00000149495.1";
chr8	ENSEMBL_gcm37	exon	78177457	78177552	8.60158248132704	-	.	gene_id "ENSMUSG00000037148.9"; transcript_id "ENSMUSG00000037148.9_tx_15"; exon_id "chr8_78177457_78177552_-"; exonnum "2"; txlen "2643";
chr8	ENSEMBL_gcm37	exon	78177457	78177552	6.75072794437032	-	.	gene_id "ENSMUSG00000037148.9"; transcript_id "ENSMUSG00000037148.9_tx_18"; exon_id "chr8_78177457_78177552_-"; exonnum "2"; txlen "2637";
chr8	ENSEMBL_gcm37	exon	78177457	78177552	5.74755017260368	-	.	gene_id "ENSMUSG00000037148.9"; transcript_id "ENSMUSG00000037148.9_tx_20"; exon_id "chr8_78177457_78177552_-"; exonnum "2"; txlen "2571";
chr8	ENSEMBL_gcm37	exon	78177457	78177552	3.56241627921416	-	.	gene_id "ENSMUSG00000037148.9"; transcript_id "ENSMUSG00000037148.9_tx_25"; exon_id "chr8_78177457_78177552_-"; exonnum "2"; txlen "2556";
chr8	ENSEMBL_gcm37	exon	78177457	78177552	2.64651226147453	-	.	gene_id "ENSMUSG00000037148.9"; transcript_id "ENSMUSG00000037148.9_tx_29"; exon_id "chr8_78177457_78177552_-"; exonnum "2"; txlen "2490";
chr8	ENSEMBL_gcm37	exon	78177457	78177552	2.33726839938703	-	.	gene_id "ENSMUSG00000037148.9"; transcript_id "ENSMUSG00000037148.9_tx_30"; exon_id "chr8_78177457_78177552_-"; exonnum "2"; txlen "2389";
chr8	ENSEMBL_gcm37	exon	78177457	78177552	2.33726839938703	-	.	gene_id "ENSMUSG00000037148.9"; transcript_id "ENSMUSG00000037148.9_tx_31"; exon_id "chr8_78177457_78177552_-"; exonnum "2"; txlen "2323";
chr8	ENSEMBL_gcm37	exon	78177457	78177552	0.00925858388531127	-	.	gene_id "ENSMUSG00000037148.9"; transcript_id "ENSMUSG00000037148.9_tx_33"; exon_id "chr8_78177457_78177552_-"; exonnum "7"; txlen "3939";
chr8	ENSEMBL_gcm37	exon	78177457	78177552	34.3126085774295	-	.	gene_id "ENSMUSG00000037148.9"; transcript_id "ENSMUSG00000037148.9_tx_5"; exon_id "chr8_78177457_78177552_-"; exonnum "2"; txlen "2709";
chr8	ENSEMBL_gcm37	exon	78177457	78177552	16.3311934585575	-	.	gene_id "ENSMUSG00000037148.9"; transcript_id "ENSMUSG00000037148.9_tx_9"; exon_id "chr8_78177457_78177552_-"; exonnum "2"; txlen "2108";
chr8	sragcm37_mid	exon	78177750	78177927	0.00925858388531127	-	.	gene_id "ENSMUSG00000037148.9"; transcript_id "ENSMUSG00000037148.9_tx_33"; exon_id "chr8_78177750_78177927_-"; exonnum "6"; txlen "3939";
chr8	sragcm37_mid	exon	78203169	78203281	0.00925858388531127	-	.	gene_id "ENSMUSG00000037148.9"; transcript_id "ENSMUSG00000037148.9_tx_33"; exon_id "chr8_78203169_78203281_-"; exonnum "5"; txlen "3939";
chr8	sragcm37_mid	exon	78203435	78203566	0.00925858388531127	-	.	gene_id "ENSMUSG00000037148.9"; transcript_id "ENSMUSG00000037148.9_tx_33"; exon_id "chr8_78203435_78203566_-"; exonnum "4"; txlen "3939";
chr8	sragcm37_ss	exon	78218590	78219091	8.60158248132704	-	.	gene_id "ENSMUSG00000037148.9"; transcript_id "ENSMUSG00000037148.9_tx_15"; exon_id "chr8_78218590_78219091_-"; exonnum "1"; txlen "2643";
chr8	sragcm37_ss	exon	78218590	78219091	6.75072794437032	-	.	gene_id "ENSMUSG00000037148.9"; transcript_id "ENSMUSG00000037148.9_tx_18"; exon_id "chr8_78218590_78219091_-"; exonnum "1"; txlen "2637";
chr8	sragcm37_ss	exon	78218590	78219091	5.74755017260368	-	.	gene_id "ENSMUSG00000037148.9"; transcript_id "ENSMUSG00000037148.9_tx_20"; exon_id "chr8_78218590_78219091_-"; exonnum "1"; txlen "2571";
chr8	sragcm37_ss	exon	78218590	78219091	3.56241627921416	-	.	gene_id "ENSMUSG00000037148.9"; transcript_id "ENSMUSG00000037148.9_tx_25"; exon_id "chr8_78218590_78219091_-"; exonnum "1"; txlen "2556";
chr8	sragcm37_ss	exon	78218590	78219091	2.64651226147453	-	.	gene_id "ENSMUSG00000037148.9"; transcript_id "ENSMUSG00000037148.9_tx_29"; exon_id "chr8_78218590_78219091_-"; exonnum "1"; txlen "2490";
chr8	sragcm37_ss	exon	78218590	78219091	34.3126085774295	-	.	gene_id "ENSMUSG00000037148.9"; transcript_id "ENSMUSG00000037148.9_tx_5"; exon_id "chr8_78218590_78219091_-"; exonnum "1"; txlen "2709";
chr8	sragcm37_mid	exon	78228646	78229678	0.00925858388531127	-	.	gene_id "ENSMUSG00000037148.9"; transcript_id "ENSMUSG00000037148.9_tx_33"; exon_id "chr8_78228646_78229678_-"; exonnum "3"; txlen "3939";
chr8	sragcm37_mid	exon	78230112	78230179	0.00925858388531127	-	.	gene_id "ENSMUSG00000037148.9"; transcript_id "ENSMUSG00000037148.9_tx_33"; exon_id "chr8_78230112_78230179_-"; exonnum "2"; txlen "3939";
chr8	sragcm37_ss	exon	78230307	78230417	0.00925858388531127	-	.	gene_id "ENSMUSG00000037148.9"; transcript_id "ENSMUSG00000037148.9_tx_33"; exon_id "chr8_78230307_78230417_-"; exonnum "1"; txlen "3939";
chr8	HAVANA	CDS	78244259	78244412	0	-	0	gene_id "ENSMUSG00000037148.9"; transcript_id "ENSMUST00000076316.6"; gene_type "protein_coding"; gene_name "Arhgap10"; transcript_type "protein_coding"; transcript_name "Arhgap10-201"; exon_number 1; exon_id "ENSMUSE00000606969.4"; level 2; protein_id "ENSMUSP00000075658.5"; transcript_support_level "1"; mgi_id "MGI:1925764"; tag "basic"; tag "Ensembl_canonical"; tag "GENCODE_Primary"; tag "appris_principal_1"; tag "CCDS"; ccdsid "CCDS22425.1"; havana_gene "OTTMUSG00000061241.1"; havana_transcript "OTTMUST00000149496.1";
chr8	HAVANA	exon	78244259	78244412	0	-	.	gene_id "ENSMUSG00000037148.9"; transcript_id "ENSMUST00000210922.2"; gene_type "protein_coding"; gene_name "Arhgap10"; transcript_type "protein_coding"; transcript_name "Arhgap10-203"; exon_number 1; exon_id "ENSMUSE00001385835.2"; level 2; protein_id "ENSMUSP00000147485.2"; transcript_support_level "1"; mgi_id "MGI:1925764"; tag "basic"; havana_gene "OTTMUSG00000061241.1"; havana_transcript "OTTMUST00000149494.1";
chr8	HAVANA	CDS	78244259	78244412	0	-	0	gene_id "ENSMUSG00000037148.9"; transcript_id "ENSMUST00000210922.2"; gene_type "protein_coding"; gene_name "Arhgap10"; transcript_type "protein_coding"; transcript_name "Arhgap10-203"; exon_number 1; exon_id "ENSMUSE00001385835.2"; level 2; protein_id "ENSMUSP00000147485.2"; transcript_support_level "1"; mgi_id "MGI:1925764"; tag "basic"; havana_gene "OTTMUSG00000061241.1"; havana_transcript "OTTMUST00000149494.1";
chr8	HAVANA	exon	78244259	78244412	0	-	.	gene_id "ENSMUSG00000037148.9"; transcript_id "ENSMUST00000210519.2"; gene_type "protein_coding"; gene_name "Arhgap10"; transcript_type "protein_coding"; transcript_name "Arhgap10-202"; exon_number 1; exon_id "ENSMUSE00001385835.2"; level 2; protein_id "ENSMUSP00000147493.2"; transcript_support_level "1"; mgi_id "MGI:1925764"; tag "basic"; havana_gene "OTTMUSG00000061241.1"; havana_transcript "OTTMUST00000149495.1";
chr8	HAVANA	CDS	78244259	78244412	0	-	0	gene_id "ENSMUSG00000037148.9"; transcript_id "ENSMUST00000210519.2"; gene_type "protein_coding"; gene_name "Arhgap10"; transcript_type "protein_coding"; transcript_name "Arhgap10-202"; exon_number 1; exon_id "ENSMUSE00001385835.2"; level 2; protein_id "ENSMUSP00000147493.2"; transcript_support_level "1"; mgi_id "MGI:1925764"; tag "basic"; havana_gene "OTTMUSG00000061241.1"; havana_transcript "OTTMUST00000149495.1";
chr8	ENSEMBL_gcm37	exon	78244259	78244412	2.33726839938703	-	.	gene_id "ENSMUSG00000037148.9"; transcript_id "ENSMUSG00000037148.9_tx_30"; exon_id "chr8_78244259_78244412_-"; exonnum "1"; txlen "2389";
chr8	ENSEMBL_gcm37	exon	78244259	78244412	2.33726839938703	-	.	gene_id "ENSMUSG00000037148.9"; transcript_id "ENSMUSG00000037148.9_tx_31"; exon_id "chr8_78244259_78244412_-"; exonnum "1"; txlen "2323";
chr8	ENSEMBL_gcm37	exon	78244259	78244412	16.3311934585575	-	.	gene_id "ENSMUSG00000037148.9"; transcript_id "ENSMUSG00000037148.9_tx_9"; exon_id "chr8_78244259_78244412_-"; exonnum "1"; txlen "2108";
chr8	HAVANA	exon	78244259	78244582	0	-	.	gene_id "ENSMUSG00000037148.9"; transcript_id "ENSMUST00000076316.6"; gene_type "protein_coding"; gene_name "Arhgap10"; transcript_type "protein_coding"; transcript_name "Arhgap10-201"; exon_number 1; exon_id "ENSMUSE00000606969.4"; level 2; protein_id "ENSMUSP00000075658.5"; transcript_support_level "1"; mgi_id "MGI:1925764"; tag "basic"; tag "Ensembl_canonical"; tag "GENCODE_Primary"; tag "appris_principal_1"; tag "CCDS"; ccdsid "CCDS22425.1"; havana_gene "OTTMUSG00000061241.1"; havana_transcript "OTTMUST00000149496.1";
chr8	HAVANA	start_codon	78244410	78244412	0	-	0	gene_id "ENSMUSG00000037148.9"; transcript_id "ENSMUST00000076316.6"; gene_type "protein_coding"; gene_name "Arhgap10"; transcript_type "protein_coding"; transcript_name "Arhgap10-201"; exon_number 1; exon_id "ENSMUSE00000606969.4"; level 2; protein_id "ENSMUSP00000075658.5"; transcript_support_level "1"; mgi_id "MGI:1925764"; tag "basic"; tag "Ensembl_canonical"; tag "GENCODE_Primary"; tag "appris_principal_1"; tag "CCDS"; ccdsid "CCDS22425.1"; havana_gene "OTTMUSG00000061241.1"; havana_transcript "OTTMUST00000149496.1";
chr8	HAVANA	start_codon	78244410	78244412	0	-	0	gene_id "ENSMUSG00000037148.9"; transcript_id "ENSMUST00000210922.2"; gene_type "protein_coding"; gene_name "Arhgap10"; transcript_type "protein_coding"; transcript_name "Arhgap10-203"; exon_number 1; exon_id "ENSMUSE00001385835.2"; level 2; protein_id "ENSMUSP00000147485.2"; transcript_support_level "1"; mgi_id "MGI:1925764"; tag "basic"; havana_gene "OTTMUSG00000061241.1"; havana_transcript "OTTMUST00000149494.1";
chr8	HAVANA	start_codon	78244410	78244412	0	-	0	gene_id "ENSMUSG00000037148.9"; transcript_id "ENSMUST00000210519.2"; gene_type "protein_coding"; gene_name "Arhgap10"; transcript_type "protein_coding"; transcript_name "Arhgap10-202"; exon_number 1; exon_id "ENSMUSE00001385835.2"; level 2; protein_id "ENSMUSP00000147493.2"; transcript_support_level "1"; mgi_id "MGI:1925764"; tag "basic"; havana_gene "OTTMUSG00000061241.1"; havana_transcript "OTTMUST00000149495.1";
chr8	HAVANA	UTR	78244413	78244582	0	-	.	gene_id "ENSMUSG00000037148.9"; transcript_id "ENSMUST00000076316.6"; gene_type "protein_coding"; gene_name "Arhgap10"; transcript_type "protein_coding"; transcript_name "Arhgap10-201"; exon_number 1; exon_id "ENSMUSE00000606969.4"; level 2; protein_id "ENSMUSP00000075658.5"; transcript_support_level "1"; mgi_id "MGI:1925764"; tag "basic"; tag "Ensembl_canonical"; tag "GENCODE_Primary"; tag "appris_principal_1"; tag "CCDS"; ccdsid "CCDS22425.1"; havana_gene "OTTMUSG00000061241.1"; havana_transcript "OTTMUST00000149496.1";
chr8	sragcm37_es	exon	78252399	78252846	0.606618295774777	-	.	gene_id "ENSMUSG00000127795.1"; transcript_id "ENSMUSG00000127795.1_tx_1"; exon_id "chr8_78252399_78252846_-"; exonnum "3"; txlen "648";
chr8	sragcm37_es	exon	78252399	78252846	0.111230967018113	-	.	gene_id "ENSMUSG00000127795.1"; transcript_id "ENSMUSG00000127795.1_tx_11"; exon_id "chr8_78252399_78252846_-"; exonnum "6"; txlen "1105";
chr8	sragcm37_es	exon	78252399	78252846	0.0789212794863835	-	.	gene_id "ENSMUSG00000127795.1"; transcript_id "ENSMUSG00000127795.1_tx_12"; exon_id "chr8_78252399_78252846_-"; exonnum "4"; txlen "696";
chr8	sragcm37_es	exon	78252399	78252846	0.0737756413895645	-	.	gene_id "ENSMUSG00000127795.1"; transcript_id "ENSMUSG00000127795.1_tx_13"; exon_id "chr8_78252399_78252846_-"; exonnum "4"; txlen "1164";
chr8	sragcm37_es	exon	78252399	78252846	0.0692356019194374	-	.	gene_id "ENSMUSG00000127795.1"; transcript_id "ENSMUSG00000127795.1_tx_15"; exon_id "chr8_78252399_78252846_-"; exonnum "7"; txlen "1153";
chr8	sragcm37_es	exon	78252399	78252846	0.0378336622510587	-	.	gene_id "ENSMUSG00000127795.1"; transcript_id "ENSMUSG00000127795.1_tx_18"; exon_id "chr8_78252399_78252846_-"; exonnum "7"; txlen "1167";
chr8	sragcm37_es	exon	78252399	78252846	0.0378336622510587	-	.	gene_id "ENSMUSG00000127795.1"; transcript_id "ENSMUSG00000127795.1_tx_20"; exon_id "chr8_78252399_78252846_-"; exonnum "8"; txlen "1246";
chr8	sragcm37_es	exon	78252399	78252846	0.0121067719203388	-	.	gene_id "ENSMUSG00000127795.1"; transcript_id "ENSMUSG00000127795.1_tx_21"; exon_id "chr8_78252399_78252846_-"; exonnum "9"; txlen "1429";
chr8	sragcm37_es	exon	78252399	78252846	0.151712985626745	-	.	gene_id "ENSMUSG00000127795.1"; transcript_id "ENSMUSG00000127795.1_tx_7"; exon_id "chr8_78252399_78252846_-"; exonnum "5"; txlen "1026";
chr8	sragcm37_es	exon	78252399	78252846	0.151712985626745	-	.	gene_id "ENSMUSG00000127795.1"; transcript_id "ENSMUSG00000127795.1_tx_8"; exon_id "chr8_78252399_78252846_-"; exonnum "6"; txlen "1074";
chr8	sragcm37_es	exon	78253437	78253563	0.0737756413895645	-	.	gene_id "ENSMUSG00000127795.1"; transcript_id "ENSMUSG00000127795.1_tx_14"; exon_id "chr8_78253437_78253563_-"; exonnum "4"; txlen "843";
chr8	sragcm37_es	exon	78253437	78253563	0.0378336622510587	-	.	gene_id "ENSMUSG00000127795.1"; transcript_id "ENSMUSG00000127795.1_tx_19"; exon_id "chr8_78253437_78253563_-"; exonnum "7"; txlen "846";
chr8	sragcm37_es	exon	78253437	78253563	0.0121067719203388	-	.	gene_id "ENSMUSG00000127795.1"; transcript_id "ENSMUSG00000127795.1_tx_22"; exon_id "chr8_78253437_78253563_-"; exonnum "9"; txlen "1108";
chr8	sragcm37_es	exon	78253437	78253563	0.248417116969585	-	.	gene_id "ENSMUSG00000127795.1"; transcript_id "ENSMUSG00000127795.1_tx_3"; exon_id "chr8_78253437_78253563_-"; exonnum "6"; txlen "753";
chr8	sragcm37_es	exon	78253437	78253563	0.248417116969585	-	.	gene_id "ENSMUSG00000127795.1"; transcript_id "ENSMUSG00000127795.1_tx_4"; exon_id "chr8_78253437_78253563_-"; exonnum "5"; txlen "705";
chr8	sragcm37_es	exon	78253437	78253563	0.176989776331243	-	.	gene_id "ENSMUSG00000127795.1"; transcript_id "ENSMUSG00000127795.1_tx_5"; exon_id "chr8_78253437_78253563_-"; exonnum "6"; txlen "784";
chr8	sragcm37_es	exon	78253437	78253563	0.146598906993709	-	.	gene_id "ENSMUSG00000127795.1"; transcript_id "ENSMUSG00000127795.1_tx_9"; exon_id "chr8_78253437_78253563_-"; exonnum "7"; txlen "832";
chr8	sragcm37_mid	exon	78254206	78254301	0.606618295774777	-	.	gene_id "ENSMUSG00000127795.1"; transcript_id "ENSMUSG00000127795.1_tx_1"; exon_id "chr8_78254206_78254301_-"; exonnum "2"; txlen "648";
chr8	sragcm37_mid	exon	78254206	78254301	0.111230967018113	-	.	gene_id "ENSMUSG00000127795.1"; transcript_id "ENSMUSG00000127795.1_tx_11"; exon_id "chr8_78254206_78254301_-"; exonnum "5"; txlen "1105";
chr8	sragcm37_mid	exon	78254206	78254301	0.0789212794863835	-	.	gene_id "ENSMUSG00000127795.1"; transcript_id "ENSMUSG00000127795.1_tx_12"; exon_id "chr8_78254206_78254301_-"; exonnum "3"; txlen "696";
chr8	sragcm37_mid	exon	78254206	78254301	0.0737756413895645	-	.	gene_id "ENSMUSG00000127795.1"; transcript_id "ENSMUSG00000127795.1_tx_13"; exon_id "chr8_78254206_78254301_-"; exonnum "3"; txlen "1164";
chr8	sragcm37_mid	exon	78254206	78254301	0.0737756413895645	-	.	gene_id "ENSMUSG00000127795.1"; transcript_id "ENSMUSG00000127795.1_tx_14"; exon_id "chr8_78254206_78254301_-"; exonnum "3"; txlen "843";
chr8	sragcm37_mid	exon	78254206	78254301	0.0692356019194374	-	.	gene_id "ENSMUSG00000127795.1"; transcript_id "ENSMUSG00000127795.1_tx_15"; exon_id "chr8_78254206_78254301_-"; exonnum "6"; txlen "1153";
chr8	sragcm37_mid	exon	78254206	78254301	0.0378336622510587	-	.	gene_id "ENSMUSG00000127795.1"; transcript_id "ENSMUSG00000127795.1_tx_18"; exon_id "chr8_78254206_78254301_-"; exonnum "6"; txlen "1167";
chr8	sragcm37_mid	exon	78254206	78254301	0.0378336622510587	-	.	gene_id "ENSMUSG00000127795.1"; transcript_id "ENSMUSG00000127795.1_tx_19"; exon_id "chr8_78254206_78254301_-"; exonnum "6"; txlen "846";
chr8	sragcm37_mid	exon	78254206	78254301	0.0378336622510587	-	.	gene_id "ENSMUSG00000127795.1"; transcript_id "ENSMUSG00000127795.1_tx_20"; exon_id "chr8_78254206_78254301_-"; exonnum "7"; txlen "1246";
chr8	sragcm37_mid	exon	78254206	78254301	0.0121067719203388	-	.	gene_id "ENSMUSG00000127795.1"; transcript_id "ENSMUSG00000127795.1_tx_21"; exon_id "chr8_78254206_78254301_-"; exonnum "8"; txlen "1429";
chr8	sragcm37_mid	exon	78254206	78254301	0.0121067719203388	-	.	gene_id "ENSMUSG00000127795.1"; transcript_id "ENSMUSG00000127795.1_tx_22"; exon_id "chr8_78254206_78254301_-"; exonnum "8"; txlen "1108";
chr8	sragcm37_mid	exon	78254206	78254301	0.248417116969585	-	.	gene_id "ENSMUSG00000127795.1"; transcript_id "ENSMUSG00000127795.1_tx_3"; exon_id "chr8_78254206_78254301_-"; exonnum "5"; txlen "753";
chr8	sragcm37_mid	exon	78254206	78254301	0.248417116969585	-	.	gene_id "ENSMUSG00000127795.1"; transcript_id "ENSMUSG00000127795.1_tx_4"; exon_id "chr8_78254206_78254301_-"; exonnum "4"; txlen "705";
chr8	sragcm37_mid	exon	78254206	78254301	0.176989776331243	-	.	gene_id "ENSMUSG00000127795.1"; transcript_id "ENSMUSG00000127795.1_tx_5"; exon_id "chr8_78254206_78254301_-"; exonnum "5"; txlen "784";
chr8	sragcm37_mid	exon	78254206	78254301	0.151712985626745	-	.	gene_id "ENSMUSG00000127795.1"; transcript_id "ENSMUSG00000127795.1_tx_7"; exon_id "chr8_78254206_78254301_-"; exonnum "4"; txlen "1026";
chr8	sragcm37_mid	exon	78254206	78254301	0.151712985626745	-	.	gene_id "ENSMUSG00000127795.1"; transcript_id "ENSMUSG00000127795.1_tx_8"; exon_id "chr8_78254206_78254301_-"; exonnum "5"; txlen "1074";
chr8	sragcm37_mid	exon	78254206	78254301	0.146598906993709	-	.	gene_id "ENSMUSG00000127795.1"; transcript_id "ENSMUSG00000127795.1_tx_9"; exon_id "chr8_78254206_78254301_-"; exonnum "6"; txlen "832";
chr8	sragcm37_mid	exon	78256764	78256983	0.111230967018113	-	.	gene_id "ENSMUSG00000127795.1"; transcript_id "ENSMUSG00000127795.1_tx_11"; exon_id "chr8_78256764_78256983_-"; exonnum "4"; txlen "1105";
chr8	sragcm37_mid	exon	78256764	78256983	0.0737756413895645	-	.	gene_id "ENSMUSG00000127795.1"; transcript_id "ENSMUSG00000127795.1_tx_13"; exon_id "chr8_78256764_78256983_-"; exonnum "2"; txlen "1164";
chr8	sragcm37_mid	exon	78256764	78256983	0.0737756413895645	-	.	gene_id "ENSMUSG00000127795.1"; transcript_id "ENSMUSG00000127795.1_tx_14"; exon_id "chr8_78256764_78256983_-"; exonnum "2"; txlen "843";
chr8	sragcm37_mid	exon	78256764	78256983	0.0692356019194374	-	.	gene_id "ENSMUSG00000127795.1"; transcript_id "ENSMUSG00000127795.1_tx_15"; exon_id "chr8_78256764_78256983_-"; exonnum "5"; txlen "1153";
chr8	sragcm37_mid	exon	78256764	78256983	0.0378336622510587	-	.	gene_id "ENSMUSG00000127795.1"; transcript_id "ENSMUSG00000127795.1_tx_18"; exon_id "chr8_78256764_78256983_-"; exonnum "5"; txlen "1167";
chr8	sragcm37_mid	exon	78256764	78256983	0.0378336622510587	-	.	gene_id "ENSMUSG00000127795.1"; transcript_id "ENSMUSG00000127795.1_tx_19"; exon_id "chr8_78256764_78256983_-"; exonnum "5"; txlen "846";
chr8	sragcm37_mid	exon	78256764	78256983	0.0378336622510587	-	.	gene_id "ENSMUSG00000127795.1"; transcript_id "ENSMUSG00000127795.1_tx_20"; exon_id "chr8_78256764_78256983_-"; exonnum "6"; txlen "1246";
chr8	sragcm37_mid	exon	78256764	78256983	0.0121067719203388	-	.	gene_id "ENSMUSG00000127795.1"; transcript_id "ENSMUSG00000127795.1_tx_21"; exon_id "chr8_78256764_78256983_-"; exonnum "7"; txlen "1429";
chr8	sragcm37_mid	exon	78256764	78256983	0.0121067719203388	-	.	gene_id "ENSMUSG00000127795.1"; transcript_id "ENSMUSG00000127795.1_tx_22"; exon_id "chr8_78256764_78256983_-"; exonnum "7"; txlen "1108";
chr8	sragcm37_mid	exon	78256764	78256983	0.248417116969585	-	.	gene_id "ENSMUSG00000127795.1"; transcript_id "ENSMUSG00000127795.1_tx_3"; exon_id "chr8_78256764_78256983_-"; exonnum "4"; txlen "753";
chr8	sragcm37_mid	exon	78256764	78256983	0.248417116969585	-	.	gene_id "ENSMUSG00000127795.1"; transcript_id "ENSMUSG00000127795.1_tx_4"; exon_id "chr8_78256764_78256983_-"; exonnum "3"; txlen "705";
chr8	sragcm37_mid	exon	78256764	78256983	0.176989776331243	-	.	gene_id "ENSMUSG00000127795.1"; transcript_id "ENSMUSG00000127795.1_tx_5"; exon_id "chr8_78256764_78256983_-"; exonnum "4"; txlen "784";
chr8	sragcm37_mid	exon	78256764	78256983	0.151712985626745	-	.	gene_id "ENSMUSG00000127795.1"; transcript_id "ENSMUSG00000127795.1_tx_7"; exon_id "chr8_78256764_78256983_-"; exonnum "3"; txlen "1026";
chr8	sragcm37_mid	exon	78256764	78256983	0.151712985626745	-	.	gene_id "ENSMUSG00000127795.1"; transcript_id "ENSMUSG00000127795.1_tx_8"; exon_id "chr8_78256764_78256983_-"; exonnum "4"; txlen "1074";
chr8	sragcm37_mid	exon	78256764	78256983	0.146598906993709	-	.	gene_id "ENSMUSG00000127795.1"; transcript_id "ENSMUSG00000127795.1_tx_9"; exon_id "chr8_78256764_78256983_-"; exonnum "5"; txlen "832";
chr8	sragcm37_ss	exon	78257307	78257706	0.0737756413895645	-	.	gene_id "ENSMUSG00000127795.1"; transcript_id "ENSMUSG00000127795.1_tx_13"; exon_id "chr8_78257307_78257706_-"; exonnum "1"; txlen "1164";
chr8	sragcm37_ss	exon	78257307	78257706	0.0737756413895645	-	.	gene_id "ENSMUSG00000127795.1"; transcript_id "ENSMUSG00000127795.1_tx_14"; exon_id "chr8_78257307_78257706_-"; exonnum "1"; txlen "843";
chr8	HAVANA	exon	78258696	78259459	0	-	.	gene_id "ENSMUSG00000127795.1"; transcript_id "ENSMUST00000283996.1"; gene_type "lncRNA"; gene_name "ENSMUSG00000127795"; transcript_type "lncRNA"; transcript_name "ENSMUST00000283996"; exon_number 2; exon_id "ENSMUSE00001562784.1"; level 2; tag "basic"; tag "Ensembl_canonical"; tag "GENCODE_Primary"; tag "TAGENE";
chr8	HAVANA	gene	78258696	78264226	0	-	.	gene_id "ENSMUSG00000127795.1"; gene_type "lncRNA"; gene_name "ENSMUSG00000127795"; level 2;
chr8	HAVANA	transcript	78258696	78264226	0	-	.	gene_id "ENSMUSG00000127795.1"; transcript_id "ENSMUST00000283996.1"; gene_type "lncRNA"; gene_name "ENSMUSG00000127795"; transcript_type "lncRNA"; transcript_name "ENSMUST00000283996"; level 2; tag "basic"; tag "Ensembl_canonical"; tag "GENCODE_Primary"; tag "TAGENE";
chr8	sragcm37_mid	exon	78259302	78259459	0.114577479775634	-	.	gene_id "ENSMUSG00000127795.1"; transcript_id "ENSMUSG00000127795.1_tx_10"; exon_id "chr8_78259302_78259459_-"; exonnum "5"; txlen "527";
chr8	sragcm37_mid	exon	78259302	78259459	0.111230967018113	-	.	gene_id "ENSMUSG00000127795.1"; transcript_id "ENSMUSG00000127795.1_tx_11"; exon_id "chr8_78259302_78259459_-"; exonnum "3"; txlen "1105";
chr8	sragcm37_mid	exon	78259302	78259459	0.0692356019194374	-	.	gene_id "ENSMUSG00000127795.1"; transcript_id "ENSMUSG00000127795.1_tx_15"; exon_id "chr8_78259302_78259459_-"; exonnum "4"; txlen "1153";
chr8	sragcm37_mid	exon	78259302	78259459	0.0653624918623187	-	.	gene_id "ENSMUSG00000127795.1"; transcript_id "ENSMUSG00000127795.1_tx_16"; exon_id "chr8_78259302_78259459_-"; exonnum "5"; txlen "513";
chr8	sragcm37_mid	exon	78259302	78259459	0.0653624918623187	-	.	gene_id "ENSMUSG00000127795.1"; transcript_id "ENSMUSG00000127795.1_tx_17"; exon_id "chr8_78259302_78259459_-"; exonnum "6"; txlen "606";
chr8	sragcm37_mid	exon	78259302	78259459	0.0378336622510587	-	.	gene_id "ENSMUSG00000127795.1"; transcript_id "ENSMUSG00000127795.1_tx_18"; exon_id "chr8_78259302_78259459_-"; exonnum "4"; txlen "1167";
chr8	sragcm37_mid	exon	78259302	78259459	0.0378336622510587	-	.	gene_id "ENSMUSG00000127795.1"; transcript_id "ENSMUSG00000127795.1_tx_19"; exon_id "chr8_78259302_78259459_-"; exonnum "4"; txlen "846";
chr8	sragcm37_mid	exon	78259302	78259459	0.0378336622510587	-	.	gene_id "ENSMUSG00000127795.1"; transcript_id "ENSMUSG00000127795.1_tx_20"; exon_id "chr8_78259302_78259459_-"; exonnum "5"; txlen "1246";
chr8	sragcm37_mid	exon	78259302	78259459	0.0121067719203388	-	.	gene_id "ENSMUSG00000127795.1"; transcript_id "ENSMUSG00000127795.1_tx_21"; exon_id "chr8_78259302_78259459_-"; exonnum "6"; txlen "1429";
chr8	sragcm37_mid	exon	78259302	78259459	0.0121067719203388	-	.	gene_id "ENSMUSG00000127795.1"; transcript_id "ENSMUSG00000127795.1_tx_22"; exon_id "chr8_78259302_78259459_-"; exonnum "6"; txlen "1108";
chr8	sragcm37_mid	exon	78259302	78259459	0.248417116969585	-	.	gene_id "ENSMUSG00000127795.1"; transcript_id "ENSMUSG00000127795.1_tx_3"; exon_id "chr8_78259302_78259459_-"; exonnum "3"; txlen "753";
chr8	sragcm37_mid	exon	78259302	78259459	0.248417116969585	-	.	gene_id "ENSMUSG00000127795.1"; transcript_id "ENSMUSG00000127795.1_tx_4"; exon_id "chr8_78259302_78259459_-"; exonnum "2"; txlen "705";
chr8	sragcm37_mid	exon	78259302	78259459	0.176989776331243	-	.	gene_id "ENSMUSG00000127795.1"; transcript_id "ENSMUSG00000127795.1_tx_5"; exon_id "chr8_78259302_78259459_-"; exonnum "3"; txlen "784";
chr8	sragcm37_mid	exon	78259302	78259459	0.151712985626745	-	.	gene_id "ENSMUSG00000127795.1"; transcript_id "ENSMUSG00000127795.1_tx_7"; exon_id "chr8_78259302_78259459_-"; exonnum "2"; txlen "1026";
chr8	sragcm37_mid	exon	78259302	78259459	0.151712985626745	-	.	gene_id "ENSMUSG00000127795.1"; transcript_id "ENSMUSG00000127795.1_tx_8"; exon_id "chr8_78259302_78259459_-"; exonnum "3"; txlen "1074";
chr8	sragcm37_mid	exon	78259302	78259459	0.146598906993709	-	.	gene_id "ENSMUSG00000127795.1"; transcript_id "ENSMUSG00000127795.1_tx_9"; exon_id "chr8_78259302_78259459_-"; exonnum "4"; txlen "832";
chr8	sragcm37_mid	exon	78260046	78260169	0.114577479775634	-	.	gene_id "ENSMUSG00000127795.1"; transcript_id "ENSMUSG00000127795.1_tx_10"; exon_id "chr8_78260046_78260169_-"; exonnum "4"; txlen "527";
chr8	sragcm37_mid	exon	78260046	78260169	0.0653624918623187	-	.	gene_id "ENSMUSG00000127795.1"; transcript_id "ENSMUSG00000127795.1_tx_16"; exon_id "chr8_78260046_78260169_-"; exonnum "4"; txlen "513";
chr8	sragcm37_mid	exon	78260046	78260169	0.0653624918623187	-	.	gene_id "ENSMUSG00000127795.1"; transcript_id "ENSMUSG00000127795.1_tx_17"; exon_id "chr8_78260046_78260169_-"; exonnum "5"; txlen "606";
chr8	sragcm37_mid	exon	78262092	78262170	0.111230967018113	-	.	gene_id "ENSMUSG00000127795.1"; transcript_id "ENSMUSG00000127795.1_tx_11"; exon_id "chr8_78262092_78262170_-"; exonnum "2"; txlen "1105";
chr8	sragcm37_mid	exon	78262092	78262170	0.0692356019194374	-	.	gene_id "ENSMUSG00000127795.1"; transcript_id "ENSMUSG00000127795.1_tx_15"; exon_id "chr8_78262092_78262170_-"; exonnum "3"; txlen "1153";
chr8	sragcm37_mid	exon	78262092	78262170	0.0653624918623187	-	.	gene_id "ENSMUSG00000127795.1"; transcript_id "ENSMUSG00000127795.1_tx_16"; exon_id "chr8_78262092_78262170_-"; exonnum "3"; txlen "513";
chr8	sragcm37_mid	exon	78262092	78262170	0.0653624918623187	-	.	gene_id "ENSMUSG00000127795.1"; transcript_id "ENSMUSG00000127795.1_tx_17"; exon_id "chr8_78262092_78262170_-"; exonnum "4"; txlen "606";
chr8	sragcm37_mid	exon	78262092	78262170	0.0378336622510587	-	.	gene_id "ENSMUSG00000127795.1"; transcript_id "ENSMUSG00000127795.1_tx_20"; exon_id "chr8_78262092_78262170_-"; exonnum "4"; txlen "1246";
chr8	sragcm37_mid	exon	78262092	78262170	0.0121067719203388	-	.	gene_id "ENSMUSG00000127795.1"; transcript_id "ENSMUSG00000127795.1_tx_21"; exon_id "chr8_78262092_78262170_-"; exonnum "5"; txlen "1429";
chr8	sragcm37_mid	exon	78262092	78262170	0.0121067719203388	-	.	gene_id "ENSMUSG00000127795.1"; transcript_id "ENSMUSG00000127795.1_tx_22"; exon_id "chr8_78262092_78262170_-"; exonnum "5"; txlen "1108";
chr8	sragcm37_mid	exon	78262092	78262170	0.176989776331243	-	.	gene_id "ENSMUSG00000127795.1"; transcript_id "ENSMUSG00000127795.1_tx_5"; exon_id "chr8_78262092_78262170_-"; exonnum "2"; txlen "784";
chr8	sragcm37_mid	exon	78262092	78262170	0.146598906993709	-	.	gene_id "ENSMUSG00000127795.1"; transcript_id "ENSMUSG00000127795.1_tx_9"; exon_id "chr8_78262092_78262170_-"; exonnum "3"; txlen "832";
chr8	HAVANA	exon	78264077	78264226	0	-	.	gene_id "ENSMUSG00000127795.1"; transcript_id "ENSMUST00000283996.1"; gene_type "lncRNA"; gene_name "ENSMUSG00000127795"; transcript_type "lncRNA"; transcript_name "ENSMUST00000283996"; exon_number 1; exon_id "ENSMUSE00001562783.1"; level 2; tag "basic"; tag "Ensembl_canonical"; tag "GENCODE_Primary"; tag "TAGENE";
chr8	sragcm37_mid	exon	78266829	78266876	0.114577479775634	-	.	gene_id "ENSMUSG00000127795.1"; transcript_id "ENSMUSG00000127795.1_tx_10"; exon_id "chr8_78266829_78266876_-"; exonnum "3"; txlen "527";
chr8	sragcm37_mid	exon	78266829	78266876	0.0789212794863835	-	.	gene_id "ENSMUSG00000127795.1"; transcript_id "ENSMUSG00000127795.1_tx_12"; exon_id "chr8_78266829_78266876_-"; exonnum "2"; txlen "696";
chr8	sragcm37_mid	exon	78266829	78266876	0.0692356019194374	-	.	gene_id "ENSMUSG00000127795.1"; transcript_id "ENSMUSG00000127795.1_tx_15"; exon_id "chr8_78266829_78266876_-"; exonnum "2"; txlen "1153";
chr8	sragcm37_mid	exon	78266829	78266876	0.0653624918623187	-	.	gene_id "ENSMUSG00000127795.1"; transcript_id "ENSMUSG00000127795.1_tx_16"; exon_id "chr8_78266829_78266876_-"; exonnum "2"; txlen "513";
chr8	sragcm37_mid	exon	78266829	78266876	0.0653624918623187	-	.	gene_id "ENSMUSG00000127795.1"; transcript_id "ENSMUSG00000127795.1_tx_17"; exon_id "chr8_78266829_78266876_-"; exonnum "3"; txlen "606";
chr8	sragcm37_mid	exon	78266829	78266876	0.0378336622510587	-	.	gene_id "ENSMUSG00000127795.1"; transcript_id "ENSMUSG00000127795.1_tx_18"; exon_id "chr8_78266829_78266876_-"; exonnum "3"; txlen "1167";
chr8	sragcm37_mid	exon	78266829	78266876	0.0378336622510587	-	.	gene_id "ENSMUSG00000127795.1"; transcript_id "ENSMUSG00000127795.1_tx_19"; exon_id "chr8_78266829_78266876_-"; exonnum "3"; txlen "846";
chr8	sragcm37_mid	exon	78266829	78266876	0.0378336622510587	-	.	gene_id "ENSMUSG00000127795.1"; transcript_id "ENSMUSG00000127795.1_tx_20"; exon_id "chr8_78266829_78266876_-"; exonnum "3"; txlen "1246";
chr8	sragcm37_mid	exon	78266829	78266876	0.0121067719203388	-	.	gene_id "ENSMUSG00000127795.1"; transcript_id "ENSMUSG00000127795.1_tx_21"; exon_id "chr8_78266829_78266876_-"; exonnum "4"; txlen "1429";
chr8	sragcm37_mid	exon	78266829	78266876	0.0121067719203388	-	.	gene_id "ENSMUSG00000127795.1"; transcript_id "ENSMUSG00000127795.1_tx_22"; exon_id "chr8_78266829_78266876_-"; exonnum "4"; txlen "1108";
chr8	sragcm37_mid	exon	78266829	78266876	0.248417116969585	-	.	gene_id "ENSMUSG00000127795.1"; transcript_id "ENSMUSG00000127795.1_tx_3"; exon_id "chr8_78266829_78266876_-"; exonnum "2"; txlen "753";
chr8	sragcm37_mid	exon	78266829	78266876	0.151712985626745	-	.	gene_id "ENSMUSG00000127795.1"; transcript_id "ENSMUSG00000127795.1_tx_8"; exon_id "chr8_78266829_78266876_-"; exonnum "2"; txlen "1074";
chr8	sragcm37_mid	exon	78266829	78266876	0.146598906993709	-	.	gene_id "ENSMUSG00000127795.1"; transcript_id "ENSMUSG00000127795.1_tx_9"; exon_id "chr8_78266829_78266876_-"; exonnum "2"; txlen "832";
chr8	sragcm37_mid	exon	78267861	78268043	0.0121067719203388	-	.	gene_id "ENSMUSG00000127795.1"; transcript_id "ENSMUSG00000127795.1_tx_21"; exon_id "chr8_78267861_78268043_-"; exonnum "3"; txlen "1429";
chr8	sragcm37_mid	exon	78267861	78268043	0.0121067719203388	-	.	gene_id "ENSMUSG00000127795.1"; transcript_id "ENSMUSG00000127795.1_tx_22"; exon_id "chr8_78267861_78268043_-"; exonnum "3"; txlen "1108";
chr8	sragcm37_mid	exon	78268809	78268901	0.114577479775634	-	.	gene_id "ENSMUSG00000127795.1"; transcript_id "ENSMUSG00000127795.1_tx_10"; exon_id "chr8_78268809_78268901_-"; exonnum "2"; txlen "527";
chr8	sragcm37_mid	exon	78268809	78268901	0.0653624918623187	-	.	gene_id "ENSMUSG00000127795.1"; transcript_id "ENSMUSG00000127795.1_tx_17"; exon_id "chr8_78268809_78268901_-"; exonnum "2"; txlen "606";
chr8	sragcm37_mid	exon	78268809	78268901	0.0378336622510587	-	.	gene_id "ENSMUSG00000127795.1"; transcript_id "ENSMUSG00000127795.1_tx_18"; exon_id "chr8_78268809_78268901_-"; exonnum "2"; txlen "1167";
chr8	sragcm37_mid	exon	78268809	78268901	0.0378336622510587	-	.	gene_id "ENSMUSG00000127795.1"; transcript_id "ENSMUSG00000127795.1_tx_19"; exon_id "chr8_78268809_78268901_-"; exonnum "2"; txlen "846";
chr8	sragcm37_mid	exon	78268809	78268901	0.0378336622510587	-	.	gene_id "ENSMUSG00000127795.1"; transcript_id "ENSMUSG00000127795.1_tx_20"; exon_id "chr8_78268809_78268901_-"; exonnum "2"; txlen "1246";
chr8	sragcm37_mid	exon	78268809	78268901	0.0121067719203388	-	.	gene_id "ENSMUSG00000127795.1"; transcript_id "ENSMUSG00000127795.1_tx_21"; exon_id "chr8_78268809_78268901_-"; exonnum "2"; txlen "1429";
chr8	sragcm37_mid	exon	78268809	78268901	0.0121067719203388	-	.	gene_id "ENSMUSG00000127795.1"; transcript_id "ENSMUSG00000127795.1_tx_22"; exon_id "chr8_78268809_78268901_-"; exonnum "2"; txlen "1108";
chr8	sragcm37_ss	exon	78269835	78269938	0.606618295774777	-	.	gene_id "ENSMUSG00000127795.1"; transcript_id "ENSMUSG00000127795.1_tx_1"; exon_id "chr8_78269835_78269938_-"; exonnum "1"; txlen "648";
chr8	sragcm37_ss	exon	78269835	78269938	0.114577479775634	-	.	gene_id "ENSMUSG00000127795.1"; transcript_id "ENSMUSG00000127795.1_tx_10"; exon_id "chr8_78269835_78269938_-"; exonnum "1"; txlen "527";
chr8	sragcm37_ss	exon	78269835	78269938	0.111230967018113	-	.	gene_id "ENSMUSG00000127795.1"; transcript_id "ENSMUSG00000127795.1_tx_11"; exon_id "chr8_78269835_78269938_-"; exonnum "1"; txlen "1105";
chr8	sragcm37_ss	exon	78269835	78269938	0.0789212794863835	-	.	gene_id "ENSMUSG00000127795.1"; transcript_id "ENSMUSG00000127795.1_tx_12"; exon_id "chr8_78269835_78269938_-"; exonnum "1"; txlen "696";
chr8	sragcm37_ss	exon	78269835	78269938	0.0692356019194374	-	.	gene_id "ENSMUSG00000127795.1"; transcript_id "ENSMUSG00000127795.1_tx_15"; exon_id "chr8_78269835_78269938_-"; exonnum "1"; txlen "1153";
chr8	sragcm37_ss	exon	78269835	78269938	0.0653624918623187	-	.	gene_id "ENSMUSG00000127795.1"; transcript_id "ENSMUSG00000127795.1_tx_16"; exon_id "chr8_78269835_78269938_-"; exonnum "1"; txlen "513";
chr8	sragcm37_ss	exon	78269835	78269938	0.0653624918623187	-	.	gene_id "ENSMUSG00000127795.1"; transcript_id "ENSMUSG00000127795.1_tx_17"; exon_id "chr8_78269835_78269938_-"; exonnum "1"; txlen "606";
chr8	sragcm37_ss	exon	78269835	78269938	0.0378336622510587	-	.	gene_id "ENSMUSG00000127795.1"; transcript_id "ENSMUSG00000127795.1_tx_18"; exon_id "chr8_78269835_78269938_-"; exonnum "1"; txlen "1167";
chr8	sragcm37_ss	exon	78269835	78269938	0.0378336622510587	-	.	gene_id "ENSMUSG00000127795.1"; transcript_id "ENSMUSG00000127795.1_tx_19"; exon_id "chr8_78269835_78269938_-"; exonnum "1"; txlen "846";
chr8	sragcm37_ss	exon	78269835	78269938	0.0378336622510587	-	.	gene_id "ENSMUSG00000127795.1"; transcript_id "ENSMUSG00000127795.1_tx_20"; exon_id "chr8_78269835_78269938_-"; exonnum "1"; txlen "1246";
chr8	sragcm37_ss	exon	78269835	78269938	0.0121067719203388	-	.	gene_id "ENSMUSG00000127795.1"; transcript_id "ENSMUSG00000127795.1_tx_21"; exon_id "chr8_78269835_78269938_-"; exonnum "1"; txlen "1429";
chr8	sragcm37_ss	exon	78269835	78269938	0.0121067719203388	-	.	gene_id "ENSMUSG00000127795.1"; transcript_id "ENSMUSG00000127795.1_tx_22"; exon_id "chr8_78269835_78269938_-"; exonnum "1"; txlen "1108";
chr8	sragcm37_ss	exon	78269835	78269938	0.248417116969585	-	.	gene_id "ENSMUSG00000127795.1"; transcript_id "ENSMUSG00000127795.1_tx_3"; exon_id "chr8_78269835_78269938_-"; exonnum "1"; txlen "753";
chr8	sragcm37_ss	exon	78269835	78269938	0.248417116969585	-	.	gene_id "ENSMUSG00000127795.1"; transcript_id "ENSMUSG00000127795.1_tx_4"; exon_id "chr8_78269835_78269938_-"; exonnum "1"; txlen "705";
chr8	sragcm37_ss	exon	78269835	78269938	0.176989776331243	-	.	gene_id "ENSMUSG00000127795.1"; transcript_id "ENSMUSG00000127795.1_tx_5"; exon_id "chr8_78269835_78269938_-"; exonnum "1"; txlen "784";
chr8	sragcm37_ss	exon	78269835	78269938	0.151712985626745	-	.	gene_id "ENSMUSG00000127795.1"; transcript_id "ENSMUSG00000127795.1_tx_7"; exon_id "chr8_78269835_78269938_-"; exonnum "1"; txlen "1026";
chr8	sragcm37_ss	exon	78269835	78269938	0.151712985626745	-	.	gene_id "ENSMUSG00000127795.1"; transcript_id "ENSMUSG00000127795.1_tx_8"; exon_id "chr8_78269835_78269938_-"; exonnum "1"; txlen "1074";
chr8	sragcm37_ss	exon	78269835	78269938	0.146598906993709	-	.	gene_id "ENSMUSG00000127795.1"; transcript_id "ENSMUSG00000127795.1_tx_9"; exon_id "chr8_78269835_78269938_-"; exonnum "1"; txlen "832";
chr8	ENSEMBL	gene	78296124	78296231	0	-	.	gene_id "ENSMUSG00002075997.1"; gene_type "snRNA"; gene_name "Gm54642"; level 3; mgi_id "MGI:6845762";
chr8	ENSEMBL	transcript	78296124	78296231	0	-	.	gene_id "ENSMUSG00002075997.1"; transcript_id "ENSMUST00020183026.1"; gene_type "snRNA"; gene_name "Gm54642"; transcript_type "snRNA"; transcript_name "Gm54642-201"; level 3; mgi_id "MGI:6845762"; tag "basic"; tag "Ensembl_canonical"; tag "GENCODE_Primary";
chr8	ENSEMBL	exon	78296124	78296231	0	-	.	gene_id "ENSMUSG00002075997.1"; transcript_id "ENSMUST00020183026.1"; gene_type "snRNA"; gene_name "Gm54642"; transcript_type "snRNA"; transcript_name "Gm54642-201"; exon_number 1; exon_id "ENSMUSE00011469091.1"; level 3; mgi_id "MGI:6845762"; tag "basic"; tag "Ensembl_canonical"; tag "GENCODE_Primary";
chr8	HAVANA	UTR	78322611	78322994	0	-	.	gene_id "ENSMUSG00000031617.17"; transcript_id "ENSMUST00000034030.15"; gene_type "protein_coding"; gene_name "Tmem184c"; transcript_type "protein_coding"; transcript_name "Tmem184c-201"; exon_number 10; exon_id "ENSMUSE00000249543.8"; level 2; protein_id "ENSMUSP00000034030.9"; transcript_support_level "1"; mgi_id "MGI:2384562"; tag "upstream_ATG"; tag "basic"; tag "Ensembl_canonical"; tag "GENCODE_Primary"; tag "appris_principal_1"; tag "CCDS"; ccdsid "CCDS22426.1"; havana_gene "OTTMUSG00000024397.1"; havana_transcript "OTTMUST00000059806.1";
chr8	HAVANA	exon	78322611	78323809	0	-	.	gene_id "ENSMUSG00000031617.17"; transcript_id "ENSMUST00000034030.15"; gene_type "protein_coding"; gene_name "Tmem184c"; transcript_type "protein_coding"; transcript_name "Tmem184c-201"; exon_number 10; exon_id "ENSMUSE00000249543.8"; level 2; protein_id "ENSMUSP00000034030.9"; transcript_support_level "1"; mgi_id "MGI:2384562"; tag "upstream_ATG"; tag "basic"; tag "Ensembl_canonical"; tag "GENCODE_Primary"; tag "appris_principal_1"; tag "CCDS"; ccdsid "CCDS22426.1"; havana_gene "OTTMUSG00000024397.1"; havana_transcript "OTTMUST00000059806.1";
chr8	HAVANA	transcript	78322611	78337282	0	-	.	gene_id "ENSMUSG00000031617.17"; transcript_id "ENSMUST00000034030.15"; gene_type "protein_coding"; gene_name "Tmem184c"; transcript_type "protein_coding"; transcript_name "Tmem184c-201"; level 2; protein_id "ENSMUSP00000034030.9"; transcript_support_level "1"; mgi_id "MGI:2384562"; tag "upstream_ATG"; tag "basic"; tag "Ensembl_canonical"; tag "GENCODE_Primary"; tag "appris_principal_1"; tag "CCDS"; ccdsid "CCDS22426.1"; havana_gene "OTTMUSG00000024397.1"; havana_transcript "OTTMUST00000059806.1";
chr8	HAVANA	gene	78322611	78337327	0	-	.	gene_id "ENSMUSG00000031617.17"; gene_type "protein_coding"; gene_name "Tmem184c"; level 2; mgi_id "MGI:2384562"; havana_gene "OTTMUSG00000024397.1";
chr8	HAVANA	stop_codon	78322992	78322994	0	-	0	gene_id "ENSMUSG00000031617.17"; transcript_id "ENSMUST00000034030.15"; gene_type "protein_coding"; gene_name "Tmem184c"; transcript_type "protein_coding"; transcript_name "Tmem184c-201"; exon_number 10; exon_id "ENSMUSE00000249543.8"; level 2; protein_id "ENSMUSP00000034030.9"; transcript_support_level "1"; mgi_id "MGI:2384562"; tag "upstream_ATG"; tag "basic"; tag "Ensembl_canonical"; tag "GENCODE_Primary"; tag "appris_principal_1"; tag "CCDS"; ccdsid "CCDS22426.1"; havana_gene "OTTMUSG00000024397.1"; havana_transcript "OTTMUST00000059806.1";
chr8	HAVANA	CDS	78322995	78323809	0	-	2	gene_id "ENSMUSG00000031617.17"; transcript_id "ENSMUST00000034030.15"; gene_type "protein_coding"; gene_name "Tmem184c"; transcript_type "protein_coding"; transcript_name "Tmem184c-201"; exon_number 10; exon_id "ENSMUSE00000249543.8"; level 2; protein_id "ENSMUSP00000034030.9"; transcript_support_level "1"; mgi_id "MGI:2384562"; tag "upstream_ATG"; tag "basic"; tag "Ensembl_canonical"; tag "GENCODE_Primary"; tag "appris_principal_1"; tag "CCDS"; ccdsid "CCDS22426.1"; havana_gene "OTTMUSG00000024397.1"; havana_transcript "OTTMUST00000059806.1";
chr8	HAVANA	exon	78324438	78324609	0	-	.	gene_id "ENSMUSG00000031617.17"; transcript_id "ENSMUST00000034030.15"; gene_type "protein_coding"; gene_name "Tmem184c"; transcript_type "protein_coding"; transcript_name "Tmem184c-201"; exon_number 9; exon_id "ENSMUSE00000211175.6"; level 2; protein_id "ENSMUSP00000034030.9"; transcript_support_level "1"; mgi_id "MGI:2384562"; tag "upstream_ATG"; tag "basic"; tag "Ensembl_canonical"; tag "GENCODE_Primary"; tag "appris_principal_1"; tag "CCDS"; ccdsid "CCDS22426.1"; havana_gene "OTTMUSG00000024397.1"; havana_transcript "OTTMUST00000059806.1";
chr8	HAVANA	CDS	78324438	78324609	0	-	0	gene_id "ENSMUSG00000031617.17"; transcript_id "ENSMUST00000034030.15"; gene_type "protein_coding"; gene_name "Tmem184c"; transcript_type "protein_coding"; transcript_name "Tmem184c-201"; exon_number 9; exon_id "ENSMUSE00000211175.6"; level 2; protein_id "ENSMUSP00000034030.9"; transcript_support_level "1"; mgi_id "MGI:2384562"; tag "upstream_ATG"; tag "basic"; tag "Ensembl_canonical"; tag "GENCODE_Primary"; tag "appris_principal_1"; tag "CCDS"; ccdsid "CCDS22426.1"; havana_gene "OTTMUSG00000024397.1"; havana_transcript "OTTMUST00000059806.1";
chr8	HAVANA	exon	78325183	78325282	0	-	.	gene_id "ENSMUSG00000031617.17"; transcript_id "ENSMUST00000034030.15"; gene_type "protein_coding"; gene_name "Tmem184c"; transcript_type "protein_coding"; transcript_name "Tmem184c-201"; exon_number 8; exon_id "ENSMUSE00000211169.4"; level 2; protein_id "ENSMUSP00000034030.9"; transcript_support_level "1"; mgi_id "MGI:2384562"; tag "upstream_ATG"; tag "basic"; tag "Ensembl_canonical"; tag "GENCODE_Primary"; tag "appris_principal_1"; tag "CCDS"; ccdsid "CCDS22426.1"; havana_gene "OTTMUSG00000024397.1"; havana_transcript "OTTMUST00000059806.1";
chr8	HAVANA	CDS	78325183	78325282	0	-	1	gene_id "ENSMUSG00000031617.17"; transcript_id "ENSMUST00000034030.15"; gene_type "protein_coding"; gene_name "Tmem184c"; transcript_type "protein_coding"; transcript_name "Tmem184c-201"; exon_number 8; exon_id "ENSMUSE00000211169.4"; level 2; protein_id "ENSMUSP00000034030.9"; transcript_support_level "1"; mgi_id "MGI:2384562"; tag "upstream_ATG"; tag "basic"; tag "Ensembl_canonical"; tag "GENCODE_Primary"; tag "appris_principal_1"; tag "CCDS"; ccdsid "CCDS22426.1"; havana_gene "OTTMUSG00000024397.1"; havana_transcript "OTTMUST00000059806.1";
chr8	HAVANA	exon	78326286	78326398	0	-	.	gene_id "ENSMUSG00000031617.17"; transcript_id "ENSMUST00000034030.15"; gene_type "protein_coding"; gene_name "Tmem184c"; transcript_type "protein_coding"; transcript_name "Tmem184c-201"; exon_number 7; exon_id "ENSMUSE00000211176.4"; level 2; protein_id "ENSMUSP00000034030.9"; transcript_support_level "1"; mgi_id "MGI:2384562"; tag "upstream_ATG"; tag "basic"; tag "Ensembl_canonical"; tag "GENCODE_Primary"; tag "appris_principal_1"; tag "CCDS"; ccdsid "CCDS22426.1"; havana_gene "OTTMUSG00000024397.1"; havana_transcript "OTTMUST00000059806.1";
chr8	HAVANA	CDS	78326286	78326398	0	-	0	gene_id "ENSMUSG00000031617.17"; transcript_id "ENSMUST00000034030.15"; gene_type "protein_coding"; gene_name "Tmem184c"; transcript_type "protein_coding"; transcript_name "Tmem184c-201"; exon_number 7; exon_id "ENSMUSE00000211176.4"; level 2; protein_id "ENSMUSP00000034030.9"; transcript_support_level "1"; mgi_id "MGI:2384562"; tag "upstream_ATG"; tag "basic"; tag "Ensembl_canonical"; tag "GENCODE_Primary"; tag "appris_principal_1"; tag "CCDS"; ccdsid "CCDS22426.1"; havana_gene "OTTMUSG00000024397.1"; havana_transcript "OTTMUST00000059806.1";
chr8	HAVANA	exon	78328044	78328137	0	-	.	gene_id "ENSMUSG00000031617.17"; transcript_id "ENSMUST00000034030.15"; gene_type "protein_coding"; gene_name "Tmem184c"; transcript_type "protein_coding"; transcript_name "Tmem184c-201"; exon_number 6; exon_id "ENSMUSE00000211173.4"; level 2; protein_id "ENSMUSP00000034030.9"; transcript_support_level "1"; mgi_id "MGI:2384562"; tag "upstream_ATG"; tag "basic"; tag "Ensembl_canonical"; tag "GENCODE_Primary"; tag "appris_principal_1"; tag "CCDS"; ccdsid "CCDS22426.1"; havana_gene "OTTMUSG00000024397.1"; havana_transcript "OTTMUST00000059806.1";
chr8	HAVANA	CDS	78328044	78328137	0	-	1	gene_id "ENSMUSG00000031617.17"; transcript_id "ENSMUST00000034030.15"; gene_type "protein_coding"; gene_name "Tmem184c"; transcript_type "protein_coding"; transcript_name "Tmem184c-201"; exon_number 6; exon_id "ENSMUSE00000211173.4"; level 2; protein_id "ENSMUSP00000034030.9"; transcript_support_level "1"; mgi_id "MGI:2384562"; tag "upstream_ATG"; tag "basic"; tag "Ensembl_canonical"; tag "GENCODE_Primary"; tag "appris_principal_1"; tag "CCDS"; ccdsid "CCDS22426.1"; havana_gene "OTTMUSG00000024397.1"; havana_transcript "OTTMUST00000059806.1";
chr8	HAVANA	exon	78329487	78329561	0	-	.	gene_id "ENSMUSG00000031617.17"; transcript_id "ENSMUST00000034030.15"; gene_type "protein_coding"; gene_name "Tmem184c"; transcript_type "protein_coding"; transcript_name "Tmem184c-201"; exon_number 5; exon_id "ENSMUSE00000211168.4"; level 2; protein_id "ENSMUSP00000034030.9"; transcript_support_level "1"; mgi_id "MGI:2384562"; tag "upstream_ATG"; tag "basic"; tag "Ensembl_canonical"; tag "GENCODE_Primary"; tag "appris_principal_1"; tag "CCDS"; ccdsid "CCDS22426.1"; havana_gene "OTTMUSG00000024397.1"; havana_transcript "OTTMUST00000059806.1";
chr8	HAVANA	CDS	78329487	78329561	0	-	1	gene_id "ENSMUSG00000031617.17"; transcript_id "ENSMUST00000034030.15"; gene_type "protein_coding"; gene_name "Tmem184c"; transcript_type "protein_coding"; transcript_name "Tmem184c-201"; exon_number 5; exon_id "ENSMUSE00000211168.4"; level 2; protein_id "ENSMUSP00000034030.9"; transcript_support_level "1"; mgi_id "MGI:2384562"; tag "upstream_ATG"; tag "basic"; tag "Ensembl_canonical"; tag "GENCODE_Primary"; tag "appris_principal_1"; tag "CCDS"; ccdsid "CCDS22426.1"; havana_gene "OTTMUSG00000024397.1"; havana_transcript "OTTMUST00000059806.1";
chr8	HAVANA	exon	78329495	78329561	0	-	.	gene_id "ENSMUSG00000031617.17"; transcript_id "ENSMUST00000152168.8"; gene_type "protein_coding"; gene_name "Tmem184c"; transcript_type "protein_coding"; transcript_name "Tmem184c-203"; exon_number 6; exon_id "ENSMUSE00000838925.2"; level 2; protein_id "ENSMUSP00000114463.2"; transcript_support_level "5"; mgi_id "MGI:2384562"; tag "mRNA_end_NF"; tag "cds_end_NF"; havana_gene "OTTMUSG00000024397.1"; havana_transcript "OTTMUST00000059807.1";
chr8	HAVANA	CDS	78329495	78329561	0	-	1	gene_id "ENSMUSG00000031617.17"; transcript_id "ENSMUST00000152168.8"; gene_type "protein_coding"; gene_name "Tmem184c"; transcript_type "protein_coding"; transcript_name "Tmem184c-203"; exon_number 6; exon_id "ENSMUSE00000838925.2"; level 2; protein_id "ENSMUSP00000114463.2"; transcript_support_level "5"; mgi_id "MGI:2384562"; tag "mRNA_end_NF"; tag "cds_end_NF"; havana_gene "OTTMUSG00000024397.1"; havana_transcript "OTTMUST00000059807.1";
chr8	HAVANA	transcript	78329495	78337327	0	-	.	gene_id "ENSMUSG00000031617.17"; transcript_id "ENSMUST00000152168.8"; gene_type "protein_coding"; gene_name "Tmem184c"; transcript_type "protein_coding"; transcript_name "Tmem184c-203"; level 2; protein_id "ENSMUSP00000114463.2"; transcript_support_level "5"; mgi_id "MGI:2384562"; tag "mRNA_end_NF"; tag "cds_end_NF"; havana_gene "OTTMUSG00000024397.1"; havana_transcript "OTTMUST00000059807.1";
chr8	HAVANA	exon	78331251	78331456	0	-	.	gene_id "ENSMUSG00000031617.17"; transcript_id "ENSMUST00000034030.15"; gene_type "protein_coding"; gene_name "Tmem184c"; transcript_type "protein_coding"; transcript_name "Tmem184c-201"; exon_number 4; exon_id "ENSMUSE00000211170.4"; level 2; protein_id "ENSMUSP00000034030.9"; transcript_support_level "1"; mgi_id "MGI:2384562"; tag "upstream_ATG"; tag "basic"; tag "Ensembl_canonical"; tag "GENCODE_Primary"; tag "appris_principal_1"; tag "CCDS"; ccdsid "CCDS22426.1"; havana_gene "OTTMUSG00000024397.1"; havana_transcript "OTTMUST00000059806.1";
chr8	HAVANA	CDS	78331251	78331456	0	-	0	gene_id "ENSMUSG00000031617.17"; transcript_id "ENSMUST00000034030.15"; gene_type "protein_coding"; gene_name "Tmem184c"; transcript_type "protein_coding"; transcript_name "Tmem184c-201"; exon_number 4; exon_id "ENSMUSE00000211170.4"; level 2; protein_id "ENSMUSP00000034030.9"; transcript_support_level "1"; mgi_id "MGI:2384562"; tag "upstream_ATG"; tag "basic"; tag "Ensembl_canonical"; tag "GENCODE_Primary"; tag "appris_principal_1"; tag "CCDS"; ccdsid "CCDS22426.1"; havana_gene "OTTMUSG00000024397.1"; havana_transcript "OTTMUST00000059806.1";
chr8	HAVANA	exon	78331251	78331456	0	-	.	gene_id "ENSMUSG00000031617.17"; transcript_id "ENSMUST00000152168.8"; gene_type "protein_coding"; gene_name "Tmem184c"; transcript_type "protein_coding"; transcript_name "Tmem184c-203"; exon_number 5; exon_id "ENSMUSE00000211170.4"; level 2; protein_id "ENSMUSP00000114463.2"; transcript_support_level "5"; mgi_id "MGI:2384562"; tag "mRNA_end_NF"; tag "cds_end_NF"; havana_gene "OTTMUSG00000024397.1"; havana_transcript "OTTMUST00000059807.1";
chr8	HAVANA	CDS	78331251	78331456	0	-	0	gene_id "ENSMUSG00000031617.17"; transcript_id "ENSMUST00000152168.8"; gene_type "protein_coding"; gene_name "Tmem184c"; transcript_type "protein_coding"; transcript_name "Tmem184c-203"; exon_number 5; exon_id "ENSMUSE00000211170.4"; level 2; protein_id "ENSMUSP00000114463.2"; transcript_support_level "5"; mgi_id "MGI:2384562"; tag "mRNA_end_NF"; tag "cds_end_NF"; havana_gene "OTTMUSG00000024397.1"; havana_transcript "OTTMUST00000059807.1";
chr8	HAVANA	exon	78332793	78332829	0	-	.	gene_id "ENSMUSG00000031617.17"; transcript_id "ENSMUST00000034030.15"; gene_type "protein_coding"; gene_name "Tmem184c"; transcript_type "protein_coding"; transcript_name "Tmem184c-201"; exon_number 3; exon_id "ENSMUSE00000211172.4"; level 2; protein_id "ENSMUSP00000034030.9"; transcript_support_level "1"; mgi_id "MGI:2384562"; tag "upstream_ATG"; tag "basic"; tag "Ensembl_canonical"; tag "GENCODE_Primary"; tag "appris_principal_1"; tag "CCDS"; ccdsid "CCDS22426.1"; havana_gene "OTTMUSG00000024397.1"; havana_transcript "OTTMUST00000059806.1";
chr8	HAVANA	CDS	78332793	78332829	0	-	1	gene_id "ENSMUSG00000031617.17"; transcript_id "ENSMUST00000034030.15"; gene_type "protein_coding"; gene_name "Tmem184c"; transcript_type "protein_coding"; transcript_name "Tmem184c-201"; exon_number 3; exon_id "ENSMUSE00000211172.4"; level 2; protein_id "ENSMUSP00000034030.9"; transcript_support_level "1"; mgi_id "MGI:2384562"; tag "upstream_ATG"; tag "basic"; tag "Ensembl_canonical"; tag "GENCODE_Primary"; tag "appris_principal_1"; tag "CCDS"; ccdsid "CCDS22426.1"; havana_gene "OTTMUSG00000024397.1"; havana_transcript "OTTMUST00000059806.1";
chr8	HAVANA	exon	78332793	78332829	0	-	.	gene_id "ENSMUSG00000031617.17"; transcript_id "ENSMUST00000152168.8"; gene_type "protein_coding"; gene_name "Tmem184c"; transcript_type "protein_coding"; transcript_name "Tmem184c-203"; exon_number 4; exon_id "ENSMUSE00000211172.4"; level 2; protein_id "ENSMUSP00000114463.2"; transcript_support_level "5"; mgi_id "MGI:2384562"; tag "mRNA_end_NF"; tag "cds_end_NF"; havana_gene "OTTMUSG00000024397.1"; havana_transcript "OTTMUST00000059807.1";
chr8	HAVANA	CDS	78332793	78332829	0	-	1	gene_id "ENSMUSG00000031617.17"; transcript_id "ENSMUST00000152168.8"; gene_type "protein_coding"; gene_name "Tmem184c"; transcript_type "protein_coding"; transcript_name "Tmem184c-203"; exon_number 4; exon_id "ENSMUSE00000211172.4"; level 2; protein_id "ENSMUSP00000114463.2"; transcript_support_level "5"; mgi_id "MGI:2384562"; tag "mRNA_end_NF"; tag "cds_end_NF"; havana_gene "OTTMUSG00000024397.1"; havana_transcript "OTTMUST00000059807.1";
chr8	HAVANA	exon	78332916	78333046	0	-	.	gene_id "ENSMUSG00000031617.17"; transcript_id "ENSMUST00000034030.15"; gene_type "protein_coding"; gene_name "Tmem184c"; transcript_type "protein_coding"; transcript_name "Tmem184c-201"; exon_number 2; exon_id "ENSMUSE00000211171.4"; level 2; protein_id "ENSMUSP00000034030.9"; transcript_support_level "1"; mgi_id "MGI:2384562"; tag "upstream_ATG"; tag "basic"; tag "Ensembl_canonical"; tag "GENCODE_Primary"; tag "appris_principal_1"; tag "CCDS"; ccdsid "CCDS22426.1"; havana_gene "OTTMUSG00000024397.1"; havana_transcript "OTTMUST00000059806.1";
chr8	HAVANA	CDS	78332916	78333046	0	-	0	gene_id "ENSMUSG00000031617.17"; transcript_id "ENSMUST00000034030.15"; gene_type "protein_coding"; gene_name "Tmem184c"; transcript_type "protein_coding"; transcript_name "Tmem184c-201"; exon_number 2; exon_id "ENSMUSE00000211171.4"; level 2; protein_id "ENSMUSP00000034030.9"; transcript_support_level "1"; mgi_id "MGI:2384562"; tag "upstream_ATG"; tag "basic"; tag "Ensembl_canonical"; tag "GENCODE_Primary"; tag "appris_principal_1"; tag "CCDS"; ccdsid "CCDS22426.1"; havana_gene "OTTMUSG00000024397.1"; havana_transcript "OTTMUST00000059806.1";
chr8	HAVANA	exon	78332916	78333046	0	-	.	gene_id "ENSMUSG00000031617.17"; transcript_id "ENSMUST00000152168.8"; gene_type "protein_coding"; gene_name "Tmem184c"; transcript_type "protein_coding"; transcript_name "Tmem184c-203"; exon_number 3; exon_id "ENSMUSE00000211171.4"; level 2; protein_id "ENSMUSP00000114463.2"; transcript_support_level "5"; mgi_id "MGI:2384562"; tag "mRNA_end_NF"; tag "cds_end_NF"; havana_gene "OTTMUSG00000024397.1"; havana_transcript "OTTMUST00000059807.1";
chr8	HAVANA	CDS	78332916	78333046	0	-	0	gene_id "ENSMUSG00000031617.17"; transcript_id "ENSMUST00000152168.8"; gene_type "protein_coding"; gene_name "Tmem184c"; transcript_type "protein_coding"; transcript_name "Tmem184c-203"; exon_number 3; exon_id "ENSMUSE00000211171.4"; level 2; protein_id "ENSMUSP00000114463.2"; transcript_support_level "5"; mgi_id "MGI:2384562"; tag "mRNA_end_NF"; tag "cds_end_NF"; havana_gene "OTTMUSG00000024397.1"; havana_transcript "OTTMUST00000059807.1";
chr8	HAVANA	exon	78332992	78333046	0	-	.	gene_id "ENSMUSG00000031617.17"; transcript_id "ENSMUST00000141202.2"; gene_type "protein_coding"; gene_name "Tmem184c"; transcript_type "protein_coding"; transcript_name "Tmem184c-202"; exon_number 3; exon_id "ENSMUSE00000834959.2"; level 2; protein_id "ENSMUSP00000120041.2"; transcript_support_level "5"; mgi_id "MGI:2384562"; tag "mRNA_end_NF"; tag "cds_end_NF"; havana_gene "OTTMUSG00000024397.1"; havana_transcript "OTTMUST00000059808.1";
chr8	HAVANA	CDS	78332992	78333046	0	-	0	gene_id "ENSMUSG00000031617.17"; transcript_id "ENSMUST00000141202.2"; gene_type "protein_coding"; gene_name "Tmem184c"; transcript_type "protein_coding"; transcript_name "Tmem184c-202"; exon_number 3; exon_id "ENSMUSE00000834959.2"; level 2; protein_id "ENSMUSP00000120041.2"; transcript_support_level "5"; mgi_id "MGI:2384562"; tag "mRNA_end_NF"; tag "cds_end_NF"; havana_gene "OTTMUSG00000024397.1"; havana_transcript "OTTMUST00000059808.1";
chr8	HAVANA	transcript	78332992	78337297	0	-	.	gene_id "ENSMUSG00000031617.17"; transcript_id "ENSMUST00000141202.2"; gene_type "protein_coding"; gene_name "Tmem184c"; transcript_type "protein_coding"; transcript_name "Tmem184c-202"; level 2; protein_id "ENSMUSP00000120041.2"; transcript_support_level "5"; mgi_id "MGI:2384562"; tag "mRNA_end_NF"; tag "cds_end_NF"; havana_gene "OTTMUSG00000024397.1"; havana_transcript "OTTMUST00000059808.1";
chr8	HAVANA	CDS	78336732	78336854	0	-	0	gene_id "ENSMUSG00000031617.17"; transcript_id "ENSMUST00000034030.15"; gene_type "protein_coding"; gene_name "Tmem184c"; transcript_type "protein_coding"; transcript_name "Tmem184c-201"; exon_number 1; exon_id "ENSMUSE00000737895.2"; level 2; protein_id "ENSMUSP00000034030.9"; transcript_support_level "1"; mgi_id "MGI:2384562"; tag "upstream_ATG"; tag "basic"; tag "Ensembl_canonical"; tag "GENCODE_Primary"; tag "appris_principal_1"; tag "CCDS"; ccdsid "CCDS22426.1"; havana_gene "OTTMUSG00000024397.1"; havana_transcript "OTTMUST00000059806.1";
chr8	HAVANA	exon	78336732	78336948	0	-	.	gene_id "ENSMUSG00000031617.17"; transcript_id "ENSMUST00000152168.8"; gene_type "protein_coding"; gene_name "Tmem184c"; transcript_type "protein_coding"; transcript_name "Tmem184c-203"; exon_number 2; exon_id "ENSMUSE00000764289.2"; level 2; protein_id "ENSMUSP00000114463.2"; transcript_support_level "5"; mgi_id "MGI:2384562"; tag "mRNA_end_NF"; tag "cds_end_NF"; havana_gene "OTTMUSG00000024397.1"; havana_transcript "OTTMUST00000059807.1";
chr8	HAVANA	CDS	78336732	78336948	0	-	1	gene_id "ENSMUSG00000031617.17"; transcript_id "ENSMUST00000152168.8"; gene_type "protein_coding"; gene_name "Tmem184c"; transcript_type "protein_coding"; transcript_name "Tmem184c-203"; exon_number 2; exon_id "ENSMUSE00000764289.2"; level 2; protein_id "ENSMUSP00000114463.2"; transcript_support_level "5"; mgi_id "MGI:2384562"; tag "mRNA_end_NF"; tag "cds_end_NF"; havana_gene "OTTMUSG00000024397.1"; havana_transcript "OTTMUST00000059807.1";
chr8	HAVANA	exon	78336732	78336948	0	-	.	gene_id "ENSMUSG00000031617.17"; transcript_id "ENSMUST00000141202.2"; gene_type "protein_coding"; gene_name "Tmem184c"; transcript_type "protein_coding"; transcript_name "Tmem184c-202"; exon_number 2; exon_id "ENSMUSE00000764289.2"; level 2; protein_id "ENSMUSP00000120041.2"; transcript_support_level "5"; mgi_id "MGI:2384562"; tag "mRNA_end_NF"; tag "cds_end_NF"; havana_gene "OTTMUSG00000024397.1"; havana_transcript "OTTMUST00000059808.1";
chr8	HAVANA	CDS	78336732	78336948	0	-	1	gene_id "ENSMUSG00000031617.17"; transcript_id "ENSMUST00000141202.2"; gene_type "protein_coding"; gene_name "Tmem184c"; transcript_type "protein_coding"; transcript_name "Tmem184c-202"; exon_number 2; exon_id "ENSMUSE00000764289.2"; level 2; protein_id "ENSMUSP00000120041.2"; transcript_support_level "5"; mgi_id "MGI:2384562"; tag "mRNA_end_NF"; tag "cds_end_NF"; havana_gene "OTTMUSG00000024397.1"; havana_transcript "OTTMUST00000059808.1";
chr8	HAVANA	exon	78336732	78337282	0	-	.	gene_id "ENSMUSG00000031617.17"; transcript_id "ENSMUST00000034030.15"; gene_type "protein_coding"; gene_name "Tmem184c"; transcript_type "protein_coding"; transcript_name "Tmem184c-201"; exon_number 1; exon_id "ENSMUSE00000737895.2"; level 2; protein_id "ENSMUSP00000034030.9"; transcript_support_level "1"; mgi_id "MGI:2384562"; tag "upstream_ATG"; tag "basic"; tag "Ensembl_canonical"; tag "GENCODE_Primary"; tag "appris_principal_1"; tag "CCDS"; ccdsid "CCDS22426.1"; havana_gene "OTTMUSG00000024397.1"; havana_transcript "OTTMUST00000059806.1";
chr8	HAVANA	start_codon	78336852	78336854	0	-	0	gene_id "ENSMUSG00000031617.17"; transcript_id "ENSMUST00000034030.15"; gene_type "protein_coding"; gene_name "Tmem184c"; transcript_type "protein_coding"; transcript_name "Tmem184c-201"; exon_number 1; exon_id "ENSMUSE00000737895.2"; level 2; protein_id "ENSMUSP00000034030.9"; transcript_support_level "1"; mgi_id "MGI:2384562"; tag "upstream_ATG"; tag "basic"; tag "Ensembl_canonical"; tag "GENCODE_Primary"; tag "appris_principal_1"; tag "CCDS"; ccdsid "CCDS22426.1"; havana_gene "OTTMUSG00000024397.1"; havana_transcript "OTTMUST00000059806.1";
chr8	HAVANA	UTR	78336855	78337282	0	-	.	gene_id "ENSMUSG00000031617.17"; transcript_id "ENSMUST00000034030.15"; gene_type "protein_coding"; gene_name "Tmem184c"; transcript_type "protein_coding"; transcript_name "Tmem184c-201"; exon_number 1; exon_id "ENSMUSE00000737895.2"; level 2; protein_id "ENSMUSP00000034030.9"; transcript_support_level "1"; mgi_id "MGI:2384562"; tag "upstream_ATG"; tag "basic"; tag "Ensembl_canonical"; tag "GENCODE_Primary"; tag "appris_principal_1"; tag "CCDS"; ccdsid "CCDS22426.1"; havana_gene "OTTMUSG00000024397.1"; havana_transcript "OTTMUST00000059806.1";
chr8	HAVANA	CDS	78337112	78337140	0	-	0	gene_id "ENSMUSG00000031617.17"; transcript_id "ENSMUST00000141202.2"; gene_type "protein_coding"; gene_name "Tmem184c"; transcript_type "protein_coding"; transcript_name "Tmem184c-202"; exon_number 1; exon_id "ENSMUSE00000770953.2"; level 2; protein_id "ENSMUSP00000120041.2"; transcript_support_level "5"; mgi_id "MGI:2384562"; tag "mRNA_end_NF"; tag "cds_end_NF"; havana_gene "OTTMUSG00000024397.1"; havana_transcript "OTTMUST00000059808.1";
chr8	HAVANA	exon	78337112	78337297	0	-	.	gene_id "ENSMUSG00000031617.17"; transcript_id "ENSMUST00000141202.2"; gene_type "protein_coding"; gene_name "Tmem184c"; transcript_type "protein_coding"; transcript_name "Tmem184c-202"; exon_number 1; exon_id "ENSMUSE00000770953.2"; level 2; protein_id "ENSMUSP00000120041.2"; transcript_support_level "5"; mgi_id "MGI:2384562"; tag "mRNA_end_NF"; tag "cds_end_NF"; havana_gene "OTTMUSG00000024397.1"; havana_transcript "OTTMUST00000059808.1";
chr8	HAVANA	start_codon	78337138	78337140	0	-	0	gene_id "ENSMUSG00000031617.17"; transcript_id "ENSMUST00000141202.2"; gene_type "protein_coding"; gene_name "Tmem184c"; transcript_type "protein_coding"; transcript_name "Tmem184c-202"; exon_number 1; exon_id "ENSMUSE00000770953.2"; level 2; protein_id "ENSMUSP00000120041.2"; transcript_support_level "5"; mgi_id "MGI:2384562"; tag "mRNA_end_NF"; tag "cds_end_NF"; havana_gene "OTTMUSG00000024397.1"; havana_transcript "OTTMUST00000059808.1";
chr8	HAVANA	UTR	78337141	78337297	0	-	.	gene_id "ENSMUSG00000031617.17"; transcript_id "ENSMUST00000141202.2"; gene_type "protein_coding"; gene_name "Tmem184c"; transcript_type "protein_coding"; transcript_name "Tmem184c-202"; exon_number 1; exon_id "ENSMUSE00000770953.2"; level 2; protein_id "ENSMUSP00000120041.2"; transcript_support_level "5"; mgi_id "MGI:2384562"; tag "mRNA_end_NF"; tag "cds_end_NF"; havana_gene "OTTMUSG00000024397.1"; havana_transcript "OTTMUST00000059808.1";
chr8	HAVANA	CDS	78337291	78337316	0	-	0	gene_id "ENSMUSG00000031617.17"; transcript_id "ENSMUST00000152168.8"; gene_type "protein_coding"; gene_name "Tmem184c"; transcript_type "protein_coding"; transcript_name "Tmem184c-203"; exon_number 1; exon_id "ENSMUSE00000803320.2"; level 2; protein_id "ENSMUSP00000114463.2"; transcript_support_level "5"; mgi_id "MGI:2384562"; tag "mRNA_end_NF"; tag "cds_end_NF"; havana_gene "OTTMUSG00000024397.1"; havana_transcript "OTTMUST00000059807.1";
chr8	HAVANA	exon	78337291	78337327	0	-	.	gene_id "ENSMUSG00000031617.17"; transcript_id "ENSMUST00000152168.8"; gene_type "protein_coding"; gene_name "Tmem184c"; transcript_type "protein_coding"; transcript_name "Tmem184c-203"; exon_number 1; exon_id "ENSMUSE00000803320.2"; level 2; protein_id "ENSMUSP00000114463.2"; transcript_support_level "5"; mgi_id "MGI:2384562"; tag "mRNA_end_NF"; tag "cds_end_NF"; havana_gene "OTTMUSG00000024397.1"; havana_transcript "OTTMUST00000059807.1";
chr8	HAVANA	start_codon	78337314	78337316	0	-	0	gene_id "ENSMUSG00000031617.17"; transcript_id "ENSMUST00000152168.8"; gene_type "protein_coding"; gene_name "Tmem184c"; transcript_type "protein_coding"; transcript_name "Tmem184c-203"; exon_number 1; exon_id "ENSMUSE00000803320.2"; level 2; protein_id "ENSMUSP00000114463.2"; transcript_support_level "5"; mgi_id "MGI:2384562"; tag "mRNA_end_NF"; tag "cds_end_NF"; havana_gene "OTTMUSG00000024397.1"; havana_transcript "OTTMUST00000059807.1";
chr8	HAVANA	UTR	78337317	78337327	0	-	.	gene_id "ENSMUSG00000031617.17"; transcript_id "ENSMUST00000152168.8"; gene_type "protein_coding"; gene_name "Tmem184c"; transcript_type "protein_coding"; transcript_name "Tmem184c-203"; exon_number 1; exon_id "ENSMUSE00000803320.2"; level 2; protein_id "ENSMUSP00000114463.2"; transcript_support_level "5"; mgi_id "MGI:2384562"; tag "mRNA_end_NF"; tag "cds_end_NF"; havana_gene "OTTMUSG00000024397.1"; havana_transcript "OTTMUST00000059807.1";
chr8	sragcm37_es	exon	78351750	78351922	0.0674125747080608	-	.	gene_id "ENSMUSG00000128677.1"; transcript_id "ENSMUSG00000128677.1_tx_1"; exon_id "chr8_78351750_78351922_-"; exonnum "3"; txlen "746";
chr8	sragcm37_mid	exon	78356838	78357052	0.0674125747080608	-	.	gene_id "ENSMUSG00000128677.1"; transcript_id "ENSMUSG00000128677.1_tx_1"; exon_id "chr8_78356838_78357052_-"; exonnum "2"; txlen "746";
chr8	HAVANA	exon	78360472	78361072	0	-	.	gene_id "ENSMUSG00000128677.1"; transcript_id "ENSMUST00000289151.1"; gene_type "lncRNA"; gene_name "ENSMUSG00000128677"; transcript_type "lncRNA"; transcript_name "ENSMUST00000289151"; exon_number 2; exon_id "ENSMUSE00001572605.1"; level 2; tag "basic"; tag "Ensembl_canonical"; tag "GENCODE_Primary"; tag "TAGENE";
chr8	HAVANA	gene	78360472	78365276	0	-	.	gene_id "ENSMUSG00000128677.1"; gene_type "lncRNA"; gene_name "ENSMUSG00000128677"; level 2;
chr8	HAVANA	transcript	78360472	78365276	0	-	.	gene_id "ENSMUSG00000128677.1"; transcript_id "ENSMUST00000289151.1"; gene_type "lncRNA"; gene_name "ENSMUSG00000128677"; transcript_type "lncRNA"; transcript_name "ENSMUST00000289151"; level 2; tag "basic"; tag "Ensembl_canonical"; tag "GENCODE_Primary"; tag "TAGENE";
chr8	HAVANA	exon	78364919	78365276	0	-	.	gene_id "ENSMUSG00000128677.1"; transcript_id "ENSMUST00000289151.1"; gene_type "lncRNA"; gene_name "ENSMUSG00000128677"; transcript_type "lncRNA"; transcript_name "ENSMUST00000289151"; exon_number 1; exon_id "ENSMUSE00001572606.1"; level 2; tag "basic"; tag "Ensembl_canonical"; tag "GENCODE_Primary"; tag "TAGENE";
chr8	ENSEMBL_gcm37	exon	78364919	78365276	0.0674125747080608	-	.	gene_id "ENSMUSG00000128677.1"; transcript_id "ENSMUSG00000128677.1_tx_1"; exon_id "chr8_78364919_78365276_-"; exonnum "1"; txlen "746";
chr8	HAVANA	UTR	78389660	78391607	0	-	.	gene_id "ENSMUSG00000031616.8"; transcript_id "ENSMUST00000034029.8"; gene_type "protein_coding"; gene_name "Ednra"; transcript_type "protein_coding"; transcript_name "Ednra-201"; exon_number 8; exon_id "ENSMUSE00000401911.7"; level 2; protein_id "ENSMUSP00000034029.8"; transcript_support_level "1"; mgi_id "MGI:105923"; tag "basic"; tag "Ensembl_canonical"; tag "GENCODE_Primary"; tag "appris_principal_1"; tag "CCDS"; ccdsid "CCDS22427.1"; havana_gene "OTTMUSG00000024406.1"; havana_transcript "OTTMUST00000059825.1";
chr8	HAVANA	exon	78389660	78391745	0	-	.	gene_id "ENSMUSG00000031616.8"; transcript_id "ENSMUST00000034029.8"; gene_type "protein_coding"; gene_name "Ednra"; transcript_type "protein_coding"; transcript_name "Ednra-201"; exon_number 8; exon_id "ENSMUSE00000401911.7"; level 2; protein_id "ENSMUSP00000034029.8"; transcript_support_level "1"; mgi_id "MGI:105923"; tag "basic"; tag "Ensembl_canonical"; tag "GENCODE_Primary"; tag "appris_principal_1"; tag "CCDS"; ccdsid "CCDS22427.1"; havana_gene "OTTMUSG00000024406.1"; havana_transcript "OTTMUST00000059825.1";
chr8	HAVANA	transcript	78389660	78451065	0	-	.	gene_id "ENSMUSG00000031616.8"; transcript_id "ENSMUST00000034029.8"; gene_type "protein_coding"; gene_name "Ednra"; transcript_type "protein_coding"; transcript_name "Ednra-201"; level 2; protein_id "ENSMUSP00000034029.8"; transcript_support_level "1"; mgi_id "MGI:105923"; tag "basic"; tag "Ensembl_canonical"; tag "GENCODE_Primary"; tag "appris_principal_1"; tag "CCDS"; ccdsid "CCDS22427.1"; havana_gene "OTTMUSG00000024406.1"; havana_transcript "OTTMUST00000059825.1";
chr8	HAVANA	gene	78389660	78451093	0	-	.	gene_id "ENSMUSG00000031616.8"; gene_type "protein_coding"; gene_name "Ednra"; level 2; mgi_id "MGI:105923"; havana_gene "OTTMUSG00000024406.1";
chr8	HAVANA	stop_codon	78391605	78391607	0	-	0	gene_id "ENSMUSG00000031616.8"; transcript_id "ENSMUST00000034029.8"; gene_type "protein_coding"; gene_name "Ednra"; transcript_type "protein_coding"; transcript_name "Ednra-201"; exon_number 8; exon_id "ENSMUSE00000401911.7"; level 2; protein_id "ENSMUSP00000034029.8"; transcript_support_level "1"; mgi_id "MGI:105923"; tag "basic"; tag "Ensembl_canonical"; tag "GENCODE_Primary"; tag "appris_principal_1"; tag "CCDS"; ccdsid "CCDS22427.1"; havana_gene "OTTMUSG00000024406.1"; havana_transcript "OTTMUST00000059825.1";
chr8	HAVANA	CDS	78391608	78391745	0	-	0	gene_id "ENSMUSG00000031616.8"; transcript_id "ENSMUST00000034029.8"; gene_type "protein_coding"; gene_name "Ednra"; transcript_type "protein_coding"; transcript_name "Ednra-201"; exon_number 8; exon_id "ENSMUSE00000401911.7"; level 2; protein_id "ENSMUSP00000034029.8"; transcript_support_level "1"; mgi_id "MGI:105923"; tag "basic"; tag "Ensembl_canonical"; tag "GENCODE_Primary"; tag "appris_principal_1"; tag "CCDS"; ccdsid "CCDS22427.1"; havana_gene "OTTMUSG00000024406.1"; havana_transcript "OTTMUST00000059825.1";
chr8	HAVANA	exon	78393952	78394060	0	-	.	gene_id "ENSMUSG00000031616.8"; transcript_id "ENSMUST00000034029.8"; gene_type "protein_coding"; gene_name "Ednra"; transcript_type "protein_coding"; transcript_name "Ednra-201"; exon_number 7; exon_id "ENSMUSE00000211164.4"; level 2; protein_id "ENSMUSP00000034029.8"; transcript_support_level "1"; mgi_id "MGI:105923"; tag "basic"; tag "Ensembl_canonical"; tag "GENCODE_Primary"; tag "appris_principal_1"; tag "CCDS"; ccdsid "CCDS22427.1"; havana_gene "OTTMUSG00000024406.1"; havana_transcript "OTTMUST00000059825.1";
chr8	HAVANA	CDS	78393952	78394060	0	-	1	gene_id "ENSMUSG00000031616.8"; transcript_id "ENSMUST00000034029.8"; gene_type "protein_coding"; gene_name "Ednra"; transcript_type "protein_coding"; transcript_name "Ednra-201"; exon_number 7; exon_id "ENSMUSE00000211164.4"; level 2; protein_id "ENSMUSP00000034029.8"; transcript_support_level "1"; mgi_id "MGI:105923"; tag "basic"; tag "Ensembl_canonical"; tag "GENCODE_Primary"; tag "appris_principal_1"; tag "CCDS"; ccdsid "CCDS22427.1"; havana_gene "OTTMUSG00000024406.1"; havana_transcript "OTTMUST00000059825.1";
chr8	HAVANA	exon	78394428	78394561	0	-	.	gene_id "ENSMUSG00000031616.8"; transcript_id "ENSMUST00000034029.8"; gene_type "protein_coding"; gene_name "Ednra"; transcript_type "protein_coding"; transcript_name "Ednra-201"; exon_number 6; exon_id "ENSMUSE00000211162.4"; level 2; protein_id "ENSMUSP00000034029.8"; transcript_support_level "1"; mgi_id "MGI:105923"; tag "basic"; tag "Ensembl_canonical"; tag "GENCODE_Primary"; tag "appris_principal_1"; tag "CCDS"; ccdsid "CCDS22427.1"; havana_gene "OTTMUSG00000024406.1"; havana_transcript "OTTMUST00000059825.1";
chr8	HAVANA	CDS	78394428	78394561	0	-	0	gene_id "ENSMUSG00000031616.8"; transcript_id "ENSMUST00000034029.8"; gene_type "protein_coding"; gene_name "Ednra"; transcript_type "protein_coding"; transcript_name "Ednra-201"; exon_number 6; exon_id "ENSMUSE00000211162.4"; level 2; protein_id "ENSMUSP00000034029.8"; transcript_support_level "1"; mgi_id "MGI:105923"; tag "basic"; tag "Ensembl_canonical"; tag "GENCODE_Primary"; tag "appris_principal_1"; tag "CCDS"; ccdsid "CCDS22427.1"; havana_gene "OTTMUSG00000024406.1"; havana_transcript "OTTMUST00000059825.1";
chr8	HAVANA	exon	78396323	78398298	0	-	.	gene_id "ENSMUSG00000031616.8"; transcript_id "ENSMUST00000146561.2"; gene_type "protein_coding"; gene_name "Ednra"; transcript_type "retained_intron"; transcript_name "Ednra-202"; exon_number 5; exon_id "ENSMUSE00000736240.2"; level 2; transcript_support_level "1"; mgi_id "MGI:105923"; havana_gene "OTTMUSG00000024406.1"; havana_transcript "OTTMUST00000059826.1";
chr8	HAVANA	transcript	78396323	78451093	0	-	.	gene_id "ENSMUSG00000031616.8"; transcript_id "ENSMUST00000146561.2"; gene_type "protein_coding"; gene_name "Ednra"; transcript_type "retained_intron"; transcript_name "Ednra-202"; level 2; transcript_support_level "1"; mgi_id "MGI:105923"; havana_gene "OTTMUSG00000024406.1"; havana_transcript "OTTMUST00000059826.1";
chr8	HAVANA	exon	78398146	78398298	0	-	.	gene_id "ENSMUSG00000031616.8"; transcript_id "ENSMUST00000034029.8"; gene_type "protein_coding"; gene_name "Ednra"; transcript_type "protein_coding"; transcript_name "Ednra-201"; exon_number 5; exon_id "ENSMUSE00000249472.4"; level 2; protein_id "ENSMUSP00000034029.8"; transcript_support_level "1"; mgi_id "MGI:105923"; tag "basic"; tag "Ensembl_canonical"; tag "GENCODE_Primary"; tag "appris_principal_1"; tag "CCDS"; ccdsid "CCDS22427.1"; havana_gene "OTTMUSG00000024406.1"; havana_transcript "OTTMUST00000059825.1";
chr8	HAVANA	CDS	78398146	78398298	0	-	0	gene_id "ENSMUSG00000031616.8"; transcript_id "ENSMUST00000034029.8"; gene_type "protein_coding"; gene_name "Ednra"; transcript_type "protein_coding"; transcript_name "Ednra-201"; exon_number 5; exon_id "ENSMUSE00000249472.4"; level 2; protein_id "ENSMUSP00000034029.8"; transcript_support_level "1"; mgi_id "MGI:105923"; tag "basic"; tag "Ensembl_canonical"; tag "GENCODE_Primary"; tag "appris_principal_1"; tag "CCDS"; ccdsid "CCDS22427.1"; havana_gene "OTTMUSG00000024406.1"; havana_transcript "OTTMUST00000059825.1";
chr8	HAVANA	exon	78401542	78401740	0	-	.	gene_id "ENSMUSG00000031616.8"; transcript_id "ENSMUST00000034029.8"; gene_type "protein_coding"; gene_name "Ednra"; transcript_type "protein_coding"; transcript_name "Ednra-201"; exon_number 4; exon_id "ENSMUSE00001223753.2"; level 2; protein_id "ENSMUSP00000034029.8"; transcript_support_level "1"; mgi_id "MGI:105923"; tag "basic"; tag "Ensembl_canonical"; tag "GENCODE_Primary"; tag "appris_principal_1"; tag "CCDS"; ccdsid "CCDS22427.1"; havana_gene "OTTMUSG00000024406.1"; havana_transcript "OTTMUST00000059825.1";
chr8	HAVANA	CDS	78401542	78401740	0	-	1	gene_id "ENSMUSG00000031616.8"; transcript_id "ENSMUST00000034029.8"; gene_type "protein_coding"; gene_name "Ednra"; transcript_type "protein_coding"; transcript_name "Ednra-201"; exon_number 4; exon_id "ENSMUSE00001223753.2"; level 2; protein_id "ENSMUSP00000034029.8"; transcript_support_level "1"; mgi_id "MGI:105923"; tag "basic"; tag "Ensembl_canonical"; tag "GENCODE_Primary"; tag "appris_principal_1"; tag "CCDS"; ccdsid "CCDS22427.1"; havana_gene "OTTMUSG00000024406.1"; havana_transcript "OTTMUST00000059825.1";
chr8	HAVANA	exon	78401542	78401740	0	-	.	gene_id "ENSMUSG00000031616.8"; transcript_id "ENSMUST00000146561.2"; gene_type "protein_coding"; gene_name "Ednra"; transcript_type "retained_intron"; transcript_name "Ednra-202"; exon_number 4; exon_id "ENSMUSE00001266864.2"; level 2; transcript_support_level "1"; mgi_id "MGI:105923"; havana_gene "OTTMUSG00000024406.1"; havana_transcript "OTTMUST00000059826.1";
chr8	HAVANA	exon	78415698	78415825	0	-	.	gene_id "ENSMUSG00000031616.8"; transcript_id "ENSMUST00000034029.8"; gene_type "protein_coding"; gene_name "Ednra"; transcript_type "protein_coding"; transcript_name "Ednra-201"; exon_number 3; exon_id "ENSMUSE00001288954.2"; level 2; protein_id "ENSMUSP00000034029.8"; transcript_support_level "1"; mgi_id "MGI:105923"; tag "basic"; tag "Ensembl_canonical"; tag "GENCODE_Primary"; tag "appris_principal_1"; tag "CCDS"; ccdsid "CCDS22427.1"; havana_gene "OTTMUSG00000024406.1"; havana_transcript "OTTMUST00000059825.1";
chr8	HAVANA	CDS	78415698	78415825	0	-	0	gene_id "ENSMUSG00000031616.8"; transcript_id "ENSMUST00000034029.8"; gene_type "protein_coding"; gene_name "Ednra"; transcript_type "protein_coding"; transcript_name "Ednra-201"; exon_number 3; exon_id "ENSMUSE00001288954.2"; level 2; protein_id "ENSMUSP00000034029.8"; transcript_support_level "1"; mgi_id "MGI:105923"; tag "basic"; tag "Ensembl_canonical"; tag "GENCODE_Primary"; tag "appris_principal_1"; tag "CCDS"; ccdsid "CCDS22427.1"; havana_gene "OTTMUSG00000024406.1"; havana_transcript "OTTMUST00000059825.1";
chr8	HAVANA	exon	78415698	78415825	0	-	.	gene_id "ENSMUSG00000031616.8"; transcript_id "ENSMUST00000146561.2"; gene_type "protein_coding"; gene_name "Ednra"; transcript_type "retained_intron"; transcript_name "Ednra-202"; exon_number 3; exon_id "ENSMUSE00001224094.2"; level 2; transcript_support_level "1"; mgi_id "MGI:105923"; havana_gene "OTTMUSG00000024406.1"; havana_transcript "OTTMUST00000059826.1";
chr8	HAVANA	CDS	78446657	78447076	0	-	0	gene_id "ENSMUSG00000031616.8"; transcript_id "ENSMUST00000034029.8"; gene_type "protein_coding"; gene_name "Ednra"; transcript_type "protein_coding"; transcript_name "Ednra-201"; exon_number 2; exon_id "ENSMUSE00001245269.2"; level 2; protein_id "ENSMUSP00000034029.8"; transcript_support_level "1"; mgi_id "MGI:105923"; tag "basic"; tag "Ensembl_canonical"; tag "GENCODE_Primary"; tag "appris_principal_1"; tag "CCDS"; ccdsid "CCDS22427.1"; havana_gene "OTTMUSG00000024406.1"; havana_transcript "OTTMUST00000059825.1";
chr8	HAVANA	exon	78446657	78447131	0	-	.	gene_id "ENSMUSG00000031616.8"; transcript_id "ENSMUST00000034029.8"; gene_type "protein_coding"; gene_name "Ednra"; transcript_type "protein_coding"; transcript_name "Ednra-201"; exon_number 2; exon_id "ENSMUSE00001245269.2"; level 2; protein_id "ENSMUSP00000034029.8"; transcript_support_level "1"; mgi_id "MGI:105923"; tag "basic"; tag "Ensembl_canonical"; tag "GENCODE_Primary"; tag "appris_principal_1"; tag "CCDS"; ccdsid "CCDS22427.1"; havana_gene "OTTMUSG00000024406.1"; havana_transcript "OTTMUST00000059825.1";
chr8	HAVANA	exon	78446657	78447131	0	-	.	gene_id "ENSMUSG00000031616.8"; transcript_id "ENSMUST00000146561.2"; gene_type "protein_coding"; gene_name "Ednra"; transcript_type "retained_intron"; transcript_name "Ednra-202"; exon_number 2; exon_id "ENSMUSE00001206538.2"; level 2; transcript_support_level "1"; mgi_id "MGI:105923"; havana_gene "OTTMUSG00000024406.1"; havana_transcript "OTTMUST00000059826.1";
chr8	HAVANA	start_codon	78447074	78447076	0	-	0	gene_id "ENSMUSG00000031616.8"; transcript_id "ENSMUST00000034029.8"; gene_type "protein_coding"; gene_name "Ednra"; transcript_type "protein_coding"; transcript_name "Ednra-201"; exon_number 2; exon_id "ENSMUSE00001245269.2"; level 2; protein_id "ENSMUSP00000034029.8"; transcript_support_level "1"; mgi_id "MGI:105923"; tag "basic"; tag "Ensembl_canonical"; tag "GENCODE_Primary"; tag "appris_principal_1"; tag "CCDS"; ccdsid "CCDS22427.1"; havana_gene "OTTMUSG00000024406.1"; havana_transcript "OTTMUST00000059825.1";
chr8	HAVANA	UTR	78447077	78447131	0	-	.	gene_id "ENSMUSG00000031616.8"; transcript_id "ENSMUST00000034029.8"; gene_type "protein_coding"; gene_name "Ednra"; transcript_type "protein_coding"; transcript_name "Ednra-201"; exon_number 2; exon_id "ENSMUSE00001245269.2"; level 2; protein_id "ENSMUSP00000034029.8"; transcript_support_level "1"; mgi_id "MGI:105923"; tag "basic"; tag "Ensembl_canonical"; tag "GENCODE_Primary"; tag "appris_principal_1"; tag "CCDS"; ccdsid "CCDS22427.1"; havana_gene "OTTMUSG00000024406.1"; havana_transcript "OTTMUST00000059825.1";
chr8	HAVANA	exon	78450725	78451065	0	-	.	gene_id "ENSMUSG00000031616.8"; transcript_id "ENSMUST00000034029.8"; gene_type "protein_coding"; gene_name "Ednra"; transcript_type "protein_coding"; transcript_name "Ednra-201"; exon_number 1; exon_id "ENSMUSE00000750715.2"; level 2; protein_id "ENSMUSP00000034029.8"; transcript_support_level "1"; mgi_id "MGI:105923"; tag "basic"; tag "Ensembl_canonical"; tag "GENCODE_Primary"; tag "appris_principal_1"; tag "CCDS"; ccdsid "CCDS22427.1"; havana_gene "OTTMUSG00000024406.1"; havana_transcript "OTTMUST00000059825.1";
chr8	HAVANA	UTR	78450725	78451065	0	-	.	gene_id "ENSMUSG00000031616.8"; transcript_id "ENSMUST00000034029.8"; gene_type "protein_coding"; gene_name "Ednra"; transcript_type "protein_coding"; transcript_name "Ednra-201"; exon_number 1; exon_id "ENSMUSE00000750715.2"; level 2; protein_id "ENSMUSP00000034029.8"; transcript_support_level "1"; mgi_id "MGI:105923"; tag "basic"; tag "Ensembl_canonical"; tag "GENCODE_Primary"; tag "appris_principal_1"; tag "CCDS"; ccdsid "CCDS22427.1"; havana_gene "OTTMUSG00000024406.1"; havana_transcript "OTTMUST00000059825.1";
chr8	HAVANA	exon	78450725	78451093	0	-	.	gene_id "ENSMUSG00000031616.8"; transcript_id "ENSMUST00000146561.2"; gene_type "protein_coding"; gene_name "Ednra"; transcript_type "retained_intron"; transcript_name "Ednra-202"; exon_number 1; exon_id "ENSMUSE00000772355.2"; level 2; transcript_support_level "1"; mgi_id "MGI:105923"; havana_gene "OTTMUSG00000024406.1"; havana_transcript "OTTMUST00000059826.1";
chr8	sragcm37_es	exon	78455780	78456181	0.0227008727988442	-	.	gene_id "sragcm37_gene_40540"; transcript_id "sragcm37_gene_40540_tx_11"; exon_id "chr8_78455780_78456181_-"; exonnum "6"; txlen "1042";
chr8	sragcm37_es	exon	78455780	78456181	0.0166233665213543	-	.	gene_id "sragcm37_gene_40540"; transcript_id "sragcm37_gene_40540_tx_13"; exon_id "chr8_78455780_78456181_-"; exonnum "6"; txlen "1096";
chr8	sragcm37_es	exon	78455780	78456181	0.0166233665213543	-	.	gene_id "sragcm37_gene_40540"; transcript_id "sragcm37_gene_40540_tx_14"; exon_id "chr8_78455780_78456181_-"; exonnum "7"; txlen "1189";
chr8	sragcm37_es	exon	78455780	78456181	0.0158906109591909	-	.	gene_id "sragcm37_gene_40540"; transcript_id "sragcm37_gene_40540_tx_15"; exon_id "chr8_78455780_78456181_-"; exonnum "8"; txlen "1411";
chr8	sragcm37_es	exon	78455780	78456181	0.0158906109591909	-	.	gene_id "sragcm37_gene_40540"; transcript_id "sragcm37_gene_40540_tx_16"; exon_id "chr8_78455780_78456181_-"; exonnum "7"; txlen "1341";
chr8	sragcm37_es	exon	78455780	78456181	0.0148938795270332	-	.	gene_id "sragcm37_gene_40540"; transcript_id "sragcm37_gene_40540_tx_18"; exon_id "chr8_78455780_78456181_-"; exonnum "6"; txlen "906";
chr8	sragcm37_es	exon	78455780	78456181	0.0130566292685663	-	.	gene_id "sragcm37_gene_40540"; transcript_id "sragcm37_gene_40540_tx_19"; exon_id "chr8_78455780_78456181_-"; exonnum "4"; txlen "961";
chr8	sragcm37_es	exon	78455780	78456181	0.0124854800393643	-	.	gene_id "sragcm37_gene_40540"; transcript_id "sragcm37_gene_40540_tx_20"; exon_id "chr8_78455780_78456181_-"; exonnum "7"; txlen "1205";
chr8	sragcm37_es	exon	78455780	78456181	0.0124854800393643	-	.	gene_id "sragcm37_gene_40540"; transcript_id "sragcm37_gene_40540_tx_21"; exon_id "chr8_78455780_78456181_-"; exonnum "5"; txlen "836";
chr8	sragcm37_es	exon	78455780	78456181	0.0124854800393643	-	.	gene_id "sragcm37_gene_40540"; transcript_id "sragcm37_gene_40540_tx_22"; exon_id "chr8_78455780_78456181_-"; exonnum "6"; txlen "1135";
chr8	sragcm37_es	exon	78455780	78456181	0.0115333882804391	-	.	gene_id "sragcm37_gene_40540"; transcript_id "sragcm37_gene_40540_tx_23"; exon_id "chr8_78455780_78456181_-"; exonnum "5"; txlen "949";
chr8	sragcm37_es	exon	78455780	78456181	0.00904816152428147	-	.	gene_id "sragcm37_gene_40540"; transcript_id "sragcm37_gene_40540_tx_24"; exon_id "chr8_78455780_78456181_-"; exonnum "5"; txlen "1026";
chr8	sragcm37_es	exon	78455780	78456181	0.00900217757617922	-	.	gene_id "sragcm37_gene_40540"; transcript_id "sragcm37_gene_40540_tx_25"; exon_id "chr8_78455780_78456181_-"; exonnum "6"; txlen "1019";
chr8	sragcm37_es	exon	78455780	78456181	0.00883773916325167	-	.	gene_id "sragcm37_gene_40540"; transcript_id "sragcm37_gene_40540_tx_26"; exon_id "chr8_78455780_78456181_-"; exonnum "7"; txlen "1205";
chr8	sragcm37_es	exon	78455780	78456181	0.00862731680222187	-	.	gene_id "sragcm37_gene_40540"; transcript_id "sragcm37_gene_40540_tx_27"; exon_id "chr8_78455780_78456181_-"; exonnum "5"; txlen "890";
chr8	sragcm37_es	exon	78455780	78456181	0.00862731680222187	-	.	gene_id "sragcm37_gene_40540"; transcript_id "sragcm37_gene_40540_tx_28"; exon_id "chr8_78455780_78456181_-"; exonnum "6"; txlen "983";
chr8	sragcm37_es	exon	78455780	78456181	0.00862731680222187	-	.	gene_id "sragcm37_gene_40540"; transcript_id "sragcm37_gene_40540_tx_29"; exon_id "chr8_78455780_78456181_-"; exonnum "6"; txlen "999";
chr8	sragcm37_es	exon	78455780	78456181	0.00862731680222187	-	.	gene_id "sragcm37_gene_40540"; transcript_id "sragcm37_gene_40540_tx_30"; exon_id "chr8_78455780_78456181_-"; exonnum "4"; txlen "820";
chr8	sragcm37_es	exon	78455780	78456181	0.00778562735810266	-	.	gene_id "sragcm37_gene_40540"; transcript_id "sragcm37_gene_40540_tx_31"; exon_id "chr8_78455780_78456181_-"; exonnum "4"; txlen "944";
chr8	sragcm37_es	exon	78455780	78456181	0.00778562735810266	-	.	gene_id "sragcm37_gene_40540"; transcript_id "sragcm37_gene_40540_tx_32"; exon_id "chr8_78455780_78456181_-"; exonnum "3"; txlen "738";
chr8	sragcm37_es	exon	78455780	78456181	0.0056966063861532	-	.	gene_id "sragcm37_gene_40540"; transcript_id "sragcm37_gene_40540_tx_35"; exon_id "chr8_78455780_78456181_-"; exonnum "7"; txlen "1104";
chr8	sragcm37_es	exon	78455780	78456181	0.0056966063861532	-	.	gene_id "sragcm37_gene_40540"; transcript_id "sragcm37_gene_40540_tx_37"; exon_id "chr8_78455780_78456181_-"; exonnum "5"; txlen "941";
chr8	sragcm37_es	exon	78455780	78456181	0.136257017064792	-	.	gene_id "sragcm37_gene_40540"; transcript_id "sragcm37_gene_40540_tx_4"; exon_id "chr8_78455780_78456181_-"; exonnum "7"; txlen "1112";
chr8	sragcm37_es	exon	78455780	78456181	0.00526055902574504	-	.	gene_id "sragcm37_gene_40540"; transcript_id "sragcm37_gene_40540_tx_40"; exon_id "chr8_78455780_78456181_-"; exonnum "8"; txlen "1298";
chr8	sragcm37_es	exon	78455780	78456181	0.00526055902574504	-	.	gene_id "sragcm37_gene_40540"; transcript_id "sragcm37_gene_40540_tx_41"; exon_id "chr8_78455780_78456181_-"; exonnum "7"; txlen "1092";
chr8	sragcm37_es	exon	78455780	78456181	0.00231464597132782	-	.	gene_id "sragcm37_gene_40540"; transcript_id "sragcm37_gene_40540_tx_42"; exon_id "chr8_78455780_78456181_-"; exonnum "10"; txlen "1987";
chr8	sragcm37_mid	exon	78458099	78458304	0.0227008727988442	-	.	gene_id "sragcm37_gene_40540"; transcript_id "sragcm37_gene_40540_tx_11"; exon_id "chr8_78458099_78458304_-"; exonnum "5"; txlen "1042";
chr8	sragcm37_mid	exon	78458099	78458304	0.0166233665213543	-	.	gene_id "sragcm37_gene_40540"; transcript_id "sragcm37_gene_40540_tx_13"; exon_id "chr8_78458099_78458304_-"; exonnum "5"; txlen "1096";
chr8	sragcm37_mid	exon	78458099	78458304	0.0166233665213543	-	.	gene_id "sragcm37_gene_40540"; transcript_id "sragcm37_gene_40540_tx_14"; exon_id "chr8_78458099_78458304_-"; exonnum "6"; txlen "1189";
chr8	sragcm37_mid	exon	78458099	78458304	0.0158906109591909	-	.	gene_id "sragcm37_gene_40540"; transcript_id "sragcm37_gene_40540_tx_15"; exon_id "chr8_78458099_78458304_-"; exonnum "7"; txlen "1411";
chr8	sragcm37_mid	exon	78458099	78458304	0.0158906109591909	-	.	gene_id "sragcm37_gene_40540"; transcript_id "sragcm37_gene_40540_tx_16"; exon_id "chr8_78458099_78458304_-"; exonnum "6"; txlen "1341";
chr8	sragcm37_mid	exon	78458099	78458304	0.0151334649004235	-	.	gene_id "sragcm37_gene_40540"; transcript_id "sragcm37_gene_40540_tx_17"; exon_id "chr8_78458099_78458304_-"; exonnum "5"; txlen "846";
chr8	sragcm37_mid	exon	78458099	78458304	0.0130566292685663	-	.	gene_id "sragcm37_gene_40540"; transcript_id "sragcm37_gene_40540_tx_19"; exon_id "chr8_78458099_78458304_-"; exonnum "3"; txlen "961";
chr8	sragcm37_mid	exon	78458099	78458304	0.0115333882804391	-	.	gene_id "sragcm37_gene_40540"; transcript_id "sragcm37_gene_40540_tx_23"; exon_id "chr8_78458099_78458304_-"; exonnum "4"; txlen "949";
chr8	sragcm37_mid	exon	78458099	78458304	0.00904816152428147	-	.	gene_id "sragcm37_gene_40540"; transcript_id "sragcm37_gene_40540_tx_24"; exon_id "chr8_78458099_78458304_-"; exonnum "4"; txlen "1026";
chr8	sragcm37_mid	exon	78458099	78458304	0.00900217757617922	-	.	gene_id "sragcm37_gene_40540"; transcript_id "sragcm37_gene_40540_tx_25"; exon_id "chr8_78458099_78458304_-"; exonnum "5"; txlen "1019";
chr8	sragcm37_mid	exon	78458099	78458304	0.00883773916325167	-	.	gene_id "sragcm37_gene_40540"; transcript_id "sragcm37_gene_40540_tx_26"; exon_id "chr8_78458099_78458304_-"; exonnum "6"; txlen "1205";
chr8	sragcm37_mid	exon	78458099	78458304	0.00778562735810266	-	.	gene_id "sragcm37_gene_40540"; transcript_id "sragcm37_gene_40540_tx_31"; exon_id "chr8_78458099_78458304_-"; exonnum "3"; txlen "944";
chr8	sragcm37_mid	exon	78458099	78458304	0.00681005920519057	-	.	gene_id "sragcm37_gene_40540"; transcript_id "sragcm37_gene_40540_tx_33"; exon_id "chr8_78458099_78458304_-"; exonnum "5"; txlen "923";
chr8	sragcm37_mid	exon	78458099	78458304	0.0056966063861532	-	.	gene_id "sragcm37_gene_40540"; transcript_id "sragcm37_gene_40540_tx_35"; exon_id "chr8_78458099_78458304_-"; exonnum "6"; txlen "1104";
chr8	sragcm37_mid	exon	78458099	78458304	0.0056966063861532	-	.	gene_id "sragcm37_gene_40540"; transcript_id "sragcm37_gene_40540_tx_37"; exon_id "chr8_78458099_78458304_-"; exonnum "4"; txlen "941";
chr8	sragcm37_mid	exon	78458099	78458304	0.00567504933765881	-	.	gene_id "sragcm37_gene_40540"; transcript_id "sragcm37_gene_40540_tx_39"; exon_id "chr8_78458099_78458304_-"; exonnum "5"; txlen "717";
chr8	sragcm37_mid	exon	78458099	78458304	0.136257017064792	-	.	gene_id "sragcm37_gene_40540"; transcript_id "sragcm37_gene_40540_tx_4"; exon_id "chr8_78458099_78458304_-"; exonnum "6"; txlen "1112";
chr8	sragcm37_mid	exon	78458099	78458304	0.00526055902574504	-	.	gene_id "sragcm37_gene_40540"; transcript_id "sragcm37_gene_40540_tx_40"; exon_id "chr8_78458099_78458304_-"; exonnum "7"; txlen "1298";
chr8	sragcm37_mid	exon	78458099	78458304	0.00231464597132782	-	.	gene_id "sragcm37_gene_40540"; transcript_id "sragcm37_gene_40540_tx_42"; exon_id "chr8_78458099_78458304_-"; exonnum "9"; txlen "1987";
chr8	sragcm37_mid	exon	78461486	78461652	0.0227008727988442	-	.	gene_id "sragcm37_gene_40540"; transcript_id "sragcm37_gene_40540_tx_11"; exon_id "chr8_78461486_78461652_-"; exonnum "4"; txlen "1042";
chr8	sragcm37_mid	exon	78461486	78461652	0.0166233665213543	-	.	gene_id "sragcm37_gene_40540"; transcript_id "sragcm37_gene_40540_tx_13"; exon_id "chr8_78461486_78461652_-"; exonnum "4"; txlen "1096";
chr8	sragcm37_mid	exon	78461486	78461652	0.0166233665213543	-	.	gene_id "sragcm37_gene_40540"; transcript_id "sragcm37_gene_40540_tx_14"; exon_id "chr8_78461486_78461652_-"; exonnum "5"; txlen "1189";
chr8	sragcm37_mid	exon	78461486	78461652	0.0158906109591909	-	.	gene_id "sragcm37_gene_40540"; transcript_id "sragcm37_gene_40540_tx_15"; exon_id "chr8_78461486_78461652_-"; exonnum "6"; txlen "1411";
chr8	sragcm37_mid	exon	78461486	78461652	0.0158906109591909	-	.	gene_id "sragcm37_gene_40540"; transcript_id "sragcm37_gene_40540_tx_16"; exon_id "chr8_78461486_78461652_-"; exonnum "5"; txlen "1341";
chr8	sragcm37_mid	exon	78461486	78461652	0.0151334649004235	-	.	gene_id "sragcm37_gene_40540"; transcript_id "sragcm37_gene_40540_tx_17"; exon_id "chr8_78461486_78461652_-"; exonnum "4"; txlen "846";
chr8	sragcm37_mid	exon	78461486	78461652	0.0148938795270332	-	.	gene_id "sragcm37_gene_40540"; transcript_id "sragcm37_gene_40540_tx_18"; exon_id "chr8_78461486_78461652_-"; exonnum "5"; txlen "906";
chr8	sragcm37_mid	exon	78461486	78461652	0.0130566292685663	-	.	gene_id "sragcm37_gene_40540"; transcript_id "sragcm37_gene_40540_tx_19"; exon_id "chr8_78461486_78461652_-"; exonnum "2"; txlen "961";
chr8	sragcm37_mid	exon	78461486	78461652	0.0124854800393643	-	.	gene_id "sragcm37_gene_40540"; transcript_id "sragcm37_gene_40540_tx_20"; exon_id "chr8_78461486_78461652_-"; exonnum "6"; txlen "1205";
chr8	sragcm37_mid	exon	78461486	78461652	0.0124854800393643	-	.	gene_id "sragcm37_gene_40540"; transcript_id "sragcm37_gene_40540_tx_21"; exon_id "chr8_78461486_78461652_-"; exonnum "4"; txlen "836";
chr8	sragcm37_mid	exon	78461486	78461652	0.0124854800393643	-	.	gene_id "sragcm37_gene_40540"; transcript_id "sragcm37_gene_40540_tx_22"; exon_id "chr8_78461486_78461652_-"; exonnum "5"; txlen "1135";
chr8	sragcm37_mid	exon	78461486	78461652	0.0115333882804391	-	.	gene_id "sragcm37_gene_40540"; transcript_id "sragcm37_gene_40540_tx_23"; exon_id "chr8_78461486_78461652_-"; exonnum "3"; txlen "949";
chr8	sragcm37_mid	exon	78461486	78461652	0.00904816152428147	-	.	gene_id "sragcm37_gene_40540"; transcript_id "sragcm37_gene_40540_tx_24"; exon_id "chr8_78461486_78461652_-"; exonnum "3"; txlen "1026";
chr8	sragcm37_mid	exon	78461486	78461652	0.00900217757617922	-	.	gene_id "sragcm37_gene_40540"; transcript_id "sragcm37_gene_40540_tx_25"; exon_id "chr8_78461486_78461652_-"; exonnum "4"; txlen "1019";
chr8	sragcm37_mid	exon	78461486	78461652	0.00883773916325167	-	.	gene_id "sragcm37_gene_40540"; transcript_id "sragcm37_gene_40540_tx_26"; exon_id "chr8_78461486_78461652_-"; exonnum "5"; txlen "1205";
chr8	sragcm37_mid	exon	78461486	78461652	0.00862731680222187	-	.	gene_id "sragcm37_gene_40540"; transcript_id "sragcm37_gene_40540_tx_27"; exon_id "chr8_78461486_78461652_-"; exonnum "4"; txlen "890";
chr8	sragcm37_mid	exon	78461486	78461652	0.00862731680222187	-	.	gene_id "sragcm37_gene_40540"; transcript_id "sragcm37_gene_40540_tx_28"; exon_id "chr8_78461486_78461652_-"; exonnum "5"; txlen "983";
chr8	sragcm37_mid	exon	78461486	78461652	0.00862731680222187	-	.	gene_id "sragcm37_gene_40540"; transcript_id "sragcm37_gene_40540_tx_29"; exon_id "chr8_78461486_78461652_-"; exonnum "5"; txlen "999";
chr8	sragcm37_mid	exon	78461486	78461652	0.00862731680222187	-	.	gene_id "sragcm37_gene_40540"; transcript_id "sragcm37_gene_40540_tx_30"; exon_id "chr8_78461486_78461652_-"; exonnum "3"; txlen "820";
chr8	sragcm37_mid	exon	78461486	78461652	0.00778562735810266	-	.	gene_id "sragcm37_gene_40540"; transcript_id "sragcm37_gene_40540_tx_31"; exon_id "chr8_78461486_78461652_-"; exonnum "2"; txlen "944";
chr8	sragcm37_mid	exon	78461486	78461652	0.00778562735810266	-	.	gene_id "sragcm37_gene_40540"; transcript_id "sragcm37_gene_40540_tx_32"; exon_id "chr8_78461486_78461652_-"; exonnum "2"; txlen "738";
chr8	sragcm37_mid	exon	78461486	78461652	0.00681005920519057	-	.	gene_id "sragcm37_gene_40540"; transcript_id "sragcm37_gene_40540_tx_33"; exon_id "chr8_78461486_78461652_-"; exonnum "4"; txlen "923";
chr8	sragcm37_mid	exon	78461486	78461652	0.0056966063861532	-	.	gene_id "sragcm37_gene_40540"; transcript_id "sragcm37_gene_40540_tx_35"; exon_id "chr8_78461486_78461652_-"; exonnum "5"; txlen "1104";
chr8	sragcm37_mid	exon	78461486	78461652	0.0056966063861532	-	.	gene_id "sragcm37_gene_40540"; transcript_id "sragcm37_gene_40540_tx_37"; exon_id "chr8_78461486_78461652_-"; exonnum "3"; txlen "941";
chr8	sragcm37_mid	exon	78461486	78461652	0.00567504933765881	-	.	gene_id "sragcm37_gene_40540"; transcript_id "sragcm37_gene_40540_tx_39"; exon_id "chr8_78461486_78461652_-"; exonnum "4"; txlen "717";
chr8	sragcm37_mid	exon	78461486	78461652	0.136257017064792	-	.	gene_id "sragcm37_gene_40540"; transcript_id "sragcm37_gene_40540_tx_4"; exon_id "chr8_78461486_78461652_-"; exonnum "5"; txlen "1112";
chr8	sragcm37_mid	exon	78461486	78461652	0.00526055902574504	-	.	gene_id "sragcm37_gene_40540"; transcript_id "sragcm37_gene_40540_tx_40"; exon_id "chr8_78461486_78461652_-"; exonnum "6"; txlen "1298";
chr8	sragcm37_mid	exon	78461486	78461652	0.00526055902574504	-	.	gene_id "sragcm37_gene_40540"; transcript_id "sragcm37_gene_40540_tx_41"; exon_id "chr8_78461486_78461652_-"; exonnum "6"; txlen "1092";
chr8	sragcm37_mid	exon	78461486	78461652	0.00231464597132782	-	.	gene_id "sragcm37_gene_40540"; transcript_id "sragcm37_gene_40540_tx_42"; exon_id "chr8_78461486_78461652_-"; exonnum "8"; txlen "1987";
chr8	sragcm37_mid	exon	78463075	78463373	0.0158906109591909	-	.	gene_id "sragcm37_gene_40540"; transcript_id "sragcm37_gene_40540_tx_15"; exon_id "chr8_78463075_78463373_-"; exonnum "5"; txlen "1411";
chr8	sragcm37_mid	exon	78463075	78463373	0.0158906109591909	-	.	gene_id "sragcm37_gene_40540"; transcript_id "sragcm37_gene_40540_tx_16"; exon_id "chr8_78463075_78463373_-"; exonnum "4"; txlen "1341";
chr8	sragcm37_mid	exon	78463075	78463373	0.0151334649004235	-	.	gene_id "sragcm37_gene_40540"; transcript_id "sragcm37_gene_40540_tx_17"; exon_id "chr8_78463075_78463373_-"; exonnum "3"; txlen "846";
chr8	sragcm37_mid	exon	78463075	78463373	0.0124854800393643	-	.	gene_id "sragcm37_gene_40540"; transcript_id "sragcm37_gene_40540_tx_20"; exon_id "chr8_78463075_78463373_-"; exonnum "5"; txlen "1205";
chr8	sragcm37_mid	exon	78463075	78463373	0.0124854800393643	-	.	gene_id "sragcm37_gene_40540"; transcript_id "sragcm37_gene_40540_tx_22"; exon_id "chr8_78463075_78463373_-"; exonnum "4"; txlen "1135";
chr8	sragcm37_mid	exon	78463075	78463373	0.00681005920519057	-	.	gene_id "sragcm37_gene_40540"; transcript_id "sragcm37_gene_40540_tx_33"; exon_id "chr8_78463075_78463373_-"; exonnum "3"; txlen "923";
chr8	sragcm37_mid	exon	78463075	78463373	0.00231464597132782	-	.	gene_id "sragcm37_gene_40540"; transcript_id "sragcm37_gene_40540_tx_42"; exon_id "chr8_78463075_78463373_-"; exonnum "7"; txlen "1987";
chr8	sragcm37_ss	exon	78463189	78463374	0.0130566292685663	-	.	gene_id "sragcm37_gene_40540"; transcript_id "sragcm37_gene_40540_tx_19"; exon_id "chr8_78463189_78463374_-"; exonnum "1"; txlen "961";
chr8	sragcm37_mid	exon	78470012	78470120	0.00883773916325167	-	.	gene_id "sragcm37_gene_40540"; transcript_id "sragcm37_gene_40540_tx_26"; exon_id "chr8_78470012_78470120_-"; exonnum "4"; txlen "1205";
chr8	sragcm37_mid	exon	78470012	78470120	0.00862731680222187	-	.	gene_id "sragcm37_gene_40540"; transcript_id "sragcm37_gene_40540_tx_29"; exon_id "chr8_78470012_78470120_-"; exonnum "4"; txlen "999";
chr8	sragcm37_mid	exon	78470012	78470120	0.00526055902574504	-	.	gene_id "sragcm37_gene_40540"; transcript_id "sragcm37_gene_40540_tx_40"; exon_id "chr8_78470012_78470120_-"; exonnum "5"; txlen "1298";
chr8	sragcm37_mid	exon	78470012	78470120	0.00526055902574504	-	.	gene_id "sragcm37_gene_40540"; transcript_id "sragcm37_gene_40540_tx_41"; exon_id "chr8_78470012_78470120_-"; exonnum "5"; txlen "1092";
chr8	sragcm37_mid	exon	78470012	78470120	0.00231464597132782	-	.	gene_id "sragcm37_gene_40540"; transcript_id "sragcm37_gene_40540_tx_42"; exon_id "chr8_78470012_78470120_-"; exonnum "6"; txlen "1987";
chr8	sragcm37_es	exon	78472764	78473155	0.342301185857591	-	.	gene_id "sragcm37_gene_40540"; transcript_id "sragcm37_gene_40540_tx_1"; exon_id "chr8_78472764_78473155_-"; exonnum "5"; txlen "729";
chr8	sragcm37_es	exon	78472764	78473155	0.0227008727988442	-	.	gene_id "sragcm37_gene_40540"; transcript_id "sragcm37_gene_40540_tx_10"; exon_id "chr8_78472764_78473155_-"; exonnum "5"; txlen "823";
chr8	sragcm37_es	exon	78472764	78473155	0.219167439898435	-	.	gene_id "sragcm37_gene_40540"; transcript_id "sragcm37_gene_40540_tx_2"; exon_id "chr8_78472764_78473155_-"; exonnum "6"; txlen "893";
chr8	sragcm37_es	exon	78472764	78473155	0.144105528612526	-	.	gene_id "sragcm37_gene_40540"; transcript_id "sragcm37_gene_40540_tx_3"; exon_id "chr8_78472764_78473155_-"; exonnum "3"; txlen "566";
chr8	sragcm37_es	exon	78472764	78473155	0.0056966063861532	-	.	gene_id "sragcm37_gene_40540"; transcript_id "sragcm37_gene_40540_tx_36"; exon_id "chr8_78472764_78473155_-"; exonnum "5"; txlen "721";
chr8	sragcm37_es	exon	78472764	78473155	0.0056966063861532	-	.	gene_id "sragcm37_gene_40540"; transcript_id "sragcm37_gene_40540_tx_38"; exon_id "chr8_78472764_78473155_-"; exonnum "6"; txlen "1111";
chr8	sragcm37_es	exon	78472764	78473155	0.0859188484727998	-	.	gene_id "sragcm37_gene_40540"; transcript_id "sragcm37_gene_40540_tx_6"; exon_id "chr8_78472764_78473155_-"; exonnum "4"; txlen "636";
chr8	sragcm37_es	exon	78472764	78473155	0.0717847941494158	-	.	gene_id "sragcm37_gene_40540"; transcript_id "sragcm37_gene_40540_tx_7"; exon_id "chr8_78472764_78473155_-"; exonnum "6"; txlen "1119";
chr8	sragcm37_es	exon	78472764	78473155	0.0276192488914818	-	.	gene_id "sragcm37_gene_40540"; transcript_id "sragcm37_gene_40540_tx_8"; exon_id "chr8_78472764_78473155_-"; exonnum "5"; txlen "1049";
chr8	sragcm37_es	exon	78472764	78473155	0.0227008727988442	-	.	gene_id "sragcm37_gene_40540"; transcript_id "sragcm37_gene_40540_tx_9"; exon_id "chr8_78472764_78473155_-"; exonnum "4"; txlen "659";
chr8	sragcm37_mid	exon	78485444	78485607	0.0227008727988442	-	.	gene_id "sragcm37_gene_40540"; transcript_id "sragcm37_gene_40540_tx_10"; exon_id "chr8_78485444_78485607_-"; exonnum "4"; txlen "823";
chr8	sragcm37_mid	exon	78485444	78485607	0.219167439898435	-	.	gene_id "sragcm37_gene_40540"; transcript_id "sragcm37_gene_40540_tx_2"; exon_id "chr8_78485444_78485607_-"; exonnum "5"; txlen "893";
chr8	sragcm37_mid	exon	78485444	78485833	0.0056966063861532	-	.	gene_id "sragcm37_gene_40540"; transcript_id "sragcm37_gene_40540_tx_38"; exon_id "chr8_78485444_78485833_-"; exonnum "5"; txlen "1111";
chr8	sragcm37_mid	exon	78485444	78485833	0.00231464597132782	-	.	gene_id "sragcm37_gene_40540"; transcript_id "sragcm37_gene_40540_tx_42"; exon_id "chr8_78485444_78485833_-"; exonnum "5"; txlen "1987";
chr8	sragcm37_mid	exon	78485444	78485833	0.0717847941494158	-	.	gene_id "sragcm37_gene_40540"; transcript_id "sragcm37_gene_40540_tx_7"; exon_id "chr8_78485444_78485833_-"; exonnum "5"; txlen "1119";
chr8	sragcm37_mid	exon	78485444	78485833	0.0276192488914818	-	.	gene_id "sragcm37_gene_40540"; transcript_id "sragcm37_gene_40540_tx_8"; exon_id "chr8_78485444_78485833_-"; exonnum "4"; txlen "1049";
chr8	sragcm37_mid	exon	78486440	78486532	0.342301185857591	-	.	gene_id "sragcm37_gene_40540"; transcript_id "sragcm37_gene_40540_tx_1"; exon_id "chr8_78486440_78486532_-"; exonnum "4"; txlen "729";
chr8	sragcm37_mid	exon	78486440	78486532	0.0227008727988442	-	.	gene_id "sragcm37_gene_40540"; transcript_id "sragcm37_gene_40540_tx_10"; exon_id "chr8_78486440_78486532_-"; exonnum "3"; txlen "823";
chr8	sragcm37_mid	exon	78486440	78486532	0.0227008727988442	-	.	gene_id "sragcm37_gene_40540"; transcript_id "sragcm37_gene_40540_tx_11"; exon_id "chr8_78486440_78486532_-"; exonnum "3"; txlen "1042";
chr8	sragcm37_mid	exon	78486440	78486532	0.0166233665213543	-	.	gene_id "sragcm37_gene_40540"; transcript_id "sragcm37_gene_40540_tx_14"; exon_id "chr8_78486440_78486532_-"; exonnum "4"; txlen "1189";
chr8	sragcm37_mid	exon	78486440	78486532	0.0158906109591909	-	.	gene_id "sragcm37_gene_40540"; transcript_id "sragcm37_gene_40540_tx_15"; exon_id "chr8_78486440_78486532_-"; exonnum "4"; txlen "1411";
chr8	sragcm37_mid	exon	78486440	78486532	0.0158906109591909	-	.	gene_id "sragcm37_gene_40540"; transcript_id "sragcm37_gene_40540_tx_16"; exon_id "chr8_78486440_78486532_-"; exonnum "3"; txlen "1341";
chr8	sragcm37_mid	exon	78486440	78486532	0.0148938795270332	-	.	gene_id "sragcm37_gene_40540"; transcript_id "sragcm37_gene_40540_tx_18"; exon_id "chr8_78486440_78486532_-"; exonnum "4"; txlen "906";
chr8	sragcm37_mid	exon	78486440	78486532	0.219167439898435	-	.	gene_id "sragcm37_gene_40540"; transcript_id "sragcm37_gene_40540_tx_2"; exon_id "chr8_78486440_78486532_-"; exonnum "4"; txlen "893";
chr8	sragcm37_mid	exon	78486440	78486532	0.0124854800393643	-	.	gene_id "sragcm37_gene_40540"; transcript_id "sragcm37_gene_40540_tx_20"; exon_id "chr8_78486440_78486532_-"; exonnum "4"; txlen "1205";
chr8	sragcm37_mid	exon	78486440	78486532	0.0124854800393643	-	.	gene_id "sragcm37_gene_40540"; transcript_id "sragcm37_gene_40540_tx_21"; exon_id "chr8_78486440_78486532_-"; exonnum "3"; txlen "836";
chr8	sragcm37_mid	exon	78486440	78486532	0.0124854800393643	-	.	gene_id "sragcm37_gene_40540"; transcript_id "sragcm37_gene_40540_tx_22"; exon_id "chr8_78486440_78486532_-"; exonnum "3"; txlen "1135";
chr8	sragcm37_mid	exon	78486440	78486532	0.00862731680222187	-	.	gene_id "sragcm37_gene_40540"; transcript_id "sragcm37_gene_40540_tx_28"; exon_id "chr8_78486440_78486532_-"; exonnum "4"; txlen "983";
chr8	sragcm37_mid	exon	78486440	78486532	0.0056966063861532	-	.	gene_id "sragcm37_gene_40540"; transcript_id "sragcm37_gene_40540_tx_35"; exon_id "chr8_78486440_78486532_-"; exonnum "4"; txlen "1104";
chr8	sragcm37_mid	exon	78486440	78486532	0.0056966063861532	-	.	gene_id "sragcm37_gene_40540"; transcript_id "sragcm37_gene_40540_tx_36"; exon_id "chr8_78486440_78486532_-"; exonnum "4"; txlen "721";
chr8	sragcm37_mid	exon	78486440	78486532	0.0056966063861532	-	.	gene_id "sragcm37_gene_40540"; transcript_id "sragcm37_gene_40540_tx_38"; exon_id "chr8_78486440_78486532_-"; exonnum "4"; txlen "1111";
chr8	sragcm37_mid	exon	78486440	78486532	0.00567504933765881	-	.	gene_id "sragcm37_gene_40540"; transcript_id "sragcm37_gene_40540_tx_39"; exon_id "chr8_78486440_78486532_-"; exonnum "3"; txlen "717";
chr8	sragcm37_mid	exon	78486440	78486532	0.136257017064792	-	.	gene_id "sragcm37_gene_40540"; transcript_id "sragcm37_gene_40540_tx_4"; exon_id "chr8_78486440_78486532_-"; exonnum "4"; txlen "1112";
chr8	sragcm37_mid	exon	78486440	78486532	0.00526055902574504	-	.	gene_id "sragcm37_gene_40540"; transcript_id "sragcm37_gene_40540_tx_40"; exon_id "chr8_78486440_78486532_-"; exonnum "4"; txlen "1298";
chr8	sragcm37_mid	exon	78486440	78486532	0.00526055902574504	-	.	gene_id "sragcm37_gene_40540"; transcript_id "sragcm37_gene_40540_tx_41"; exon_id "chr8_78486440_78486532_-"; exonnum "4"; txlen "1092";
chr8	sragcm37_mid	exon	78486440	78486532	0.00231464597132782	-	.	gene_id "sragcm37_gene_40540"; transcript_id "sragcm37_gene_40540_tx_42"; exon_id "chr8_78486440_78486532_-"; exonnum "4"; txlen "1987";
chr8	sragcm37_mid	exon	78486440	78486532	0.0717847941494158	-	.	gene_id "sragcm37_gene_40540"; transcript_id "sragcm37_gene_40540_tx_7"; exon_id "chr8_78486440_78486532_-"; exonnum "4"; txlen "1119";
chr8	sragcm37_mid	exon	78486440	78486532	0.0276192488914818	-	.	gene_id "sragcm37_gene_40540"; transcript_id "sragcm37_gene_40540_tx_8"; exon_id "chr8_78486440_78486532_-"; exonnum "3"; txlen "1049";
chr8	sragcm37_mid	exon	78486440	78486532	0.0227008727988442	-	.	gene_id "sragcm37_gene_40540"; transcript_id "sragcm37_gene_40540_tx_9"; exon_id "chr8_78486440_78486532_-"; exonnum "3"; txlen "659";
chr8	sragcm37_es	exon	78487999	78488297	0.0218629584502496	-	.	gene_id "sragcm37_gene_40540"; transcript_id "sragcm37_gene_40540_tx_12"; exon_id "chr8_78487999_78488297_-"; exonnum "4"; txlen "543";
chr8	sragcm37_es	exon	78487999	78488297	0.00681005920519057	-	.	gene_id "sragcm37_gene_40540"; transcript_id "sragcm37_gene_40540_tx_34"; exon_id "chr8_78487999_78488297_-"; exonnum "4"; txlen "620";
chr8	sragcm37_mid	exon	78488771	78488840	0.342301185857591	-	.	gene_id "sragcm37_gene_40540"; transcript_id "sragcm37_gene_40540_tx_1"; exon_id "chr8_78488771_78488840_-"; exonnum "3"; txlen "729";
chr8	sragcm37_mid	exon	78488771	78488840	0.0218629584502496	-	.	gene_id "sragcm37_gene_40540"; transcript_id "sragcm37_gene_40540_tx_12"; exon_id "chr8_78488771_78488840_-"; exonnum "3"; txlen "543";
chr8	sragcm37_mid	exon	78488771	78488840	0.0166233665213543	-	.	gene_id "sragcm37_gene_40540"; transcript_id "sragcm37_gene_40540_tx_13"; exon_id "chr8_78488771_78488840_-"; exonnum "3"; txlen "1096";
chr8	sragcm37_mid	exon	78488771	78488840	0.0166233665213543	-	.	gene_id "sragcm37_gene_40540"; transcript_id "sragcm37_gene_40540_tx_14"; exon_id "chr8_78488771_78488840_-"; exonnum "3"; txlen "1189";
chr8	sragcm37_mid	exon	78488771	78488840	0.0158906109591909	-	.	gene_id "sragcm37_gene_40540"; transcript_id "sragcm37_gene_40540_tx_15"; exon_id "chr8_78488771_78488840_-"; exonnum "3"; txlen "1411";
chr8	sragcm37_mid	exon	78488771	78488840	0.0148938795270332	-	.	gene_id "sragcm37_gene_40540"; transcript_id "sragcm37_gene_40540_tx_18"; exon_id "chr8_78488771_78488840_-"; exonnum "3"; txlen "906";
chr8	sragcm37_mid	exon	78488771	78488840	0.219167439898435	-	.	gene_id "sragcm37_gene_40540"; transcript_id "sragcm37_gene_40540_tx_2"; exon_id "chr8_78488771_78488840_-"; exonnum "3"; txlen "893";
chr8	sragcm37_mid	exon	78488771	78488840	0.0124854800393643	-	.	gene_id "sragcm37_gene_40540"; transcript_id "sragcm37_gene_40540_tx_20"; exon_id "chr8_78488771_78488840_-"; exonnum "3"; txlen "1205";
chr8	sragcm37_mid	exon	78488771	78488840	0.00900217757617922	-	.	gene_id "sragcm37_gene_40540"; transcript_id "sragcm37_gene_40540_tx_25"; exon_id "chr8_78488771_78488840_-"; exonnum "3"; txlen "1019";
chr8	sragcm37_mid	exon	78488771	78488840	0.00883773916325167	-	.	gene_id "sragcm37_gene_40540"; transcript_id "sragcm37_gene_40540_tx_26"; exon_id "chr8_78488771_78488840_-"; exonnum "3"; txlen "1205";
chr8	sragcm37_mid	exon	78488771	78488840	0.00862731680222187	-	.	gene_id "sragcm37_gene_40540"; transcript_id "sragcm37_gene_40540_tx_27"; exon_id "chr8_78488771_78488840_-"; exonnum "3"; txlen "890";
chr8	sragcm37_mid	exon	78488771	78488840	0.00862731680222187	-	.	gene_id "sragcm37_gene_40540"; transcript_id "sragcm37_gene_40540_tx_28"; exon_id "chr8_78488771_78488840_-"; exonnum "3"; txlen "983";
chr8	sragcm37_mid	exon	78488771	78488840	0.00862731680222187	-	.	gene_id "sragcm37_gene_40540"; transcript_id "sragcm37_gene_40540_tx_29"; exon_id "chr8_78488771_78488840_-"; exonnum "3"; txlen "999";
chr8	sragcm37_mid	exon	78488771	78488840	0.00681005920519057	-	.	gene_id "sragcm37_gene_40540"; transcript_id "sragcm37_gene_40540_tx_34"; exon_id "chr8_78488771_78488840_-"; exonnum "3"; txlen "620";
chr8	sragcm37_mid	exon	78488771	78488840	0.0056966063861532	-	.	gene_id "sragcm37_gene_40540"; transcript_id "sragcm37_gene_40540_tx_35"; exon_id "chr8_78488771_78488840_-"; exonnum "3"; txlen "1104";
chr8	sragcm37_mid	exon	78488771	78488840	0.0056966063861532	-	.	gene_id "sragcm37_gene_40540"; transcript_id "sragcm37_gene_40540_tx_36"; exon_id "chr8_78488771_78488840_-"; exonnum "3"; txlen "721";
chr8	sragcm37_mid	exon	78488771	78488840	0.0056966063861532	-	.	gene_id "sragcm37_gene_40540"; transcript_id "sragcm37_gene_40540_tx_38"; exon_id "chr8_78488771_78488840_-"; exonnum "3"; txlen "1111";
chr8	sragcm37_mid	exon	78488771	78488840	0.136257017064792	-	.	gene_id "sragcm37_gene_40540"; transcript_id "sragcm37_gene_40540_tx_4"; exon_id "chr8_78488771_78488840_-"; exonnum "3"; txlen "1112";
chr8	sragcm37_mid	exon	78488771	78488840	0.00526055902574504	-	.	gene_id "sragcm37_gene_40540"; transcript_id "sragcm37_gene_40540_tx_40"; exon_id "chr8_78488771_78488840_-"; exonnum "3"; txlen "1298";
chr8	sragcm37_mid	exon	78488771	78488840	0.00526055902574504	-	.	gene_id "sragcm37_gene_40540"; transcript_id "sragcm37_gene_40540_tx_41"; exon_id "chr8_78488771_78488840_-"; exonnum "3"; txlen "1092";
chr8	sragcm37_mid	exon	78488771	78488840	0.00231464597132782	-	.	gene_id "sragcm37_gene_40540"; transcript_id "sragcm37_gene_40540_tx_42"; exon_id "chr8_78488771_78488840_-"; exonnum "3"; txlen "1987";
chr8	sragcm37_mid	exon	78488771	78488840	0.0859188484727998	-	.	gene_id "sragcm37_gene_40540"; transcript_id "sragcm37_gene_40540_tx_6"; exon_id "chr8_78488771_78488840_-"; exonnum "3"; txlen "636";
chr8	sragcm37_mid	exon	78488771	78488840	0.0717847941494158	-	.	gene_id "sragcm37_gene_40540"; transcript_id "sragcm37_gene_40540_tx_7"; exon_id "chr8_78488771_78488840_-"; exonnum "3"; txlen "1119";
chr8	sragcm37_mid	exon	78491355	78491436	0.342301185857591	-	.	gene_id "sragcm37_gene_40540"; transcript_id "sragcm37_gene_40540_tx_1"; exon_id "chr8_78491355_78491436_-"; exonnum "2"; txlen "729";
chr8	sragcm37_mid	exon	78491355	78491436	0.0227008727988442	-	.	gene_id "sragcm37_gene_40540"; transcript_id "sragcm37_gene_40540_tx_10"; exon_id "chr8_78491355_78491436_-"; exonnum "2"; txlen "823";
chr8	sragcm37_mid	exon	78491355	78491436	0.0227008727988442	-	.	gene_id "sragcm37_gene_40540"; transcript_id "sragcm37_gene_40540_tx_11"; exon_id "chr8_78491355_78491436_-"; exonnum "2"; txlen "1042";
chr8	sragcm37_mid	exon	78491355	78491436	0.0218629584502496	-	.	gene_id "sragcm37_gene_40540"; transcript_id "sragcm37_gene_40540_tx_12"; exon_id "chr8_78491355_78491436_-"; exonnum "2"; txlen "543";
chr8	sragcm37_mid	exon	78491355	78491436	0.0166233665213543	-	.	gene_id "sragcm37_gene_40540"; transcript_id "sragcm37_gene_40540_tx_13"; exon_id "chr8_78491355_78491436_-"; exonnum "2"; txlen "1096";
chr8	sragcm37_mid	exon	78491355	78491436	0.0166233665213543	-	.	gene_id "sragcm37_gene_40540"; transcript_id "sragcm37_gene_40540_tx_14"; exon_id "chr8_78491355_78491436_-"; exonnum "2"; txlen "1189";
chr8	sragcm37_mid	exon	78491355	78491436	0.0158906109591909	-	.	gene_id "sragcm37_gene_40540"; transcript_id "sragcm37_gene_40540_tx_15"; exon_id "chr8_78491355_78491436_-"; exonnum "2"; txlen "1411";
chr8	sragcm37_mid	exon	78491355	78491436	0.0158906109591909	-	.	gene_id "sragcm37_gene_40540"; transcript_id "sragcm37_gene_40540_tx_16"; exon_id "chr8_78491355_78491436_-"; exonnum "2"; txlen "1341";
chr8	sragcm37_mid	exon	78491355	78491436	0.0151334649004235	-	.	gene_id "sragcm37_gene_40540"; transcript_id "sragcm37_gene_40540_tx_17"; exon_id "chr8_78491355_78491436_-"; exonnum "2"; txlen "846";
chr8	sragcm37_mid	exon	78491355	78491436	0.0148938795270332	-	.	gene_id "sragcm37_gene_40540"; transcript_id "sragcm37_gene_40540_tx_18"; exon_id "chr8_78491355_78491436_-"; exonnum "2"; txlen "906";
chr8	sragcm37_mid	exon	78491355	78491436	0.219167439898435	-	.	gene_id "sragcm37_gene_40540"; transcript_id "sragcm37_gene_40540_tx_2"; exon_id "chr8_78491355_78491436_-"; exonnum "2"; txlen "893";
chr8	sragcm37_mid	exon	78491355	78491436	0.0124854800393643	-	.	gene_id "sragcm37_gene_40540"; transcript_id "sragcm37_gene_40540_tx_20"; exon_id "chr8_78491355_78491436_-"; exonnum "2"; txlen "1205";
chr8	sragcm37_mid	exon	78491355	78491436	0.0124854800393643	-	.	gene_id "sragcm37_gene_40540"; transcript_id "sragcm37_gene_40540_tx_21"; exon_id "chr8_78491355_78491436_-"; exonnum "2"; txlen "836";
chr8	sragcm37_mid	exon	78491355	78491436	0.0124854800393643	-	.	gene_id "sragcm37_gene_40540"; transcript_id "sragcm37_gene_40540_tx_22"; exon_id "chr8_78491355_78491436_-"; exonnum "2"; txlen "1135";
chr8	sragcm37_mid	exon	78491355	78491436	0.0115333882804391	-	.	gene_id "sragcm37_gene_40540"; transcript_id "sragcm37_gene_40540_tx_23"; exon_id "chr8_78491355_78491436_-"; exonnum "2"; txlen "949";
chr8	sragcm37_mid	exon	78491355	78491436	0.00904816152428147	-	.	gene_id "sragcm37_gene_40540"; transcript_id "sragcm37_gene_40540_tx_24"; exon_id "chr8_78491355_78491436_-"; exonnum "2"; txlen "1026";
chr8	sragcm37_mid	exon	78491355	78491436	0.00900217757617922	-	.	gene_id "sragcm37_gene_40540"; transcript_id "sragcm37_gene_40540_tx_25"; exon_id "chr8_78491355_78491436_-"; exonnum "2"; txlen "1019";
chr8	sragcm37_mid	exon	78491355	78491436	0.00883773916325167	-	.	gene_id "sragcm37_gene_40540"; transcript_id "sragcm37_gene_40540_tx_26"; exon_id "chr8_78491355_78491436_-"; exonnum "2"; txlen "1205";
chr8	sragcm37_mid	exon	78491355	78491436	0.00862731680222187	-	.	gene_id "sragcm37_gene_40540"; transcript_id "sragcm37_gene_40540_tx_27"; exon_id "chr8_78491355_78491436_-"; exonnum "2"; txlen "890";
chr8	sragcm37_mid	exon	78491355	78491436	0.00862731680222187	-	.	gene_id "sragcm37_gene_40540"; transcript_id "sragcm37_gene_40540_tx_28"; exon_id "chr8_78491355_78491436_-"; exonnum "2"; txlen "983";
chr8	sragcm37_mid	exon	78491355	78491436	0.00862731680222187	-	.	gene_id "sragcm37_gene_40540"; transcript_id "sragcm37_gene_40540_tx_29"; exon_id "chr8_78491355_78491436_-"; exonnum "2"; txlen "999";
chr8	sragcm37_mid	exon	78491355	78491436	0.144105528612526	-	.	gene_id "sragcm37_gene_40540"; transcript_id "sragcm37_gene_40540_tx_3"; exon_id "chr8_78491355_78491436_-"; exonnum "2"; txlen "566";
chr8	sragcm37_mid	exon	78491355	78491436	0.00862731680222187	-	.	gene_id "sragcm37_gene_40540"; transcript_id "sragcm37_gene_40540_tx_30"; exon_id "chr8_78491355_78491436_-"; exonnum "2"; txlen "820";
chr8	sragcm37_mid	exon	78491355	78491436	0.00681005920519057	-	.	gene_id "sragcm37_gene_40540"; transcript_id "sragcm37_gene_40540_tx_33"; exon_id "chr8_78491355_78491436_-"; exonnum "2"; txlen "923";
chr8	sragcm37_mid	exon	78491355	78491436	0.00681005920519057	-	.	gene_id "sragcm37_gene_40540"; transcript_id "sragcm37_gene_40540_tx_34"; exon_id "chr8_78491355_78491436_-"; exonnum "2"; txlen "620";
chr8	sragcm37_mid	exon	78491355	78491436	0.0056966063861532	-	.	gene_id "sragcm37_gene_40540"; transcript_id "sragcm37_gene_40540_tx_35"; exon_id "chr8_78491355_78491436_-"; exonnum "2"; txlen "1104";
chr8	sragcm37_mid	exon	78491355	78491436	0.0056966063861532	-	.	gene_id "sragcm37_gene_40540"; transcript_id "sragcm37_gene_40540_tx_36"; exon_id "chr8_78491355_78491436_-"; exonnum "2"; txlen "721";
chr8	sragcm37_mid	exon	78491355	78491436	0.0056966063861532	-	.	gene_id "sragcm37_gene_40540"; transcript_id "sragcm37_gene_40540_tx_37"; exon_id "chr8_78491355_78491436_-"; exonnum "2"; txlen "941";
chr8	sragcm37_mid	exon	78491355	78491436	0.0056966063861532	-	.	gene_id "sragcm37_gene_40540"; transcript_id "sragcm37_gene_40540_tx_38"; exon_id "chr8_78491355_78491436_-"; exonnum "2"; txlen "1111";
chr8	sragcm37_mid	exon	78491355	78491436	0.00567504933765881	-	.	gene_id "sragcm37_gene_40540"; transcript_id "sragcm37_gene_40540_tx_39"; exon_id "chr8_78491355_78491436_-"; exonnum "2"; txlen "717";
chr8	sragcm37_mid	exon	78491355	78491436	0.136257017064792	-	.	gene_id "sragcm37_gene_40540"; transcript_id "sragcm37_gene_40540_tx_4"; exon_id "chr8_78491355_78491436_-"; exonnum "2"; txlen "1112";
chr8	sragcm37_mid	exon	78491355	78491436	0.00526055902574504	-	.	gene_id "sragcm37_gene_40540"; transcript_id "sragcm37_gene_40540_tx_40"; exon_id "chr8_78491355_78491436_-"; exonnum "2"; txlen "1298";
chr8	sragcm37_mid	exon	78491355	78491436	0.00526055902574504	-	.	gene_id "sragcm37_gene_40540"; transcript_id "sragcm37_gene_40540_tx_41"; exon_id "chr8_78491355_78491436_-"; exonnum "2"; txlen "1092";
chr8	sragcm37_mid	exon	78491355	78491436	0.00231464597132782	-	.	gene_id "sragcm37_gene_40540"; transcript_id "sragcm37_gene_40540_tx_42"; exon_id "chr8_78491355_78491436_-"; exonnum "2"; txlen "1987";
chr8	sragcm37_mid	exon	78491355	78491436	0.0859188484727998	-	.	gene_id "sragcm37_gene_40540"; transcript_id "sragcm37_gene_40540_tx_6"; exon_id "chr8_78491355_78491436_-"; exonnum "2"; txlen "636";
chr8	sragcm37_mid	exon	78491355	78491436	0.0717847941494158	-	.	gene_id "sragcm37_gene_40540"; transcript_id "sragcm37_gene_40540_tx_7"; exon_id "chr8_78491355_78491436_-"; exonnum "2"; txlen "1119";
chr8	sragcm37_mid	exon	78491355	78491436	0.0276192488914818	-	.	gene_id "sragcm37_gene_40540"; transcript_id "sragcm37_gene_40540_tx_8"; exon_id "chr8_78491355_78491436_-"; exonnum "2"; txlen "1049";
chr8	sragcm37_mid	exon	78491355	78491436	0.0227008727988442	-	.	gene_id "sragcm37_gene_40540"; transcript_id "sragcm37_gene_40540_tx_9"; exon_id "chr8_78491355_78491436_-"; exonnum "2"; txlen "659";
chr8	sragcm37_ss	exon	78495983	78496151	0.0166233665213543	-	.	gene_id "sragcm37_gene_40540"; transcript_id "sragcm37_gene_40540_tx_13"; exon_id "chr8_78495983_78496151_-"; exonnum "1"; txlen "1096";
chr8	sragcm37_ss	exon	78495983	78496151	0.0166233665213543	-	.	gene_id "sragcm37_gene_40540"; transcript_id "sragcm37_gene_40540_tx_14"; exon_id "chr8_78495983_78496151_-"; exonnum "1"; txlen "1189";
chr8	sragcm37_ss	exon	78495983	78496151	0.00904816152428147	-	.	gene_id "sragcm37_gene_40540"; transcript_id "sragcm37_gene_40540_tx_24"; exon_id "chr8_78495983_78496151_-"; exonnum "1"; txlen "1026";
chr8	sragcm37_ss	exon	78495983	78496151	0.00883773916325167	-	.	gene_id "sragcm37_gene_40540"; transcript_id "sragcm37_gene_40540_tx_26"; exon_id "chr8_78495983_78496151_-"; exonnum "1"; txlen "1205";
chr8	sragcm37_ss	exon	78495983	78496151	0.00862731680222187	-	.	gene_id "sragcm37_gene_40540"; transcript_id "sragcm37_gene_40540_tx_27"; exon_id "chr8_78495983_78496151_-"; exonnum "1"; txlen "890";
chr8	sragcm37_ss	exon	78495983	78496151	0.00862731680222187	-	.	gene_id "sragcm37_gene_40540"; transcript_id "sragcm37_gene_40540_tx_28"; exon_id "chr8_78495983_78496151_-"; exonnum "1"; txlen "983";
chr8	sragcm37_ss	exon	78495983	78496151	0.00862731680222187	-	.	gene_id "sragcm37_gene_40540"; transcript_id "sragcm37_gene_40540_tx_29"; exon_id "chr8_78495983_78496151_-"; exonnum "1"; txlen "999";
chr8	sragcm37_ss	exon	78495983	78496151	0.00862731680222187	-	.	gene_id "sragcm37_gene_40540"; transcript_id "sragcm37_gene_40540_tx_30"; exon_id "chr8_78495983_78496151_-"; exonnum "1"; txlen "820";
chr8	sragcm37_ss	exon	78495983	78496151	0.00778562735810266	-	.	gene_id "sragcm37_gene_40540"; transcript_id "sragcm37_gene_40540_tx_31"; exon_id "chr8_78495983_78496151_-"; exonnum "1"; txlen "944";
chr8	sragcm37_ss	exon	78495983	78496151	0.00778562735810266	-	.	gene_id "sragcm37_gene_40540"; transcript_id "sragcm37_gene_40540_tx_32"; exon_id "chr8_78495983_78496151_-"; exonnum "1"; txlen "738";
chr8	sragcm37_ss	exon	78495983	78496151	0.00681005920519057	-	.	gene_id "sragcm37_gene_40540"; transcript_id "sragcm37_gene_40540_tx_33"; exon_id "chr8_78495983_78496151_-"; exonnum "1"; txlen "923";
chr8	sragcm37_ss	exon	78495983	78496151	0.00681005920519057	-	.	gene_id "sragcm37_gene_40540"; transcript_id "sragcm37_gene_40540_tx_34"; exon_id "chr8_78495983_78496151_-"; exonnum "1"; txlen "620";
chr8	sragcm37_ss	exon	78495983	78496151	0.00567504933765881	-	.	gene_id "sragcm37_gene_40540"; transcript_id "sragcm37_gene_40540_tx_39"; exon_id "chr8_78495983_78496151_-"; exonnum "1"; txlen "717";
chr8	sragcm37_ss	exon	78495983	78496151	0.00526055902574504	-	.	gene_id "sragcm37_gene_40540"; transcript_id "sragcm37_gene_40540_tx_40"; exon_id "chr8_78495983_78496151_-"; exonnum "1"; txlen "1298";
chr8	sragcm37_ss	exon	78495983	78496151	0.00526055902574504	-	.	gene_id "sragcm37_gene_40540"; transcript_id "sragcm37_gene_40540_tx_41"; exon_id "chr8_78495983_78496151_-"; exonnum "1"; txlen "1092";
chr8	sragcm37_ss	exon	78495983	78496151	0.00231464597132782	-	.	gene_id "sragcm37_gene_40540"; transcript_id "sragcm37_gene_40540_tx_42"; exon_id "chr8_78495983_78496151_-"; exonnum "1"; txlen "1987";
chr8	sragcm37_ss	exon	78498257	78498348	0.342301185857591	-	.	gene_id "sragcm37_gene_40540"; transcript_id "sragcm37_gene_40540_tx_1"; exon_id "chr8_78498257_78498348_-"; exonnum "1"; txlen "729";
chr8	sragcm37_ss	exon	78498257	78498348	0.0227008727988442	-	.	gene_id "sragcm37_gene_40540"; transcript_id "sragcm37_gene_40540_tx_10"; exon_id "chr8_78498257_78498348_-"; exonnum "1"; txlen "823";
chr8	sragcm37_ss	exon	78498257	78498348	0.0227008727988442	-	.	gene_id "sragcm37_gene_40540"; transcript_id "sragcm37_gene_40540_tx_11"; exon_id "chr8_78498257_78498348_-"; exonnum "1"; txlen "1042";
chr8	sragcm37_ss	exon	78498257	78498348	0.0218629584502496	-	.	gene_id "sragcm37_gene_40540"; transcript_id "sragcm37_gene_40540_tx_12"; exon_id "chr8_78498257_78498348_-"; exonnum "1"; txlen "543";
chr8	sragcm37_ss	exon	78498257	78498348	0.0158906109591909	-	.	gene_id "sragcm37_gene_40540"; transcript_id "sragcm37_gene_40540_tx_15"; exon_id "chr8_78498257_78498348_-"; exonnum "1"; txlen "1411";
chr8	sragcm37_ss	exon	78498257	78498348	0.0158906109591909	-	.	gene_id "sragcm37_gene_40540"; transcript_id "sragcm37_gene_40540_tx_16"; exon_id "chr8_78498257_78498348_-"; exonnum "1"; txlen "1341";
chr8	sragcm37_ss	exon	78498257	78498348	0.0151334649004235	-	.	gene_id "sragcm37_gene_40540"; transcript_id "sragcm37_gene_40540_tx_17"; exon_id "chr8_78498257_78498348_-"; exonnum "1"; txlen "846";
chr8	sragcm37_ss	exon	78498257	78498348	0.0148938795270332	-	.	gene_id "sragcm37_gene_40540"; transcript_id "sragcm37_gene_40540_tx_18"; exon_id "chr8_78498257_78498348_-"; exonnum "1"; txlen "906";
chr8	sragcm37_ss	exon	78498257	78498348	0.219167439898435	-	.	gene_id "sragcm37_gene_40540"; transcript_id "sragcm37_gene_40540_tx_2"; exon_id "chr8_78498257_78498348_-"; exonnum "1"; txlen "893";
chr8	sragcm37_ss	exon	78498257	78498348	0.0124854800393643	-	.	gene_id "sragcm37_gene_40540"; transcript_id "sragcm37_gene_40540_tx_20"; exon_id "chr8_78498257_78498348_-"; exonnum "1"; txlen "1205";
chr8	sragcm37_ss	exon	78498257	78498348	0.0124854800393643	-	.	gene_id "sragcm37_gene_40540"; transcript_id "sragcm37_gene_40540_tx_21"; exon_id "chr8_78498257_78498348_-"; exonnum "1"; txlen "836";
chr8	sragcm37_ss	exon	78498257	78498348	0.0124854800393643	-	.	gene_id "sragcm37_gene_40540"; transcript_id "sragcm37_gene_40540_tx_22"; exon_id "chr8_78498257_78498348_-"; exonnum "1"; txlen "1135";
chr8	sragcm37_ss	exon	78498257	78498348	0.0115333882804391	-	.	gene_id "sragcm37_gene_40540"; transcript_id "sragcm37_gene_40540_tx_23"; exon_id "chr8_78498257_78498348_-"; exonnum "1"; txlen "949";
chr8	sragcm37_ss	exon	78498257	78498348	0.00900217757617922	-	.	gene_id "sragcm37_gene_40540"; transcript_id "sragcm37_gene_40540_tx_25"; exon_id "chr8_78498257_78498348_-"; exonnum "1"; txlen "1019";
chr8	sragcm37_ss	exon	78498257	78498348	0.144105528612526	-	.	gene_id "sragcm37_gene_40540"; transcript_id "sragcm37_gene_40540_tx_3"; exon_id "chr8_78498257_78498348_-"; exonnum "1"; txlen "566";
chr8	sragcm37_ss	exon	78498257	78498348	0.136257017064792	-	.	gene_id "sragcm37_gene_40540"; transcript_id "sragcm37_gene_40540_tx_4"; exon_id "chr8_78498257_78498348_-"; exonnum "1"; txlen "1112";
chr8	sragcm37_ss	exon	78498257	78498348	0.0859188484727998	-	.	gene_id "sragcm37_gene_40540"; transcript_id "sragcm37_gene_40540_tx_6"; exon_id "chr8_78498257_78498348_-"; exonnum "1"; txlen "636";
chr8	sragcm37_ss	exon	78498257	78498348	0.0717847941494158	-	.	gene_id "sragcm37_gene_40540"; transcript_id "sragcm37_gene_40540_tx_7"; exon_id "chr8_78498257_78498348_-"; exonnum "1"; txlen "1119";
chr8	sragcm37_ss	exon	78498257	78498348	0.0276192488914818	-	.	gene_id "sragcm37_gene_40540"; transcript_id "sragcm37_gene_40540_tx_8"; exon_id "chr8_78498257_78498348_-"; exonnum "1"; txlen "1049";
chr8	sragcm37_ss	exon	78498257	78498348	0.0227008727988442	-	.	gene_id "sragcm37_gene_40540"; transcript_id "sragcm37_gene_40540_tx_9"; exon_id "chr8_78498257_78498348_-"; exonnum "1"; txlen "659";
chr8	sragcm37_ss	exon	78501728	78501811	0.0056966063861532	-	.	gene_id "sragcm37_gene_40540"; transcript_id "sragcm37_gene_40540_tx_35"; exon_id "chr8_78501728_78501811_-"; exonnum "1"; txlen "1104";
chr8	sragcm37_ss	exon	78501728	78501811	0.0056966063861532	-	.	gene_id "sragcm37_gene_40540"; transcript_id "sragcm37_gene_40540_tx_36"; exon_id "chr8_78501728_78501811_-"; exonnum "1"; txlen "721";
chr8	sragcm37_ss	exon	78501728	78501811	0.0056966063861532	-	.	gene_id "sragcm37_gene_40540"; transcript_id "sragcm37_gene_40540_tx_37"; exon_id "chr8_78501728_78501811_-"; exonnum "1"; txlen "941";
chr8	sragcm37_ss	exon	78501728	78501811	0.0056966063861532	-	.	gene_id "sragcm37_gene_40540"; transcript_id "sragcm37_gene_40540_tx_38"; exon_id "chr8_78501728_78501811_-"; exonnum "1"; txlen "1111";
chr8	HAVANA	exon	78565726	78565960	0	-	.	gene_id "ENSMUSG00000131732.1"; transcript_id "ENSMUST00000307728.1"; gene_type "lncRNA"; gene_name "ENSMUSG00000131732"; transcript_type "lncRNA"; transcript_name "ENSMUST00000307728"; exon_number 3; exon_id "ENSMUSE00001607942.1"; level 2; tag "basic"; tag "Ensembl_canonical"; tag "GENCODE_Primary"; tag "TAGENE";
chr8	HAVANA	gene	78565726	78597269	0	-	.	gene_id "ENSMUSG00000131732.1"; gene_type "lncRNA"; gene_name "ENSMUSG00000131732"; level 2;
chr8	HAVANA	transcript	78565726	78597269	0	-	.	gene_id "ENSMUSG00000131732.1"; transcript_id "ENSMUST00000307728.1"; gene_type "lncRNA"; gene_name "ENSMUSG00000131732"; transcript_type "lncRNA"; transcript_name "ENSMUST00000307728"; level 2; tag "basic"; tag "Ensembl_canonical"; tag "GENCODE_Primary"; tag "TAGENE";
chr8	HAVANA	exon	78570369	78570437	0	-	.	gene_id "ENSMUSG00000131732.1"; transcript_id "ENSMUST00000307728.1"; gene_type "lncRNA"; gene_name "ENSMUSG00000131732"; transcript_type "lncRNA"; transcript_name "ENSMUST00000307728"; exon_number 2; exon_id "ENSMUSE00001607941.1"; level 2; tag "basic"; tag "Ensembl_canonical"; tag "GENCODE_Primary"; tag "TAGENE";
chr8	HAVANA	exon	78597153	78597269	0	-	.	gene_id "ENSMUSG00000131732.1"; transcript_id "ENSMUST00000307728.1"; gene_type "lncRNA"; gene_name "ENSMUSG00000131732"; transcript_type "lncRNA"; transcript_name "ENSMUST00000307728"; exon_number 1; exon_id "ENSMUSE00001607940.1"; level 2; tag "basic"; tag "Ensembl_canonical"; tag "GENCODE_Primary"; tag "TAGENE";
chr8	sragcm37_es	exon	78694666	78694799	2.71583011055768	-	.	gene_id "sragcm37_gene_50918"; transcript_id "sragcm37_gene_50918_tx_1"; exon_id "chr8_78694666_78694799_-"; exonnum "6"; txlen "745";
chr8	sragcm37_es	exon	78694666	78694799	0.909567662124218	-	.	gene_id "sragcm37_gene_50918"; transcript_id "sragcm37_gene_50918_tx_2"; exon_id "chr8_78694666_78694799_-"; exonnum "5"; txlen "628";
chr8	sragcm37_es	exon	78694666	78694799	0.557080378029491	-	.	gene_id "sragcm37_gene_50918"; transcript_id "sragcm37_gene_50918_tx_3"; exon_id "chr8_78694666_78694799_-"; exonnum "6"; txlen "744";
chr8	sragcm37_es	exon	78694666	78694799	0.524061342171872	-	.	gene_id "sragcm37_gene_50918"; transcript_id "sragcm37_gene_50918_tx_4"; exon_id "chr8_78694666_78694799_-"; exonnum "5"; txlen "793";
chr8	sragcm37_es	exon	78694666	78694799	0.520498361785004	-	.	gene_id "sragcm37_gene_50918"; transcript_id "sragcm37_gene_50918_tx_5"; exon_id "chr8_78694666_78694799_-"; exonnum "4"; txlen "676";
chr8	sragcm37_es	exon	78694666	78694799	0.385322134758316	-	.	gene_id "sragcm37_gene_50918"; transcript_id "sragcm37_gene_50918_tx_6"; exon_id "chr8_78694666_78694799_-"; exonnum "5"; txlen "558";
chr8	sragcm37_mid	exon	78695054	78695170	2.71583011055768	-	.	gene_id "sragcm37_gene_50918"; transcript_id "sragcm37_gene_50918_tx_1"; exon_id "chr8_78695054_78695170_-"; exonnum "5"; txlen "745";
chr8	sragcm37_mid	exon	78695054	78695170	0.557080378029491	-	.	gene_id "sragcm37_gene_50918"; transcript_id "sragcm37_gene_50918_tx_3"; exon_id "chr8_78695054_78695170_-"; exonnum "5"; txlen "744";
chr8	sragcm37_mid	exon	78695054	78695170	0.524061342171872	-	.	gene_id "sragcm37_gene_50918"; transcript_id "sragcm37_gene_50918_tx_4"; exon_id "chr8_78695054_78695170_-"; exonnum "4"; txlen "793";
chr8	sragcm37_mid	exon	78695054	78695170	0.385322134758316	-	.	gene_id "sragcm37_gene_50918"; transcript_id "sragcm37_gene_50918_tx_6"; exon_id "chr8_78695054_78695170_-"; exonnum "4"; txlen "558";
chr8	sragcm37_mid	exon	78695504	78695551	0.557080378029491	-	.	gene_id "sragcm37_gene_50918"; transcript_id "sragcm37_gene_50918_tx_3"; exon_id "chr8_78695504_78695551_-"; exonnum "4"; txlen "744";
chr8	sragcm37_mid	exon	78696660	78696827	2.71583011055768	-	.	gene_id "sragcm37_gene_50918"; transcript_id "sragcm37_gene_50918_tx_1"; exon_id "chr8_78696660_78696827_-"; exonnum "4"; txlen "745";
chr8	sragcm37_mid	exon	78696660	78696827	0.909567662124218	-	.	gene_id "sragcm37_gene_50918"; transcript_id "sragcm37_gene_50918_tx_2"; exon_id "chr8_78696660_78696827_-"; exonnum "4"; txlen "628";
chr8	sragcm37_mid	exon	78696660	78696827	0.557080378029491	-	.	gene_id "sragcm37_gene_50918"; transcript_id "sragcm37_gene_50918_tx_3"; exon_id "chr8_78696660_78696827_-"; exonnum "3"; txlen "744";
chr8	sragcm37_mid	exon	78696660	78696827	0.524061342171872	-	.	gene_id "sragcm37_gene_50918"; transcript_id "sragcm37_gene_50918_tx_4"; exon_id "chr8_78696660_78696827_-"; exonnum "3"; txlen "793";
chr8	sragcm37_mid	exon	78696660	78696827	0.520498361785004	-	.	gene_id "sragcm37_gene_50918"; transcript_id "sragcm37_gene_50918_tx_5"; exon_id "chr8_78696660_78696827_-"; exonnum "3"; txlen "676";
chr8	sragcm37_mid	exon	78696660	78696827	0.385322134758316	-	.	gene_id "sragcm37_gene_50918"; transcript_id "sragcm37_gene_50918_tx_6"; exon_id "chr8_78696660_78696827_-"; exonnum "3"; txlen "558";
chr8	sragcm37_mid	exon	78697218	78697404	2.71583011055768	-	.	gene_id "sragcm37_gene_50918"; transcript_id "sragcm37_gene_50918_tx_1"; exon_id "chr8_78697218_78697404_-"; exonnum "3"; txlen "745";
chr8	sragcm37_mid	exon	78697218	78697404	0.909567662124218	-	.	gene_id "sragcm37_gene_50918"; transcript_id "sragcm37_gene_50918_tx_2"; exon_id "chr8_78697218_78697404_-"; exonnum "3"; txlen "628";
chr8	sragcm37_mid	exon	78697218	78697404	0.557080378029491	-	.	gene_id "sragcm37_gene_50918"; transcript_id "sragcm37_gene_50918_tx_3"; exon_id "chr8_78697218_78697404_-"; exonnum "2"; txlen "744";
chr8	sragcm37_mid	exon	78697218	78697404	0.524061342171872	-	.	gene_id "sragcm37_gene_50918"; transcript_id "sragcm37_gene_50918_tx_4"; exon_id "chr8_78697218_78697404_-"; exonnum "2"; txlen "793";
chr8	sragcm37_mid	exon	78697218	78697404	0.520498361785004	-	.	gene_id "sragcm37_gene_50918"; transcript_id "sragcm37_gene_50918_tx_5"; exon_id "chr8_78697218_78697404_-"; exonnum "2"; txlen "676";
chr8	sragcm37_ss	exon	78697930	78698116	0.524061342171872	-	.	gene_id "sragcm37_gene_50918"; transcript_id "sragcm37_gene_50918_tx_4"; exon_id "chr8_78697930_78698116_-"; exonnum "1"; txlen "793";
chr8	sragcm37_ss	exon	78697930	78698116	0.520498361785004	-	.	gene_id "sragcm37_gene_50918"; transcript_id "sragcm37_gene_50918_tx_5"; exon_id "chr8_78697930_78698116_-"; exonnum "1"; txlen "676";
chr8	sragcm37_ss	exon	78698195	78698284	0.557080378029491	-	.	gene_id "sragcm37_gene_50918"; transcript_id "sragcm37_gene_50918_tx_3"; exon_id "chr8_78698195_78698284_-"; exonnum "1"; txlen "744";
chr8	sragcm37_mid	exon	78699913	78700007	2.71583011055768	-	.	gene_id "sragcm37_gene_50918"; transcript_id "sragcm37_gene_50918_tx_1"; exon_id "chr8_78699913_78700007_-"; exonnum "2"; txlen "745";
chr8	sragcm37_mid	exon	78699913	78700007	0.909567662124218	-	.	gene_id "sragcm37_gene_50918"; transcript_id "sragcm37_gene_50918_tx_2"; exon_id "chr8_78699913_78700007_-"; exonnum "2"; txlen "628";
chr8	sragcm37_mid	exon	78699913	78700007	0.385322134758316	-	.	gene_id "sragcm37_gene_50918"; transcript_id "sragcm37_gene_50918_tx_6"; exon_id "chr8_78699913_78700007_-"; exonnum "2"; txlen "558";
chr8	sragcm37_ss	exon	78711821	78711864	2.71583011055768	-	.	gene_id "sragcm37_gene_50918"; transcript_id "sragcm37_gene_50918_tx_1"; exon_id "chr8_78711821_78711864_-"; exonnum "1"; txlen "745";
chr8	sragcm37_ss	exon	78711821	78711864	0.909567662124218	-	.	gene_id "sragcm37_gene_50918"; transcript_id "sragcm37_gene_50918_tx_2"; exon_id "chr8_78711821_78711864_-"; exonnum "1"; txlen "628";
chr8	sragcm37_ss	exon	78711821	78711864	0.385322134758316	-	.	gene_id "sragcm37_gene_50918"; transcript_id "sragcm37_gene_50918_tx_6"; exon_id "chr8_78711821_78711864_-"; exonnum "1"; txlen "558";
chr8	HAVANA	exon	78846027	78846118	0	-	.	gene_id "ENSMUSG00000139092.1"; transcript_id "ENSMUST00000351086.1"; gene_type "lncRNA"; gene_name "ENSMUSG00000139092"; transcript_type "lncRNA"; transcript_name "ENSMUST00000351086"; exon_number 2; exon_id "ENSMUSE00001691281.1"; level 2; tag "basic"; tag "Ensembl_canonical"; tag "GENCODE_Primary"; tag "TAGENE";
chr8	HAVANA	gene	78846027	78846675	0	-	.	gene_id "ENSMUSG00000139092.1"; gene_type "lncRNA"; gene_name "ENSMUSG00000139092"; level 2;
chr8	HAVANA	transcript	78846027	78846675	0	-	.	gene_id "ENSMUSG00000139092.1"; transcript_id "ENSMUST00000351086.1"; gene_type "lncRNA"; gene_name "ENSMUSG00000139092"; transcript_type "lncRNA"; transcript_name "ENSMUST00000351086"; level 2; tag "basic"; tag "Ensembl_canonical"; tag "GENCODE_Primary"; tag "TAGENE";
chr8	HAVANA	exon	78846587	78846675	0	-	.	gene_id "ENSMUSG00000139092.1"; transcript_id "ENSMUST00000351086.1"; gene_type "lncRNA"; gene_name "ENSMUSG00000139092"; transcript_type "lncRNA"; transcript_name "ENSMUST00000351086"; exon_number 1; exon_id "ENSMUSE00001691282.1"; level 2; tag "basic"; tag "Ensembl_canonical"; tag "GENCODE_Primary"; tag "TAGENE";
chr8	HAVANA	exon	78866492	78866710	0	-	.	gene_id "ENSMUSG00000128145.1"; transcript_id "ENSMUST00000285988.1"; gene_type "lncRNA"; gene_name "ENSMUSG00000128145"; transcript_type "lncRNA"; transcript_name "ENSMUST00000285988"; exon_number 2; exon_id "ENSMUSE00001566813.1"; level 2; tag "TAGENE";
chr8	HAVANA	exon	78866492	78866710	0	-	.	gene_id "ENSMUSG00000128145.1"; transcript_id "ENSMUST00000285987.1"; gene_type "lncRNA"; gene_name "ENSMUSG00000128145"; transcript_type "lncRNA"; transcript_name "ENSMUST00000285987"; exon_number 2; exon_id "ENSMUSE00001566813.1"; level 2; tag "TAGENE";
chr8	HAVANA	exon	78866492	78866710	0	-	.	gene_id "ENSMUSG00000128145.1"; transcript_id "ENSMUST00000285986.1"; gene_type "lncRNA"; gene_name "ENSMUSG00000128145"; transcript_type "lncRNA"; transcript_name "ENSMUST00000285986"; exon_number 3; exon_id "ENSMUSE00001566813.1"; level 2; tag "basic"; tag "Ensembl_canonical"; tag "GENCODE_Primary"; tag "TAGENE";
chr8	HAVANA	transcript	78866492	78868380	0	-	.	gene_id "ENSMUSG00000128145.1"; transcript_id "ENSMUST00000285988.1"; gene_type "lncRNA"; gene_name "ENSMUSG00000128145"; transcript_type "lncRNA"; transcript_name "ENSMUST00000285988"; level 2; tag "TAGENE";
chr8	HAVANA	transcript	78866492	78873625	0	-	.	gene_id "ENSMUSG00000128145.1"; transcript_id "ENSMUST00000285987.1"; gene_type "lncRNA"; gene_name "ENSMUSG00000128145"; transcript_type "lncRNA"; transcript_name "ENSMUST00000285987"; level 2; tag "TAGENE";
chr8	HAVANA	gene	78866492	78873647	0	-	.	gene_id "ENSMUSG00000128145.1"; gene_type "lncRNA"; gene_name "ENSMUSG00000128145"; level 2;
chr8	HAVANA	transcript	78866492	78873647	0	-	.	gene_id "ENSMUSG00000128145.1"; transcript_id "ENSMUST00000285986.1"; gene_type "lncRNA"; gene_name "ENSMUSG00000128145"; transcript_type "lncRNA"; transcript_name "ENSMUST00000285986"; level 2; tag "basic"; tag "Ensembl_canonical"; tag "GENCODE_Primary"; tag "TAGENE";
chr8	HAVANA	exon	78868164	78868232	0	-	.	gene_id "ENSMUSG00000128145.1"; transcript_id "ENSMUST00000285986.1"; gene_type "lncRNA"; gene_name "ENSMUSG00000128145"; transcript_type "lncRNA"; transcript_name "ENSMUST00000285986"; exon_number 2; exon_id "ENSMUSE00001566811.1"; level 2; tag "basic"; tag "Ensembl_canonical"; tag "GENCODE_Primary"; tag "TAGENE";
chr8	HAVANA	exon	78868164	78868380	0	-	.	gene_id "ENSMUSG00000128145.1"; transcript_id "ENSMUST00000285988.1"; gene_type "lncRNA"; gene_name "ENSMUSG00000128145"; transcript_type "lncRNA"; transcript_name "ENSMUST00000285988"; exon_number 1; exon_id "ENSMUSE00001566809.1"; level 2; tag "TAGENE";
chr8	HAVANA	exon	78873431	78873625	0	-	.	gene_id "ENSMUSG00000128145.1"; transcript_id "ENSMUST00000285987.1"; gene_type "lncRNA"; gene_name "ENSMUSG00000128145"; transcript_type "lncRNA"; transcript_name "ENSMUST00000285987"; exon_number 1; exon_id "ENSMUSE00001566810.1"; level 2; tag "TAGENE";
chr8	HAVANA	exon	78873431	78873647	0	-	.	gene_id "ENSMUSG00000128145.1"; transcript_id "ENSMUST00000285986.1"; gene_type "lncRNA"; gene_name "ENSMUSG00000128145"; transcript_type "lncRNA"; transcript_name "ENSMUST00000285986"; exon_number 1; exon_id "ENSMUSE00001566812.1"; level 2; tag "basic"; tag "Ensembl_canonical"; tag "GENCODE_Primary"; tag "TAGENE";
chr8	HAVANA	exon	78873650	78873855	0	-	.	gene_id "ENSMUSG00000138843.1"; transcript_id "ENSMUST00000349937.1"; gene_type "lncRNA"; gene_name "ENSMUSG00000138843"; transcript_type "lncRNA"; transcript_name "ENSMUST00000349937"; exon_number 2; exon_id "ENSMUSE00001689015.1"; level 2; tag "TAGENE";
chr8	HAVANA	exon	78873650	78873855	0	-	.	gene_id "ENSMUSG00000138843.1"; transcript_id "ENSMUST00000349935.1"; gene_type "lncRNA"; gene_name "ENSMUSG00000138843"; transcript_type "lncRNA"; transcript_name "ENSMUST00000349935"; exon_number 2; exon_id "ENSMUSE00001689015.1"; level 2; tag "basic"; tag "Ensembl_canonical"; tag "GENCODE_Primary"; tag "TAGENE";
chr8	HAVANA	transcript	78873650	78874046	0	-	.	gene_id "ENSMUSG00000138843.1"; transcript_id "ENSMUST00000349937.1"; gene_type "lncRNA"; gene_name "ENSMUSG00000138843"; transcript_type "lncRNA"; transcript_name "ENSMUST00000349937"; level 2; tag "TAGENE";
chr8	HAVANA	transcript	78873650	78874097	0	-	.	gene_id "ENSMUSG00000138843.1"; transcript_id "ENSMUST00000349936.1"; gene_type "lncRNA"; gene_name "ENSMUSG00000138843"; transcript_type "lncRNA"; transcript_name "ENSMUST00000349936"; level 2; tag "basic"; tag "TAGENE";
chr8	HAVANA	exon	78873650	78874097	0	-	.	gene_id "ENSMUSG00000138843.1"; transcript_id "ENSMUST00000349936.1"; gene_type "lncRNA"; gene_name "ENSMUSG00000138843"; transcript_type "lncRNA"; transcript_name "ENSMUST00000349936"; exon_number 1; exon_id "ENSMUSE00001689014.1"; level 2; tag "basic"; tag "TAGENE";
chr8	HAVANA	gene	78873650	78874815	0	-	.	gene_id "ENSMUSG00000138843.1"; gene_type "lncRNA"; gene_name "ENSMUSG00000138843"; level 2;
chr8	HAVANA	transcript	78873650	78874815	0	-	.	gene_id "ENSMUSG00000138843.1"; transcript_id "ENSMUST00000349935.1"; gene_type "lncRNA"; gene_name "ENSMUSG00000138843"; transcript_type "lncRNA"; transcript_name "ENSMUST00000349935"; level 2; tag "basic"; tag "Ensembl_canonical"; tag "GENCODE_Primary"; tag "TAGENE";
chr8	HAVANA	exon	78873945	78874046	0	-	.	gene_id "ENSMUSG00000138843.1"; transcript_id "ENSMUST00000349937.1"; gene_type "lncRNA"; gene_name "ENSMUSG00000138843"; transcript_type "lncRNA"; transcript_name "ENSMUST00000349937"; exon_number 1; exon_id "ENSMUSE00001689013.1"; level 2; tag "TAGENE";
chr8	HAVANA	exon	78874641	78874815	0	-	.	gene_id "ENSMUSG00000138843.1"; transcript_id "ENSMUST00000349935.1"; gene_type "lncRNA"; gene_name "ENSMUSG00000138843"; transcript_type "lncRNA"; transcript_name "ENSMUST00000349935"; exon_number 1; exon_id "ENSMUSE00001689012.1"; level 2; tag "basic"; tag "Ensembl_canonical"; tag "GENCODE_Primary"; tag "TAGENE";
chr8	HAVANA	exon	78920044	78920451	0	-	.	gene_id "ENSMUSG00000130693.1"; transcript_id "ENSMUST00000301132.1"; gene_type "lncRNA"; gene_name "ENSMUSG00000130693"; transcript_type "lncRNA"; transcript_name "ENSMUST00000301132"; exon_number 4; exon_id "ENSMUSE00001595365.1"; level 2; tag "Ensembl_canonical"; tag "GENCODE_Primary"; tag "TAGENE";
chr8	HAVANA	transcript	78920044	78939929	0	-	.	gene_id "ENSMUSG00000130693.1"; transcript_id "ENSMUST00000301132.1"; gene_type "lncRNA"; gene_name "ENSMUSG00000130693"; transcript_type "lncRNA"; transcript_name "ENSMUST00000301132"; level 2; tag "Ensembl_canonical"; tag "GENCODE_Primary"; tag "TAGENE";
chr8	HAVANA	gene	78920044	78939940	0	-	.	gene_id "ENSMUSG00000130693.1"; gene_type "lncRNA"; gene_name "ENSMUSG00000130693"; level 2;
chr8	HAVANA	exon	78920112	78920451	0	-	.	gene_id "ENSMUSG00000130693.1"; transcript_id "ENSMUST00000301138.1"; gene_type "lncRNA"; gene_name "ENSMUSG00000130693"; transcript_type "lncRNA"; transcript_name "ENSMUST00000301138"; exon_number 4; exon_id "ENSMUSE00001595362.1"; level 2; tag "TAGENE";
chr8	HAVANA	exon	78920112	78920451	0	-	.	gene_id "ENSMUSG00000130693.1"; transcript_id "ENSMUST00000301137.1"; gene_type "lncRNA"; gene_name "ENSMUSG00000130693"; transcript_type "lncRNA"; transcript_name "ENSMUST00000301137"; exon_number 3; exon_id "ENSMUSE00001595362.1"; level 2; tag "TAGENE";
chr8	HAVANA	exon	78920112	78920451	0	-	.	gene_id "ENSMUSG00000130693.1"; transcript_id "ENSMUST00000301134.1"; gene_type "lncRNA"; gene_name "ENSMUSG00000130693"; transcript_type "lncRNA"; transcript_name "ENSMUST00000301134"; exon_number 4; exon_id "ENSMUSE00001595362.1"; level 2; tag "TAGENE";
chr8	HAVANA	exon	78920112	78920451	0	-	.	gene_id "ENSMUSG00000130693.1"; transcript_id "ENSMUST00000301133.1"; gene_type "lncRNA"; gene_name "ENSMUSG00000130693"; transcript_type "lncRNA"; transcript_name "ENSMUST00000301133"; exon_number 2; exon_id "ENSMUSE00001595362.1"; level 2; tag "TAGENE";
chr8	ENSEMBL_gcm37	exon	78920112	78920451	0.0314578072502216	-	.	gene_id "ENSMUSG00000130693.1"; transcript_id "ENSMUSG00000130693.1_tx_11"; exon_id "chr8_78920112_78920451_-"; exonnum "4"; txlen "577";
chr8	HAVANA	transcript	78920112	78939797	0	-	.	gene_id "ENSMUSG00000130693.1"; transcript_id "ENSMUST00000301138.1"; gene_type "lncRNA"; gene_name "ENSMUSG00000130693"; transcript_type "lncRNA"; transcript_name "ENSMUST00000301138"; level 2; tag "TAGENE";
chr8	HAVANA	transcript	78920112	78939804	0	-	.	gene_id "ENSMUSG00000130693.1"; transcript_id "ENSMUST00000301137.1"; gene_type "lncRNA"; gene_name "ENSMUSG00000130693"; transcript_type "lncRNA"; transcript_name "ENSMUST00000301137"; level 2; tag "TAGENE";
chr8	HAVANA	transcript	78920112	78939926	0	-	.	gene_id "ENSMUSG00000130693.1"; transcript_id "ENSMUST00000301134.1"; gene_type "lncRNA"; gene_name "ENSMUSG00000130693"; transcript_type "lncRNA"; transcript_name "ENSMUST00000301134"; level 2; tag "TAGENE";
chr8	HAVANA	transcript	78920112	78939940	0	-	.	gene_id "ENSMUSG00000130693.1"; transcript_id "ENSMUST00000301133.1"; gene_type "lncRNA"; gene_name "ENSMUSG00000130693"; transcript_type "lncRNA"; transcript_name "ENSMUST00000301133"; level 2; tag "TAGENE";
chr8	HAVANA	exon	78920117	78920451	0	-	.	gene_id "ENSMUSG00000130693.1"; transcript_id "ENSMUST00000301136.1"; gene_type "lncRNA"; gene_name "ENSMUSG00000130693"; transcript_type "lncRNA"; transcript_name "ENSMUST00000301136"; exon_number 3; exon_id "ENSMUSE00001595349.1"; level 2; tag "TAGENE";
chr8	HAVANA	exon	78920117	78920451	0	-	.	gene_id "ENSMUSG00000130693.1"; transcript_id "ENSMUST00000301135.1"; gene_type "lncRNA"; gene_name "ENSMUSG00000130693"; transcript_type "lncRNA"; transcript_name "ENSMUST00000301135"; exon_number 5; exon_id "ENSMUSE00001595349.1"; level 2; tag "basic"; tag "TAGENE";
chr8	HAVANA	transcript	78920117	78939810	0	-	.	gene_id "ENSMUSG00000130693.1"; transcript_id "ENSMUST00000301136.1"; gene_type "lncRNA"; gene_name "ENSMUSG00000130693"; transcript_type "lncRNA"; transcript_name "ENSMUST00000301136"; level 2; tag "TAGENE";
chr8	HAVANA	transcript	78920117	78939820	0	-	.	gene_id "ENSMUSG00000130693.1"; transcript_id "ENSMUST00000301135.1"; gene_type "lncRNA"; gene_name "ENSMUSG00000130693"; transcript_type "lncRNA"; transcript_name "ENSMUST00000301135"; level 2; tag "basic"; tag "TAGENE";
chr8	HAVANA	gene	78924148	78924478	0	-	.	gene_id "ENSMUSG00000110328.2"; gene_type "processed_pseudogene"; gene_name "Gm45574"; level 2; mgi_id "MGI:5791410"; havana_gene "OTTMUSG00000061270.1";
chr8	HAVANA	transcript	78924148	78924478	0	-	.	gene_id "ENSMUSG00000110328.2"; transcript_id "ENSMUST00000210921.2"; gene_type "processed_pseudogene"; gene_name "Gm45574"; transcript_type "processed_pseudogene"; transcript_name "Gm45574-201"; level 2; transcript_support_level "NA"; mgi_id "MGI:5791410"; ont "PGO:0000004"; tag "basic"; tag "Ensembl_canonical"; tag "GENCODE_Primary"; havana_gene "OTTMUSG00000061270.1"; havana_transcript "OTTMUST00000149537.1";
chr8	HAVANA	exon	78924148	78924478	0	-	.	gene_id "ENSMUSG00000110328.2"; transcript_id "ENSMUST00000210921.2"; gene_type "processed_pseudogene"; gene_name "Gm45574"; transcript_type "processed_pseudogene"; transcript_name "Gm45574-201"; exon_number 1; exon_id "ENSMUSE00001383315.2"; level 2; transcript_support_level "NA"; mgi_id "MGI:5791410"; ont "PGO:0000004"; tag "basic"; tag "Ensembl_canonical"; tag "GENCODE_Primary"; havana_gene "OTTMUSG00000061270.1"; havana_transcript "OTTMUST00000149537.1";
chr8	HAVANA	exon	78929287	78929506	0	-	.	gene_id "ENSMUSG00000130693.1"; transcript_id "ENSMUST00000301140.1"; gene_type "lncRNA"; gene_name "ENSMUSG00000130693"; transcript_type "lncRNA"; transcript_name "ENSMUST00000301140"; exon_number 4; exon_id "ENSMUSE00001595359.1"; level 2; tag "TAGENE";
chr8	HAVANA	exon	78929287	78929506	0	-	.	gene_id "ENSMUSG00000130693.1"; transcript_id "ENSMUST00000301139.1"; gene_type "lncRNA"; gene_name "ENSMUSG00000130693"; transcript_type "lncRNA"; transcript_name "ENSMUST00000301139"; exon_number 4; exon_id "ENSMUSE00001595359.1"; level 2; tag "TAGENE";
chr8	HAVANA	transcript	78929287	78939826	0	-	.	gene_id "ENSMUSG00000130693.1"; transcript_id "ENSMUST00000301140.1"; gene_type "lncRNA"; gene_name "ENSMUSG00000130693"; transcript_type "lncRNA"; transcript_name "ENSMUST00000301140"; level 2; tag "TAGENE";
chr8	HAVANA	transcript	78929287	78939928	0	-	.	gene_id "ENSMUSG00000130693.1"; transcript_id "ENSMUST00000301139.1"; gene_type "lncRNA"; gene_name "ENSMUSG00000130693"; transcript_type "lncRNA"; transcript_name "ENSMUST00000301139"; level 2; tag "TAGENE";
chr8	HAVANA	exon	78929293	78929506	0	-	.	gene_id "ENSMUSG00000130693.1"; transcript_id "ENSMUST00000301141.1"; gene_type "lncRNA"; gene_name "ENSMUSG00000130693"; transcript_type "lncRNA"; transcript_name "ENSMUST00000301141"; exon_number 5; exon_id "ENSMUSE00001595355.1"; level 2; tag "TAGENE";
chr8	HAVANA	transcript	78929293	78939817	0	-	.	gene_id "ENSMUSG00000130693.1"; transcript_id "ENSMUST00000301141.1"; gene_type "lncRNA"; gene_name "ENSMUSG00000130693"; transcript_type "lncRNA"; transcript_name "ENSMUST00000301141"; level 2; tag "TAGENE";
chr8	HAVANA	exon	78929383	78929506	0	-	.	gene_id "ENSMUSG00000130693.1"; transcript_id "ENSMUST00000301135.1"; gene_type "lncRNA"; gene_name "ENSMUSG00000130693"; transcript_type "lncRNA"; transcript_name "ENSMUST00000301135"; exon_number 4; exon_id "ENSMUSE00001595350.1"; level 2; tag "basic"; tag "TAGENE";
chr8	HAVANA	exon	78930977	78931074	0	-	.	gene_id "ENSMUSG00000130693.1"; transcript_id "ENSMUST00000301132.1"; gene_type "lncRNA"; gene_name "ENSMUSG00000130693"; transcript_type "lncRNA"; transcript_name "ENSMUST00000301132"; exon_number 3; exon_id "ENSMUSE00001595353.1"; level 2; tag "Ensembl_canonical"; tag "GENCODE_Primary"; tag "TAGENE";
chr8	HAVANA	exon	78930977	78931074	0	-	.	gene_id "ENSMUSG00000130693.1"; transcript_id "ENSMUST00000301138.1"; gene_type "lncRNA"; gene_name "ENSMUSG00000130693"; transcript_type "lncRNA"; transcript_name "ENSMUST00000301138"; exon_number 3; exon_id "ENSMUSE00001595353.1"; level 2; tag "TAGENE";
chr8	HAVANA	exon	78930977	78931074	0	-	.	gene_id "ENSMUSG00000130693.1"; transcript_id "ENSMUST00000301134.1"; gene_type "lncRNA"; gene_name "ENSMUSG00000130693"; transcript_type "lncRNA"; transcript_name "ENSMUST00000301134"; exon_number 3; exon_id "ENSMUSE00001595353.1"; level 2; tag "TAGENE";
chr8	HAVANA	exon	78930977	78931074	0	-	.	gene_id "ENSMUSG00000130693.1"; transcript_id "ENSMUST00000301135.1"; gene_type "lncRNA"; gene_name "ENSMUSG00000130693"; transcript_type "lncRNA"; transcript_name "ENSMUST00000301135"; exon_number 3; exon_id "ENSMUSE00001595353.1"; level 2; tag "basic"; tag "TAGENE";
chr8	HAVANA	exon	78930977	78931074	0	-	.	gene_id "ENSMUSG00000130693.1"; transcript_id "ENSMUST00000301140.1"; gene_type "lncRNA"; gene_name "ENSMUSG00000130693"; transcript_type "lncRNA"; transcript_name "ENSMUST00000301140"; exon_number 3; exon_id "ENSMUSE00001595353.1"; level 2; tag "TAGENE";
chr8	HAVANA	exon	78930977	78931074	0	-	.	gene_id "ENSMUSG00000130693.1"; transcript_id "ENSMUST00000301139.1"; gene_type "lncRNA"; gene_name "ENSMUSG00000130693"; transcript_type "lncRNA"; transcript_name "ENSMUST00000301139"; exon_number 3; exon_id "ENSMUSE00001595353.1"; level 2; tag "TAGENE";
chr8	HAVANA	exon	78930977	78931074	0	-	.	gene_id "ENSMUSG00000130693.1"; transcript_id "ENSMUST00000301141.1"; gene_type "lncRNA"; gene_name "ENSMUSG00000130693"; transcript_type "lncRNA"; transcript_name "ENSMUST00000301141"; exon_number 4; exon_id "ENSMUSE00001595353.1"; level 2; tag "TAGENE";
chr8	HAVANA	exon	78934233	78934293	0	-	.	gene_id "ENSMUSG00000130693.1"; transcript_id "ENSMUST00000301138.1"; gene_type "lncRNA"; gene_name "ENSMUSG00000130693"; transcript_type "lncRNA"; transcript_name "ENSMUST00000301138"; exon_number 2; exon_id "ENSMUSE00001595357.1"; level 2; tag "TAGENE";
chr8	HAVANA	exon	78934233	78934439	0	-	.	gene_id "ENSMUSG00000130693.1"; transcript_id "ENSMUST00000301132.1"; gene_type "lncRNA"; gene_name "ENSMUSG00000130693"; transcript_type "lncRNA"; transcript_name "ENSMUST00000301132"; exon_number 2; exon_id "ENSMUSE00001595351.1"; level 2; tag "Ensembl_canonical"; tag "GENCODE_Primary"; tag "TAGENE";
chr8	HAVANA	exon	78934233	78934439	0	-	.	gene_id "ENSMUSG00000130693.1"; transcript_id "ENSMUST00000301136.1"; gene_type "lncRNA"; gene_name "ENSMUSG00000130693"; transcript_type "lncRNA"; transcript_name "ENSMUST00000301136"; exon_number 2; exon_id "ENSMUSE00001595351.1"; level 2; tag "TAGENE";
chr8	HAVANA	exon	78934233	78934439	0	-	.	gene_id "ENSMUSG00000130693.1"; transcript_id "ENSMUST00000301139.1"; gene_type "lncRNA"; gene_name "ENSMUSG00000130693"; transcript_type "lncRNA"; transcript_name "ENSMUST00000301139"; exon_number 2; exon_id "ENSMUSE00001595351.1"; level 2; tag "TAGENE";
chr8	HAVANA	exon	78934233	78934439	0	-	.	gene_id "ENSMUSG00000130693.1"; transcript_id "ENSMUST00000301141.1"; gene_type "lncRNA"; gene_name "ENSMUSG00000130693"; transcript_type "lncRNA"; transcript_name "ENSMUST00000301141"; exon_number 3; exon_id "ENSMUSE00001595351.1"; level 2; tag "TAGENE";
chr8	HAVANA	exon	78934339	78934439	0	-	.	gene_id "ENSMUSG00000130693.1"; transcript_id "ENSMUST00000301137.1"; gene_type "lncRNA"; gene_name "ENSMUSG00000130693"; transcript_type "lncRNA"; transcript_name "ENSMUST00000301137"; exon_number 2; exon_id "ENSMUSE00001595352.1"; level 2; tag "TAGENE";
chr8	HAVANA	exon	78934339	78934439	0	-	.	gene_id "ENSMUSG00000130693.1"; transcript_id "ENSMUST00000301134.1"; gene_type "lncRNA"; gene_name "ENSMUSG00000130693"; transcript_type "lncRNA"; transcript_name "ENSMUST00000301134"; exon_number 2; exon_id "ENSMUSE00001595352.1"; level 2; tag "TAGENE";
chr8	HAVANA	exon	78934339	78934439	0	-	.	gene_id "ENSMUSG00000130693.1"; transcript_id "ENSMUST00000301135.1"; gene_type "lncRNA"; gene_name "ENSMUSG00000130693"; transcript_type "lncRNA"; transcript_name "ENSMUST00000301135"; exon_number 2; exon_id "ENSMUSE00001595352.1"; level 2; tag "basic"; tag "TAGENE";
chr8	HAVANA	exon	78934339	78934439	0	-	.	gene_id "ENSMUSG00000130693.1"; transcript_id "ENSMUST00000301140.1"; gene_type "lncRNA"; gene_name "ENSMUSG00000130693"; transcript_type "lncRNA"; transcript_name "ENSMUST00000301140"; exon_number 2; exon_id "ENSMUSE00001595352.1"; level 2; tag "TAGENE";
chr8	ENSEMBL_gcm37	exon	78934339	78934439	0.0314578072502216	-	.	gene_id "ENSMUSG00000130693.1"; transcript_id "ENSMUSG00000130693.1_tx_11"; exon_id "chr8_78934339_78934439_-"; exonnum "3"; txlen "577";
chr8	HAVANA	exon	78934785	78934865	0	-	.	gene_id "ENSMUSG00000130693.1"; transcript_id "ENSMUST00000301141.1"; gene_type "lncRNA"; gene_name "ENSMUSG00000130693"; transcript_type "lncRNA"; transcript_name "ENSMUST00000301141"; exon_number 2; exon_id "ENSMUSE00001595347.1"; level 2; tag "TAGENE";
chr8	ENSEMBL_gcm37	exon	78934785	78934865	0.0314578072502216	-	.	gene_id "ENSMUSG00000130693.1"; transcript_id "ENSMUSG00000130693.1_tx_11"; exon_id "chr8_78934785_78934865_-"; exonnum "2"; txlen "577";
chr8	sragcm37_ss	exon	78935117	78935171	0.0314578072502216	-	.	gene_id "ENSMUSG00000130693.1"; transcript_id "ENSMUSG00000130693.1_tx_11"; exon_id "chr8_78935117_78935171_-"; exonnum "1"; txlen "577";
chr8	HAVANA	exon	78939479	78939797	0	-	.	gene_id "ENSMUSG00000130693.1"; transcript_id "ENSMUST00000301138.1"; gene_type "lncRNA"; gene_name "ENSMUSG00000130693"; transcript_type "lncRNA"; transcript_name "ENSMUST00000301138"; exon_number 1; exon_id "ENSMUSE00001595354.1"; level 2; tag "TAGENE";
chr8	HAVANA	exon	78939479	78939804	0	-	.	gene_id "ENSMUSG00000130693.1"; transcript_id "ENSMUST00000301137.1"; gene_type "lncRNA"; gene_name "ENSMUSG00000130693"; transcript_type "lncRNA"; transcript_name "ENSMUST00000301137"; exon_number 1; exon_id "ENSMUSE00001595361.1"; level 2; tag "TAGENE";
chr8	HAVANA	exon	78939479	78939810	0	-	.	gene_id "ENSMUSG00000130693.1"; transcript_id "ENSMUST00000301136.1"; gene_type "lncRNA"; gene_name "ENSMUSG00000130693"; transcript_type "lncRNA"; transcript_name "ENSMUST00000301136"; exon_number 1; exon_id "ENSMUSE00001595356.1"; level 2; tag "TAGENE";
chr8	HAVANA	exon	78939479	78939817	0	-	.	gene_id "ENSMUSG00000130693.1"; transcript_id "ENSMUST00000301141.1"; gene_type "lncRNA"; gene_name "ENSMUSG00000130693"; transcript_type "lncRNA"; transcript_name "ENSMUST00000301141"; exon_number 1; exon_id "ENSMUSE00001595363.1"; level 2; tag "TAGENE";
chr8	HAVANA	exon	78939479	78939820	0	-	.	gene_id "ENSMUSG00000130693.1"; transcript_id "ENSMUST00000301135.1"; gene_type "lncRNA"; gene_name "ENSMUSG00000130693"; transcript_type "lncRNA"; transcript_name "ENSMUST00000301135"; exon_number 1; exon_id "ENSMUSE00001595366.1"; level 2; tag "basic"; tag "TAGENE";
chr8	HAVANA	exon	78939479	78939826	0	-	.	gene_id "ENSMUSG00000130693.1"; transcript_id "ENSMUST00000301140.1"; gene_type "lncRNA"; gene_name "ENSMUSG00000130693"; transcript_type "lncRNA"; transcript_name "ENSMUST00000301140"; exon_number 1; exon_id "ENSMUSE00001595364.1"; level 2; tag "TAGENE";
chr8	HAVANA	exon	78939479	78939926	0	-	.	gene_id "ENSMUSG00000130693.1"; transcript_id "ENSMUST00000301134.1"; gene_type "lncRNA"; gene_name "ENSMUSG00000130693"; transcript_type "lncRNA"; transcript_name "ENSMUST00000301134"; exon_number 1; exon_id "ENSMUSE00001595367.1"; level 2; tag "TAGENE";
chr8	HAVANA	exon	78939479	78939928	0	-	.	gene_id "ENSMUSG00000130693.1"; transcript_id "ENSMUST00000301139.1"; gene_type "lncRNA"; gene_name "ENSMUSG00000130693"; transcript_type "lncRNA"; transcript_name "ENSMUST00000301139"; exon_number 1; exon_id "ENSMUSE00001595360.1"; level 2; tag "TAGENE";
chr8	HAVANA	exon	78939479	78939929	0	-	.	gene_id "ENSMUSG00000130693.1"; transcript_id "ENSMUST00000301132.1"; gene_type "lncRNA"; gene_name "ENSMUSG00000130693"; transcript_type "lncRNA"; transcript_name "ENSMUST00000301132"; exon_number 1; exon_id "ENSMUSE00001595358.1"; level 2; tag "Ensembl_canonical"; tag "GENCODE_Primary"; tag "TAGENE";
chr8	HAVANA	exon	78939479	78939940	0	-	.	gene_id "ENSMUSG00000130693.1"; transcript_id "ENSMUST00000301133.1"; gene_type "lncRNA"; gene_name "ENSMUSG00000130693"; transcript_type "lncRNA"; transcript_name "ENSMUST00000301133"; exon_number 1; exon_id "ENSMUSE00001595348.1"; level 2; tag "TAGENE";
chr8	sragcm37_es	exon	78945691	78946275	0.0799203119015318	-	.	gene_id "sragcm37_gene_43964"; transcript_id "sragcm37_gene_43964_tx_2"; exon_id "chr8_78945691_78946275_-"; exonnum "4"; txlen "1689";
chr8	sragcm37_es	exon	78945691	78946275	0.0699998391197624	-	.	gene_id "sragcm37_gene_43964"; transcript_id "sragcm37_gene_43964_tx_3"; exon_id "chr8_78945691_78946275_-"; exonnum "3"; txlen "851";
chr8	sragcm37_es	exon	78945691	78946275	0.0329132323882953	-	.	gene_id "sragcm37_gene_43964"; transcript_id "sragcm37_gene_43964_tx_5"; exon_id "chr8_78945691_78946275_-"; exonnum "4"; txlen "1707";
chr8	sragcm37_mid	exon	78947268	78947365	0.0329132323882953	-	.	gene_id "sragcm37_gene_43964"; transcript_id "sragcm37_gene_43964_tx_5"; exon_id "chr8_78947268_78947365_-"; exonnum "3"; txlen "1707";
chr8	sragcm37_mid	exon	78947286	78947365	0.0799203119015318	-	.	gene_id "sragcm37_gene_43964"; transcript_id "sragcm37_gene_43964_tx_2"; exon_id "chr8_78947286_78947365_-"; exonnum "3"; txlen "1689";
chr8	sragcm37_mid	exon	78947286	78947365	0.0699998391197624	-	.	gene_id "sragcm37_gene_43964"; transcript_id "sragcm37_gene_43964_tx_3"; exon_id "chr8_78947286_78947365_-"; exonnum "2"; txlen "851";
chr8	sragcm37_es	exon	78947418	78947561	0.20813633012878	-	.	gene_id "sragcm37_gene_43964"; transcript_id "sragcm37_gene_43964_tx_1"; exon_id "chr8_78947418_78947561_-"; exonnum "3"; txlen "1168";
chr8	sragcm37_ss	exon	78950003	78950188	0.0699998391197624	-	.	gene_id "sragcm37_gene_43964"; transcript_id "sragcm37_gene_43964_tx_3"; exon_id "chr8_78950003_78950188_-"; exonnum "1"; txlen "851";
chr8	sragcm37_mid	exon	78950540	78950875	0.20813633012878	-	.	gene_id "sragcm37_gene_43964"; transcript_id "sragcm37_gene_43964_tx_1"; exon_id "chr8_78950540_78950875_-"; exonnum "2"; txlen "1168";
chr8	sragcm37_mid	exon	78950540	78950875	0.0799203119015318	-	.	gene_id "sragcm37_gene_43964"; transcript_id "sragcm37_gene_43964_tx_2"; exon_id "chr8_78950540_78950875_-"; exonnum "2"; txlen "1689";
chr8	sragcm37_mid	exon	78950540	78950875	0.0329132323882953	-	.	gene_id "sragcm37_gene_43964"; transcript_id "sragcm37_gene_43964_tx_5"; exon_id "chr8_78950540_78950875_-"; exonnum "2"; txlen "1707";
chr8	sragcm37_ss	exon	78951022	78951709	0.20813633012878	-	.	gene_id "sragcm37_gene_43964"; transcript_id "sragcm37_gene_43964_tx_1"; exon_id "chr8_78951022_78951709_-"; exonnum "1"; txlen "1168";
chr8	sragcm37_ss	exon	78951022	78951709	0.0799203119015318	-	.	gene_id "sragcm37_gene_43964"; transcript_id "sragcm37_gene_43964_tx_2"; exon_id "chr8_78951022_78951709_-"; exonnum "1"; txlen "1689";
chr8	sragcm37_ss	exon	78951022	78951709	0.0329132323882953	-	.	gene_id "sragcm37_gene_43964"; transcript_id "sragcm37_gene_43964_tx_5"; exon_id "chr8_78951022_78951709_-"; exonnum "1"; txlen "1707";
chr8	sragcm37_es	exon	78952166	78952700	0.137180763039423	-	.	gene_id "sragcm37_gene_57580"; transcript_id "sragcm37_gene_57580_tx_1"; exon_id "chr8_78952166_78952700_-"; exonnum "4"; txlen "1067";
chr8	sragcm37_es	exon	78952166	78952700	0.0993377939250994	-	.	gene_id "sragcm37_gene_57580"; transcript_id "sragcm37_gene_57580_tx_2"; exon_id "chr8_78952166_78952700_-"; exonnum "4"; txlen "1020";
chr8	sragcm37_mid	exon	78952797	78952937	0.137180763039423	-	.	gene_id "sragcm37_gene_57580"; transcript_id "sragcm37_gene_57580_tx_1"; exon_id "chr8_78952797_78952937_-"; exonnum "3"; txlen "1067";
chr8	sragcm37_mid	exon	78952797	78952937	0.0993377939250994	-	.	gene_id "sragcm37_gene_57580"; transcript_id "sragcm37_gene_57580_tx_2"; exon_id "chr8_78952797_78952937_-"; exonnum "3"; txlen "1020";
chr8	sragcm37_mid	exon	78953972	78954257	0.137180763039423	-	.	gene_id "sragcm37_gene_57580"; transcript_id "sragcm37_gene_57580_tx_1"; exon_id "chr8_78953972_78954257_-"; exonnum "2"; txlen "1067";
chr8	sragcm37_mid	exon	78953972	78954257	0.0993377939250994	-	.	gene_id "sragcm37_gene_57580"; transcript_id "sragcm37_gene_57580_tx_2"; exon_id "chr8_78953972_78954257_-"; exonnum "2"; txlen "1020";
chr8	sragcm37_ss	exon	78955611	78955715	0.137180763039423	-	.	gene_id "sragcm37_gene_57580"; transcript_id "sragcm37_gene_57580_tx_1"; exon_id "chr8_78955611_78955715_-"; exonnum "1"; txlen "1067";
chr8	sragcm37_ss	exon	78969371	78969428	0.0993377939250994	-	.	gene_id "sragcm37_gene_57580"; transcript_id "sragcm37_gene_57580_tx_2"; exon_id "chr8_78969371_78969428_-"; exonnum "1"; txlen "1020";
chr8	HAVANA	exon	79001659	79002087	0	-	.	gene_id "ENSMUSG00000130650.1"; transcript_id "ENSMUST00000300953.1"; gene_type "lncRNA"; gene_name "ENSMUSG00000130650"; transcript_type "lncRNA"; transcript_name "ENSMUST00000300953"; exon_number 2; exon_id "ENSMUSE00001595024.1"; level 2; tag "basic"; tag "Ensembl_canonical"; tag "GENCODE_Primary"; tag "TAGENE";
chr8	ENSEMBL_gcm37	exon	79001659	79002087	0.521835465074854	-	.	gene_id "ENSMUSG00000130650.1"; transcript_id "ENSMUSG00000130650.1_tx_2"; exon_id "chr8_79001659_79002087_-"; exonnum "3"; txlen "705";
chr8	HAVANA	gene	79001659	79031637	0	-	.	gene_id "ENSMUSG00000130650.1"; gene_type "lncRNA"; gene_name "ENSMUSG00000130650"; level 2;
chr8	HAVANA	transcript	79001659	79031637	0	-	.	gene_id "ENSMUSG00000130650.1"; transcript_id "ENSMUST00000300953.1"; gene_type "lncRNA"; gene_name "ENSMUSG00000130650"; transcript_type "lncRNA"; transcript_name "ENSMUST00000300953"; level 2; tag "basic"; tag "Ensembl_canonical"; tag "GENCODE_Primary"; tag "TAGENE";
chr8	sragcm37_mid	exon	79007231	79007334	0.521835465074854	-	.	gene_id "ENSMUSG00000130650.1"; transcript_id "ENSMUSG00000130650.1_tx_2"; exon_id "chr8_79007231_79007334_-"; exonnum "2"; txlen "705";
chr8	HAVANA	exon	79031466	79031637	0	-	.	gene_id "ENSMUSG00000130650.1"; transcript_id "ENSMUST00000300953.1"; gene_type "lncRNA"; gene_name "ENSMUSG00000130650"; transcript_type "lncRNA"; transcript_name "ENSMUST00000300953"; exon_number 1; exon_id "ENSMUSE00001595023.1"; level 2; tag "basic"; tag "Ensembl_canonical"; tag "GENCODE_Primary"; tag "TAGENE";
chr8	ENSEMBL_gcm37	exon	79031466	79031637	0.521835465074854	-	.	gene_id "ENSMUSG00000130650.1"; transcript_id "ENSMUSG00000130650.1_tx_2"; exon_id "chr8_79031466_79031637_-"; exonnum "1"; txlen "705";
chr8	sragcm37_mid	exon	79067239	79067342	0.00163172883694924	-	.	gene_id "sragcm37_gene_54373"; transcript_id "sragcm37_gene_54373_tx_1"; exon_id "chr8_79067239_79067342_-"; exonnum "4"; txlen "520";
chr8	sragcm37_mid	exon	79068765	79068944	0.00163172883694924	-	.	gene_id "sragcm37_gene_54373"; transcript_id "sragcm37_gene_54373_tx_1"; exon_id "chr8_79068765_79068944_-"; exonnum "3"; txlen "520";
chr8	sragcm37_mid	exon	79070941	79071011	0.00163172883694924	-	.	gene_id "sragcm37_gene_54373"; transcript_id "sragcm37_gene_54373_tx_1"; exon_id "chr8_79070941_79071011_-"; exonnum "2"; txlen "520";
chr8	sragcm37_mid	exon	79071877	79072041	0.00163172883694924	-	.	gene_id "sragcm37_gene_54373"; transcript_id "sragcm37_gene_54373_tx_1"; exon_id "chr8_79071877_79072041_-"; exonnum "1"; txlen "520";
chr8	sragcm37_es	exon	79144484	79144741	0.0117231278313059	-	.	gene_id "ENSMUSG00000031688.5"; transcript_id "ENSMUSG00000031688.5_tx_3"; exon_id "chr8_79144484_79144741_-"; exonnum "4"; txlen "626";
chr8	sragcm37_mid	exon	79144837	79144975	0.0117231278313059	-	.	gene_id "ENSMUSG00000031688.5"; transcript_id "ENSMUSG00000031688.5_tx_3"; exon_id "chr8_79144837_79144975_-"; exonnum "3"; txlen "626";
chr8	sragcm37_mid	exon	79151890	79152000	0.0117231278313059	-	.	gene_id "ENSMUSG00000031688.5"; transcript_id "ENSMUSG00000031688.5_tx_3"; exon_id "chr8_79151890_79152000_-"; exonnum "2"; txlen "626";
chr8	sragcm37_ss	exon	79154348	79154465	0.0117231278313059	-	.	gene_id "ENSMUSG00000031688.5"; transcript_id "ENSMUSG00000031688.5_tx_3"; exon_id "chr8_79154348_79154465_-"; exonnum "1"; txlen "626";
chr8	HAVANA	UTR	79159639	79161368	0	-	.	gene_id "ENSMUSG00000031688.5"; transcript_id "ENSMUST00000034115.5"; gene_type "protein_coding"; gene_name "Pou4f2"; transcript_type "protein_coding"; transcript_name "Pou4f2-201"; exon_number 2; exon_id "ENSMUSE00000355422.5"; level 2; protein_id "ENSMUSP00000034115.3"; transcript_support_level "1"; mgi_id "MGI:102524"; tag "basic"; tag "Ensembl_canonical"; tag "GENCODE_Primary"; tag "appris_principal_1"; tag "CCDS"; ccdsid "CCDS22429.1"; havana_gene "OTTMUSG00000039883.1"; havana_transcript "OTTMUST00000103645.1";
chr8	HAVANA	exon	79159639	79162307	0	-	.	gene_id "ENSMUSG00000031688.5"; transcript_id "ENSMUST00000034115.5"; gene_type "protein_coding"; gene_name "Pou4f2"; transcript_type "protein_coding"; transcript_name "Pou4f2-201"; exon_number 2; exon_id "ENSMUSE00000355422.5"; level 2; protein_id "ENSMUSP00000034115.3"; transcript_support_level "1"; mgi_id "MGI:102524"; tag "basic"; tag "Ensembl_canonical"; tag "GENCODE_Primary"; tag "appris_principal_1"; tag "CCDS"; ccdsid "CCDS22429.1"; havana_gene "OTTMUSG00000039883.1"; havana_transcript "OTTMUST00000103645.1";
chr8	HAVANA	gene	79159639	79163274	0	-	.	gene_id "ENSMUSG00000031688.5"; gene_type "protein_coding"; gene_name "Pou4f2"; level 2; mgi_id "MGI:102524"; havana_gene "OTTMUSG00000039883.1";
chr8	HAVANA	transcript	79159639	79163274	0	-	.	gene_id "ENSMUSG00000031688.5"; transcript_id "ENSMUST00000034115.5"; gene_type "protein_coding"; gene_name "Pou4f2"; transcript_type "protein_coding"; transcript_name "Pou4f2-201"; level 2; protein_id "ENSMUSP00000034115.3"; transcript_support_level "1"; mgi_id "MGI:102524"; tag "basic"; tag "Ensembl_canonical"; tag "GENCODE_Primary"; tag "appris_principal_1"; tag "CCDS"; ccdsid "CCDS22429.1"; havana_gene "OTTMUSG00000039883.1"; havana_transcript "OTTMUST00000103645.1";
chr8	HAVANA	stop_codon	79161366	79161368	0	-	0	gene_id "ENSMUSG00000031688.5"; transcript_id "ENSMUST00000034115.5"; gene_type "protein_coding"; gene_name "Pou4f2"; transcript_type "protein_coding"; transcript_name "Pou4f2-201"; exon_number 2; exon_id "ENSMUSE00000355422.5"; level 2; protein_id "ENSMUSP00000034115.3"; transcript_support_level "1"; mgi_id "MGI:102524"; tag "basic"; tag "Ensembl_canonical"; tag "GENCODE_Primary"; tag "appris_principal_1"; tag "CCDS"; ccdsid "CCDS22429.1"; havana_gene "OTTMUSG00000039883.1"; havana_transcript "OTTMUST00000103645.1";
chr8	HAVANA	CDS	79161369	79162307	0	-	0	gene_id "ENSMUSG00000031688.5"; transcript_id "ENSMUST00000034115.5"; gene_type "protein_coding"; gene_name "Pou4f2"; transcript_type "protein_coding"; transcript_name "Pou4f2-201"; exon_number 2; exon_id "ENSMUSE00000355422.5"; level 2; protein_id "ENSMUSP00000034115.3"; transcript_support_level "1"; mgi_id "MGI:102524"; tag "basic"; tag "Ensembl_canonical"; tag "GENCODE_Primary"; tag "appris_principal_1"; tag "CCDS"; ccdsid "CCDS22429.1"; havana_gene "OTTMUSG00000039883.1"; havana_transcript "OTTMUST00000103645.1";
chr8	HAVANA	CDS	79162740	79163033	0	-	0	gene_id "ENSMUSG00000031688.5"; transcript_id "ENSMUST00000034115.5"; gene_type "protein_coding"; gene_name "Pou4f2"; transcript_type "protein_coding"; transcript_name "Pou4f2-201"; exon_number 1; exon_id "ENSMUSE00000211739.4"; level 2; protein_id "ENSMUSP00000034115.3"; transcript_support_level "1"; mgi_id "MGI:102524"; tag "basic"; tag "Ensembl_canonical"; tag "GENCODE_Primary"; tag "appris_principal_1"; tag "CCDS"; ccdsid "CCDS22429.1"; havana_gene "OTTMUSG00000039883.1"; havana_transcript "OTTMUST00000103645.1";
chr8	HAVANA	exon	79162740	79163274	0	-	.	gene_id "ENSMUSG00000031688.5"; transcript_id "ENSMUST00000034115.5"; gene_type "protein_coding"; gene_name "Pou4f2"; transcript_type "protein_coding"; transcript_name "Pou4f2-201"; exon_number 1; exon_id "ENSMUSE00000211739.4"; level 2; protein_id "ENSMUSP00000034115.3"; transcript_support_level "1"; mgi_id "MGI:102524"; tag "basic"; tag "Ensembl_canonical"; tag "GENCODE_Primary"; tag "appris_principal_1"; tag "CCDS"; ccdsid "CCDS22429.1"; havana_gene "OTTMUSG00000039883.1"; havana_transcript "OTTMUST00000103645.1";
chr8	HAVANA	start_codon	79163031	79163033	0	-	0	gene_id "ENSMUSG00000031688.5"; transcript_id "ENSMUST00000034115.5"; gene_type "protein_coding"; gene_name "Pou4f2"; transcript_type "protein_coding"; transcript_name "Pou4f2-201"; exon_number 1; exon_id "ENSMUSE00000211739.4"; level 2; protein_id "ENSMUSP00000034115.3"; transcript_support_level "1"; mgi_id "MGI:102524"; tag "basic"; tag "Ensembl_canonical"; tag "GENCODE_Primary"; tag "appris_principal_1"; tag "CCDS"; ccdsid "CCDS22429.1"; havana_gene "OTTMUSG00000039883.1"; havana_transcript "OTTMUST00000103645.1";
chr8	HAVANA	UTR	79163034	79163274	0	-	.	gene_id "ENSMUSG00000031688.5"; transcript_id "ENSMUST00000034115.5"; gene_type "protein_coding"; gene_name "Pou4f2"; transcript_type "protein_coding"; transcript_name "Pou4f2-201"; exon_number 1; exon_id "ENSMUSE00000211739.4"; level 2; protein_id "ENSMUSP00000034115.3"; transcript_support_level "1"; mgi_id "MGI:102524"; tag "basic"; tag "Ensembl_canonical"; tag "GENCODE_Primary"; tag "appris_principal_1"; tag "CCDS"; ccdsid "CCDS22429.1"; havana_gene "OTTMUSG00000039883.1"; havana_transcript "OTTMUST00000103645.1";
chr8	sragcm37_mid	exon	79174436	79174541	0.00964999163720237	-	.	gene_id "ENSMUSG00000037070.11"; transcript_id "ENSMUSG00000037070.11_tx_2"; exon_id "chr8_79174436_79174541_-"; exonnum "3"; txlen "545";
chr8	sragcm37_mid	exon	79176185	79176401	0.00964999163720237	-	.	gene_id "ENSMUSG00000037070.11"; transcript_id "ENSMUSG00000037070.11_tx_2"; exon_id "chr8_79176185_79176401_-"; exonnum "2"; txlen "545";
chr8	sragcm37_mid	exon	79176185	79176401	0.00832340569523292	-	.	gene_id "ENSMUSG00000037070.11"; transcript_id "ENSMUSG00000037070.11_tx_3"; exon_id "chr8_79176185_79176401_-"; exonnum "3"; txlen "718";
chr8	sragcm37_mid	exon	79176991	79177212	0.00964999163720237	-	.	gene_id "ENSMUSG00000037070.11"; transcript_id "ENSMUSG00000037070.11_tx_2"; exon_id "chr8_79176991_79177212_-"; exonnum "1"; txlen "545";
chr8	sragcm37_mid	exon	79176991	79177212	0.00832340569523292	-	.	gene_id "ENSMUSG00000037070.11"; transcript_id "ENSMUSG00000037070.11_tx_3"; exon_id "chr8_79176991_79177212_-"; exonnum "2"; txlen "718";
chr8	sragcm37_ss	exon	79183212	79183490	0.00832340569523292	-	.	gene_id "ENSMUSG00000037070.11"; transcript_id "ENSMUSG00000037070.11_tx_3"; exon_id "chr8_79183212_79183490_-"; exonnum "1"; txlen "718";
chr8	HAVANA	gene	79212663	79213039	0	-	.	gene_id "ENSMUSG00000110057.2"; gene_type "processed_pseudogene"; gene_name "Gm2225"; level 2; mgi_id "MGI:3780395"; havana_gene "OTTMUSG00000061281.1";
chr8	HAVANA	transcript	79212663	79213039	0	-	.	gene_id "ENSMUSG00000110057.2"; transcript_id "ENSMUST00000209570.2"; gene_type "processed_pseudogene"; gene_name "Gm2225"; transcript_type "processed_pseudogene"; transcript_name "Gm2225-201"; level 2; transcript_support_level "NA"; mgi_id "MGI:3780395"; ont "PGO:0000004"; tag "basic"; tag "Ensembl_canonical"; tag "GENCODE_Primary"; havana_gene "OTTMUSG00000061281.1"; havana_transcript "OTTMUST00000149563.1";
chr8	HAVANA	exon	79212663	79213039	0	-	.	gene_id "ENSMUSG00000110057.2"; transcript_id "ENSMUST00000209570.2"; gene_type "processed_pseudogene"; gene_name "Gm2225"; transcript_type "processed_pseudogene"; transcript_name "Gm2225-201"; exon_number 1; exon_id "ENSMUSE00001383727.2"; level 2; transcript_support_level "NA"; mgi_id "MGI:3780395"; ont "PGO:0000004"; tag "basic"; tag "Ensembl_canonical"; tag "GENCODE_Primary"; havana_gene "OTTMUSG00000061281.1"; havana_transcript "OTTMUST00000149563.1";
chr8	HAVANA	UTR	79231898	79232177	0	-	.	gene_id "ENSMUSG00000037070.11"; transcript_id "ENSMUST00000049245.10"; gene_type "protein_coding"; gene_name "Rbmxl1"; transcript_type "protein_coding"; transcript_name "Rbmxl1-201"; exon_number 2; exon_id "ENSMUSE00000480556.6"; level 2; protein_id "ENSMUSP00000048153.8"; transcript_support_level "1"; mgi_id "MGI:1343045"; tag "basic"; tag "Ensembl_canonical"; tag "GENCODE_Primary"; tag "appris_principal_1"; tag "CCDS"; ccdsid "CCDS22430.1"; havana_gene "OTTMUSG00000061282.1"; havana_transcript "OTTMUST00000149564.1";
chr8	HAVANA	exon	79231898	79233492	0	-	.	gene_id "ENSMUSG00000037070.11"; transcript_id "ENSMUST00000049245.10"; gene_type "protein_coding"; gene_name "Rbmxl1"; transcript_type "protein_coding"; transcript_name "Rbmxl1-201"; exon_number 2; exon_id "ENSMUSE00000480556.6"; level 2; protein_id "ENSMUSP00000048153.8"; transcript_support_level "1"; mgi_id "MGI:1343045"; tag "basic"; tag "Ensembl_canonical"; tag "GENCODE_Primary"; tag "appris_principal_1"; tag "CCDS"; ccdsid "CCDS22430.1"; havana_gene "OTTMUSG00000061282.1"; havana_transcript "OTTMUST00000149564.1";
chr8	HAVANA	gene	79231898	79235527	0	-	.	gene_id "ENSMUSG00000037070.11"; gene_type "protein_coding"; gene_name "Rbmxl1"; level 2; mgi_id "MGI:1343045"; havana_gene "OTTMUSG00000061282.1";
chr8	HAVANA	transcript	79231898	79235527	0	-	.	gene_id "ENSMUSG00000037070.11"; transcript_id "ENSMUST00000049245.10"; gene_type "protein_coding"; gene_name "Rbmxl1"; transcript_type "protein_coding"; transcript_name "Rbmxl1-201"; level 2; protein_id "ENSMUSP00000048153.8"; transcript_support_level "1"; mgi_id "MGI:1343045"; tag "basic"; tag "Ensembl_canonical"; tag "GENCODE_Primary"; tag "appris_principal_1"; tag "CCDS"; ccdsid "CCDS22430.1"; havana_gene "OTTMUSG00000061282.1"; havana_transcript "OTTMUST00000149564.1";
chr8	HAVANA	UTR	79231906	79232177	0	-	.	gene_id "ENSMUSG00000037070.11"; transcript_id "ENSMUST00000211719.2"; gene_type "protein_coding"; gene_name "Rbmxl1"; transcript_type "protein_coding"; transcript_name "Rbmxl1-202"; exon_number 2; exon_id "ENSMUSE00001387016.2"; level 2; protein_id "ENSMUSP00000147384.2"; transcript_support_level "1"; mgi_id "MGI:1343045"; tag "alternative_5_UTR"; tag "basic"; tag "appris_principal_1"; tag "CCDS"; ccdsid "CCDS22430.1"; havana_gene "OTTMUSG00000061282.1"; havana_transcript "OTTMUST00000149565.1";
chr8	HAVANA	exon	79231906	79233446	0	-	.	gene_id "ENSMUSG00000037070.11"; transcript_id "ENSMUST00000211719.2"; gene_type "protein_coding"; gene_name "Rbmxl1"; transcript_type "protein_coding"; transcript_name "Rbmxl1-202"; exon_number 2; exon_id "ENSMUSE00001387016.2"; level 2; protein_id "ENSMUSP00000147384.2"; transcript_support_level "1"; mgi_id "MGI:1343045"; tag "alternative_5_UTR"; tag "basic"; tag "appris_principal_1"; tag "CCDS"; ccdsid "CCDS22430.1"; havana_gene "OTTMUSG00000061282.1"; havana_transcript "OTTMUST00000149565.1";
chr8	HAVANA	transcript	79231906	79235508	0	-	.	gene_id "ENSMUSG00000037070.11"; transcript_id "ENSMUST00000211719.2"; gene_type "protein_coding"; gene_name "Rbmxl1"; transcript_type "protein_coding"; transcript_name "Rbmxl1-202"; level 2; protein_id "ENSMUSP00000147384.2"; transcript_support_level "1"; mgi_id "MGI:1343045"; tag "alternative_5_UTR"; tag "basic"; tag "appris_principal_1"; tag "CCDS"; ccdsid "CCDS22430.1"; havana_gene "OTTMUSG00000061282.1"; havana_transcript "OTTMUST00000149565.1";
chr8	HAVANA	stop_codon	79232175	79232177	0	-	0	gene_id "ENSMUSG00000037070.11"; transcript_id "ENSMUST00000049245.10"; gene_type "protein_coding"; gene_name "Rbmxl1"; transcript_type "protein_coding"; transcript_name "Rbmxl1-201"; exon_number 2; exon_id "ENSMUSE00000480556.6"; level 2; protein_id "ENSMUSP00000048153.8"; transcript_support_level "1"; mgi_id "MGI:1343045"; tag "basic"; tag "Ensembl_canonical"; tag "GENCODE_Primary"; tag "appris_principal_1"; tag "CCDS"; ccdsid "CCDS22430.1"; havana_gene "OTTMUSG00000061282.1"; havana_transcript "OTTMUST00000149564.1";
chr8	HAVANA	stop_codon	79232175	79232177	0	-	0	gene_id "ENSMUSG00000037070.11"; transcript_id "ENSMUST00000211719.2"; gene_type "protein_coding"; gene_name "Rbmxl1"; transcript_type "protein_coding"; transcript_name "Rbmxl1-202"; exon_number 2; exon_id "ENSMUSE00001387016.2"; level 2; protein_id "ENSMUSP00000147384.2"; transcript_support_level "1"; mgi_id "MGI:1343045"; tag "alternative_5_UTR"; tag "basic"; tag "appris_principal_1"; tag "CCDS"; ccdsid "CCDS22430.1"; havana_gene "OTTMUSG00000061282.1"; havana_transcript "OTTMUST00000149565.1";
chr8	HAVANA	CDS	79232178	79233341	0	-	0	gene_id "ENSMUSG00000037070.11"; transcript_id "ENSMUST00000049245.10"; gene_type "protein_coding"; gene_name "Rbmxl1"; transcript_type "protein_coding"; transcript_name "Rbmxl1-201"; exon_number 2; exon_id "ENSMUSE00000480556.6"; level 2; protein_id "ENSMUSP00000048153.8"; transcript_support_level "1"; mgi_id "MGI:1343045"; tag "basic"; tag "Ensembl_canonical"; tag "GENCODE_Primary"; tag "appris_principal_1"; tag "CCDS"; ccdsid "CCDS22430.1"; havana_gene "OTTMUSG00000061282.1"; havana_transcript "OTTMUST00000149564.1";
chr8	HAVANA	CDS	79232178	79233341	0	-	0	gene_id "ENSMUSG00000037070.11"; transcript_id "ENSMUST00000211719.2"; gene_type "protein_coding"; gene_name "Rbmxl1"; transcript_type "protein_coding"; transcript_name "Rbmxl1-202"; exon_number 2; exon_id "ENSMUSE00001387016.2"; level 2; protein_id "ENSMUSP00000147384.2"; transcript_support_level "1"; mgi_id "MGI:1343045"; tag "alternative_5_UTR"; tag "basic"; tag "appris_principal_1"; tag "CCDS"; ccdsid "CCDS22430.1"; havana_gene "OTTMUSG00000061282.1"; havana_transcript "OTTMUST00000149565.1";
chr8	HAVANA	start_codon	79233339	79233341	0	-	0	gene_id "ENSMUSG00000037070.11"; transcript_id "ENSMUST00000049245.10"; gene_type "protein_coding"; gene_name "Rbmxl1"; transcript_type "protein_coding"; transcript_name "Rbmxl1-201"; exon_number 2; exon_id "ENSMUSE00000480556.6"; level 2; protein_id "ENSMUSP00000048153.8"; transcript_support_level "1"; mgi_id "MGI:1343045"; tag "basic"; tag "Ensembl_canonical"; tag "GENCODE_Primary"; tag "appris_principal_1"; tag "CCDS"; ccdsid "CCDS22430.1"; havana_gene "OTTMUSG00000061282.1"; havana_transcript "OTTMUST00000149564.1";
chr8	HAVANA	start_codon	79233339	79233341	0	-	0	gene_id "ENSMUSG00000037070.11"; transcript_id "ENSMUST00000211719.2"; gene_type "protein_coding"; gene_name "Rbmxl1"; transcript_type "protein_coding"; transcript_name "Rbmxl1-202"; exon_number 2; exon_id "ENSMUSE00001387016.2"; level 2; protein_id "ENSMUSP00000147384.2"; transcript_support_level "1"; mgi_id "MGI:1343045"; tag "alternative_5_UTR"; tag "basic"; tag "appris_principal_1"; tag "CCDS"; ccdsid "CCDS22430.1"; havana_gene "OTTMUSG00000061282.1"; havana_transcript "OTTMUST00000149565.1";
chr8	HAVANA	UTR	79233342	79233446	0	-	.	gene_id "ENSMUSG00000037070.11"; transcript_id "ENSMUST00000211719.2"; gene_type "protein_coding"; gene_name "Rbmxl1"; transcript_type "protein_coding"; transcript_name "Rbmxl1-202"; exon_number 2; exon_id "ENSMUSE00001387016.2"; level 2; protein_id "ENSMUSP00000147384.2"; transcript_support_level "1"; mgi_id "MGI:1343045"; tag "alternative_5_UTR"; tag "basic"; tag "appris_principal_1"; tag "CCDS"; ccdsid "CCDS22430.1"; havana_gene "OTTMUSG00000061282.1"; havana_transcript "OTTMUST00000149565.1";
chr8	HAVANA	UTR	79233342	79233492	0	-	.	gene_id "ENSMUSG00000037070.11"; transcript_id "ENSMUST00000049245.10"; gene_type "protein_coding"; gene_name "Rbmxl1"; transcript_type "protein_coding"; transcript_name "Rbmxl1-201"; exon_number 2; exon_id "ENSMUSE00000480556.6"; level 2; protein_id "ENSMUSP00000048153.8"; transcript_support_level "1"; mgi_id "MGI:1343045"; tag "basic"; tag "Ensembl_canonical"; tag "GENCODE_Primary"; tag "appris_principal_1"; tag "CCDS"; ccdsid "CCDS22430.1"; havana_gene "OTTMUSG00000061282.1"; havana_transcript "OTTMUST00000149564.1";
chr8	HAVANA	exon	79235428	79235508	0	-	.	gene_id "ENSMUSG00000037070.11"; transcript_id "ENSMUST00000211719.2"; gene_type "protein_coding"; gene_name "Rbmxl1"; transcript_type "protein_coding"; transcript_name "Rbmxl1-202"; exon_number 1; exon_id "ENSMUSE00001382755.2"; level 2; protein_id "ENSMUSP00000147384.2"; transcript_support_level "1"; mgi_id "MGI:1343045"; tag "alternative_5_UTR"; tag "basic"; tag "appris_principal_1"; tag "CCDS"; ccdsid "CCDS22430.1"; havana_gene "OTTMUSG00000061282.1"; havana_transcript "OTTMUST00000149565.1";
chr8	HAVANA	UTR	79235428	79235508	0	-	.	gene_id "ENSMUSG00000037070.11"; transcript_id "ENSMUST00000211719.2"; gene_type "protein_coding"; gene_name "Rbmxl1"; transcript_type "protein_coding"; transcript_name "Rbmxl1-202"; exon_number 1; exon_id "ENSMUSE00001382755.2"; level 2; protein_id "ENSMUSP00000147384.2"; transcript_support_level "1"; mgi_id "MGI:1343045"; tag "alternative_5_UTR"; tag "basic"; tag "appris_principal_1"; tag "CCDS"; ccdsid "CCDS22430.1"; havana_gene "OTTMUSG00000061282.1"; havana_transcript "OTTMUST00000149565.1";
chr8	HAVANA	exon	79235428	79235527	0	-	.	gene_id "ENSMUSG00000037070.11"; transcript_id "ENSMUST00000049245.10"; gene_type "protein_coding"; gene_name "Rbmxl1"; transcript_type "protein_coding"; transcript_name "Rbmxl1-201"; exon_number 1; exon_id "ENSMUSE00000249237.7"; level 2; protein_id "ENSMUSP00000048153.8"; transcript_support_level "1"; mgi_id "MGI:1343045"; tag "basic"; tag "Ensembl_canonical"; tag "GENCODE_Primary"; tag "appris_principal_1"; tag "CCDS"; ccdsid "CCDS22430.1"; havana_gene "OTTMUSG00000061282.1"; havana_transcript "OTTMUST00000149564.1";
chr8	HAVANA	UTR	79235428	79235527	0	-	.	gene_id "ENSMUSG00000037070.11"; transcript_id "ENSMUST00000049245.10"; gene_type "protein_coding"; gene_name "Rbmxl1"; transcript_type "protein_coding"; transcript_name "Rbmxl1-201"; exon_number 1; exon_id "ENSMUSE00000249237.7"; level 2; protein_id "ENSMUSP00000048153.8"; transcript_support_level "1"; mgi_id "MGI:1343045"; tag "basic"; tag "Ensembl_canonical"; tag "GENCODE_Primary"; tag "appris_principal_1"; tag "CCDS"; ccdsid "CCDS22430.1"; havana_gene "OTTMUSG00000061282.1"; havana_transcript "OTTMUST00000149564.1";
chr8	sragcm37_es	exon	79286010	79287034	0.0360058751800664	-	.	gene_id "sragcm37_gene_47202"; transcript_id "sragcm37_gene_47202_tx_1"; exon_id "chr8_79286010_79287034_-"; exonnum "3"; txlen "1422";
chr8	sragcm37_mid	exon	79289214	79289342	0.0360058751800664	-	.	gene_id "sragcm37_gene_47202"; transcript_id "sragcm37_gene_47202_tx_1"; exon_id "chr8_79289214_79289342_-"; exonnum "2"; txlen "1422";
chr8	sragcm37_ss	exon	79311658	79311925	0.0360058751800664	-	.	gene_id "sragcm37_gene_47202"; transcript_id "sragcm37_gene_47202_tx_1"; exon_id "chr8_79311658_79311925_-"; exonnum "1"; txlen "1422";
chr8	sragcm37_es	exon	79314734	79315273	0.104355479056923	-	.	gene_id "sragcm37_gene_55571"; transcript_id "sragcm37_gene_55571_tx_1"; exon_id "chr8_79314734_79315273_-"; exonnum "2"; txlen "641";
chr8	sragcm37_ss	exon	79315502	79315602	0.104355479056923	-	.	gene_id "sragcm37_gene_55571"; transcript_id "sragcm37_gene_55571_tx_1"; exon_id "chr8_79315502_79315602_-"; exonnum "1"; txlen "641";
chr8	sragcm37_es	exon	79349419	79350308	0.0317810358975905	-	.	gene_id "sragcm37_gene_52442"; transcript_id "sragcm37_gene_52442_tx_1"; exon_id "chr8_79349419_79350308_-"; exonnum "2"; txlen "1128";
chr8	sragcm37_ss	exon	79352628	79352865	0.0317810358975905	-	.	gene_id "sragcm37_gene_52442"; transcript_id "sragcm37_gene_52442_tx_1"; exon_id "chr8_79352628_79352865_-"; exonnum "1"; txlen "1128";
chr8	HAVANA	exon	79422629	79423821	0	-	.	gene_id "ENSMUSG00000125483.1"; transcript_id "ENSMUST00000270459.1"; gene_type "lncRNA"; gene_name "ENSMUSG00000125483"; transcript_type "lncRNA"; transcript_name "ENSMUST00000270459"; exon_number 2; exon_id "ENSMUSE00001536231.1"; level 2; tag "basic"; tag "Ensembl_canonical"; tag "GENCODE_Primary"; tag "TAGENE";
chr8	HAVANA	gene	79422629	79425207	0	-	.	gene_id "ENSMUSG00000125483.1"; gene_type "lncRNA"; gene_name "ENSMUSG00000125483"; level 2;
chr8	HAVANA	transcript	79422629	79425207	0	-	.	gene_id "ENSMUSG00000125483.1"; transcript_id "ENSMUST00000270459.1"; gene_type "lncRNA"; gene_name "ENSMUSG00000125483"; transcript_type "lncRNA"; transcript_name "ENSMUST00000270459"; level 2; tag "basic"; tag "Ensembl_canonical"; tag "GENCODE_Primary"; tag "TAGENE";
chr8	HAVANA	exon	79423264	79423821	0	-	.	gene_id "ENSMUSG00000125483.1"; transcript_id "ENSMUST00000270460.1"; gene_type "lncRNA"; gene_name "ENSMUSG00000125483"; transcript_type "lncRNA"; transcript_name "ENSMUST00000270460"; exon_number 2; exon_id "ENSMUSE00001536232.1"; level 2; tag "TAGENE";
chr8	ENSEMBL_gcm37	exon	79423264	79423821	9.22199749396836	-	.	gene_id "ENSMUSG00000125483.1"; transcript_id "ENSMUSG00000125483.1_tx_1"; exon_id "chr8_79423264_79423821_-"; exonnum "2"; txlen "625";
chr8	HAVANA	transcript	79423264	79425206	0	-	.	gene_id "ENSMUSG00000125483.1"; transcript_id "ENSMUST00000270460.1"; gene_type "lncRNA"; gene_name "ENSMUSG00000125483"; transcript_type "lncRNA"; transcript_name "ENSMUST00000270460"; level 2; tag "TAGENE";
chr8	sragcm37_mid	exon	79424827	79424893	9.22199749396836	-	.	gene_id "ENSMUSG00000125483.1"; transcript_id "ENSMUSG00000125483.1_tx_1"; exon_id "chr8_79424827_79424893_-"; exonnum "1"; txlen "625";
chr8	HAVANA	exon	79424827	79425206	0	-	.	gene_id "ENSMUSG00000125483.1"; transcript_id "ENSMUST00000270460.1"; gene_type "lncRNA"; gene_name "ENSMUSG00000125483"; transcript_type "lncRNA"; transcript_name "ENSMUST00000270460"; exon_number 1; exon_id "ENSMUSE00001536230.1"; level 2; tag "TAGENE";
chr8	HAVANA	exon	79425121	79425207	0	-	.	gene_id "ENSMUSG00000125483.1"; transcript_id "ENSMUST00000270459.1"; gene_type "lncRNA"; gene_name "ENSMUSG00000125483"; transcript_type "lncRNA"; transcript_name "ENSMUST00000270459"; exon_number 1; exon_id "ENSMUSE00001536229.1"; level 2; tag "basic"; tag "Ensembl_canonical"; tag "GENCODE_Primary"; tag "TAGENE";
chr8	sragcm37_es	exon	79443760	79444157	0.0276412170019048	-	.	gene_id "sragcm37_gene_52875"; transcript_id "sragcm37_gene_52875_tx_1"; exon_id "chr8_79443760_79444157_-"; exonnum "2"; txlen "704";
chr8	sragcm37_ss	exon	79444440	79444745	0.0276412170019048	-	.	gene_id "sragcm37_gene_52875"; transcript_id "sragcm37_gene_52875_tx_1"; exon_id "chr8_79444440_79444745_-"; exonnum "1"; txlen "704";
chr8	HAVANA	exon	79481545	79482125	0	-	.	gene_id "ENSMUSG00000112190.3"; transcript_id "ENSMUST00000218647.3"; gene_type "unitary_pseudogene"; gene_name "Gm47209"; transcript_type "unitary_pseudogene"; transcript_name "Gm47209-201"; exon_number 8; exon_id "ENSMUSE00001407497.2"; level 2; transcript_support_level "NA"; mgi_id "MGI:6096013"; ont "PGO:0000006"; tag "basic"; tag "Ensembl_canonical"; tag "GENCODE_Primary"; havana_gene "OTTMUSG00000064820.1"; havana_transcript "OTTMUST00000157832.1";
chr8	HAVANA	gene	79481545	79501279	0	-	.	gene_id "ENSMUSG00000112190.3"; gene_type "unitary_pseudogene"; gene_name "Gm47209"; level 2; mgi_id "MGI:6096013"; havana_gene "OTTMUSG00000064820.1";
chr8	HAVANA	transcript	79481545	79501279	0	-	.	gene_id "ENSMUSG00000112190.3"; transcript_id "ENSMUST00000218647.3"; gene_type "unitary_pseudogene"; gene_name "Gm47209"; transcript_type "unitary_pseudogene"; transcript_name "Gm47209-201"; level 2; transcript_support_level "NA"; mgi_id "MGI:6096013"; ont "PGO:0000006"; tag "basic"; tag "Ensembl_canonical"; tag "GENCODE_Primary"; havana_gene "OTTMUSG00000064820.1"; havana_transcript "OTTMUST00000157832.1";
chr8	HAVANA	exon	79482892	79482955	0	-	.	gene_id "ENSMUSG00000112190.3"; transcript_id "ENSMUST00000218647.3"; gene_type "unitary_pseudogene"; gene_name "Gm47209"; transcript_type "unitary_pseudogene"; transcript_name "Gm47209-201"; exon_number 7; exon_id "ENSMUSE00001410362.2"; level 2; transcript_support_level "NA"; mgi_id "MGI:6096013"; ont "PGO:0000006"; tag "basic"; tag "Ensembl_canonical"; tag "GENCODE_Primary"; havana_gene "OTTMUSG00000064820.1"; havana_transcript "OTTMUST00000157832.1";
chr8	HAVANA	exon	79483421	79483460	0	-	.	gene_id "ENSMUSG00000112190.3"; transcript_id "ENSMUST00000218647.3"; gene_type "unitary_pseudogene"; gene_name "Gm47209"; transcript_type "unitary_pseudogene"; transcript_name "Gm47209-201"; exon_number 6; exon_id "ENSMUSE00001411424.2"; level 2; transcript_support_level "NA"; mgi_id "MGI:6096013"; ont "PGO:0000006"; tag "basic"; tag "Ensembl_canonical"; tag "GENCODE_Primary"; havana_gene "OTTMUSG00000064820.1"; havana_transcript "OTTMUST00000157832.1";
chr8	HAVANA	exon	79484472	79484666	0	-	.	gene_id "ENSMUSG00000112190.3"; transcript_id "ENSMUST00000218647.3"; gene_type "unitary_pseudogene"; gene_name "Gm47209"; transcript_type "unitary_pseudogene"; transcript_name "Gm47209-201"; exon_number 5; exon_id "ENSMUSE00001412317.2"; level 2; transcript_support_level "NA"; mgi_id "MGI:6096013"; ont "PGO:0000006"; tag "basic"; tag "Ensembl_canonical"; tag "GENCODE_Primary"; havana_gene "OTTMUSG00000064820.1"; havana_transcript "OTTMUST00000157832.1";
chr8	HAVANA	exon	79485182	79485251	0	-	.	gene_id "ENSMUSG00000112190.3"; transcript_id "ENSMUST00000218647.3"; gene_type "unitary_pseudogene"; gene_name "Gm47209"; transcript_type "unitary_pseudogene"; transcript_name "Gm47209-201"; exon_number 4; exon_id "ENSMUSE00001409632.2"; level 2; transcript_support_level "NA"; mgi_id "MGI:6096013"; ont "PGO:0000006"; tag "basic"; tag "Ensembl_canonical"; tag "GENCODE_Primary"; havana_gene "OTTMUSG00000064820.1"; havana_transcript "OTTMUST00000157832.1";
chr8	HAVANA	exon	79491742	79491927	0	-	.	gene_id "ENSMUSG00000112190.3"; transcript_id "ENSMUST00000218647.3"; gene_type "unitary_pseudogene"; gene_name "Gm47209"; transcript_type "unitary_pseudogene"; transcript_name "Gm47209-201"; exon_number 3; exon_id "ENSMUSE00001406224.2"; level 2; transcript_support_level "NA"; mgi_id "MGI:6096013"; ont "PGO:0000006"; tag "basic"; tag "Ensembl_canonical"; tag "GENCODE_Primary"; havana_gene "OTTMUSG00000064820.1"; havana_transcript "OTTMUST00000157832.1";
chr8	HAVANA	exon	79498171	79498389	0	-	.	gene_id "ENSMUSG00000112190.3"; transcript_id "ENSMUST00000218647.3"; gene_type "unitary_pseudogene"; gene_name "Gm47209"; transcript_type "unitary_pseudogene"; transcript_name "Gm47209-201"; exon_number 2; exon_id "ENSMUSE00001409260.2"; level 2; transcript_support_level "NA"; mgi_id "MGI:6096013"; ont "PGO:0000006"; tag "basic"; tag "Ensembl_canonical"; tag "GENCODE_Primary"; havana_gene "OTTMUSG00000064820.1"; havana_transcript "OTTMUST00000157832.1";
chr8	HAVANA	exon	79501072	79501279	0	-	.	gene_id "ENSMUSG00000112190.3"; transcript_id "ENSMUST00000218647.3"; gene_type "unitary_pseudogene"; gene_name "Gm47209"; transcript_type "unitary_pseudogene"; transcript_name "Gm47209-201"; exon_number 1; exon_id "ENSMUSE00001406869.3"; level 2; transcript_support_level "NA"; mgi_id "MGI:6096013"; ont "PGO:0000006"; tag "basic"; tag "Ensembl_canonical"; tag "GENCODE_Primary"; havana_gene "OTTMUSG00000064820.1"; havana_transcript "OTTMUST00000157832.1";
chr8	HAVANA	gene	79504631	79504846	0	-	.	gene_id "ENSMUSG00000109768.2"; gene_type "processed_pseudogene"; gene_name "Gm45446"; level 2; mgi_id "MGI:5791282"; havana_gene "OTTMUSG00000061291.1";
chr8	HAVANA	transcript	79504631	79504846	0	-	.	gene_id "ENSMUSG00000109768.2"; transcript_id "ENSMUST00000209348.2"; gene_type "processed_pseudogene"; gene_name "Gm45446"; transcript_type "processed_pseudogene"; transcript_name "Gm45446-201"; level 2; transcript_support_level "NA"; mgi_id "MGI:5791282"; ont "PGO:0000004"; tag "basic"; tag "Ensembl_canonical"; tag "GENCODE_Primary"; havana_gene "OTTMUSG00000061291.1"; havana_transcript "OTTMUST00000149595.1";
chr8	HAVANA	exon	79504631	79504846	0	-	.	gene_id "ENSMUSG00000109768.2"; transcript_id "ENSMUST00000209348.2"; gene_type "processed_pseudogene"; gene_name "Gm45446"; transcript_type "processed_pseudogene"; transcript_name "Gm45446-201"; exon_number 1; exon_id "ENSMUSE00001383427.2"; level 2; transcript_support_level "NA"; mgi_id "MGI:5791282"; ont "PGO:0000004"; tag "basic"; tag "Ensembl_canonical"; tag "GENCODE_Primary"; havana_gene "OTTMUSG00000061291.1"; havana_transcript "OTTMUST00000149595.1";
chr8	HAVANA	UTR	79531494	79534842	0	-	.	gene_id "ENSMUSG00000031683.17"; transcript_id "ENSMUST00000130325.8"; gene_type "protein_coding"; gene_name "Lsm6"; transcript_type "protein_coding"; transcript_name "Lsm6-203"; exon_number 5; exon_id "ENSMUSE00000816503.2"; level 2; protein_id "ENSMUSP00000119841.2"; transcript_support_level "1"; mgi_id "MGI:1925901"; tag "alternative_5_UTR"; tag "basic"; tag "Ensembl_canonical"; tag "GENCODE_Primary"; tag "appris_principal_1"; tag "CCDS"; ccdsid "CCDS40396.1"; havana_gene "OTTMUSG00000032840.1"; havana_transcript "OTTMUST00000081813.1";
chr8	HAVANA	exon	79531494	79534874	0	-	.	gene_id "ENSMUSG00000031683.17"; transcript_id "ENSMUST00000130325.8"; gene_type "protein_coding"; gene_name "Lsm6"; transcript_type "protein_coding"; transcript_name "Lsm6-203"; exon_number 5; exon_id "ENSMUSE00000816503.2"; level 2; protein_id "ENSMUSP00000119841.2"; transcript_support_level "1"; mgi_id "MGI:1925901"; tag "alternative_5_UTR"; tag "basic"; tag "Ensembl_canonical"; tag "GENCODE_Primary"; tag "appris_principal_1"; tag "CCDS"; ccdsid "CCDS40396.1"; havana_gene "OTTMUSG00000032840.1"; havana_transcript "OTTMUST00000081813.1";
chr8	HAVANA	gene	79531494	79547769	0	-	.	gene_id "ENSMUSG00000031683.17"; gene_type "protein_coding"; gene_name "Lsm6"; level 2; mgi_id "MGI:1925901"; havana_gene "OTTMUSG00000032840.1";
chr8	HAVANA	transcript	79531494	79547769	0	-	.	gene_id "ENSMUSG00000031683.17"; transcript_id "ENSMUST00000130325.8"; gene_type "protein_coding"; gene_name "Lsm6"; transcript_type "protein_coding"; transcript_name "Lsm6-203"; level 2; protein_id "ENSMUSP00000119841.2"; transcript_support_level "1"; mgi_id "MGI:1925901"; tag "alternative_5_UTR"; tag "basic"; tag "Ensembl_canonical"; tag "GENCODE_Primary"; tag "appris_principal_1"; tag "CCDS"; ccdsid "CCDS40396.1"; havana_gene "OTTMUSG00000032840.1"; havana_transcript "OTTMUST00000081813.1";
chr8	HAVANA	UTR	79533080	79534842	0	-	.	gene_id "ENSMUSG00000031683.17"; transcript_id "ENSMUST00000051867.7"; gene_type "protein_coding"; gene_name "Lsm6"; transcript_type "protein_coding"; transcript_name "Lsm6-201"; exon_number 4; exon_id "ENSMUSE00000381964.8"; level 2; protein_id "ENSMUSP00000049722.7"; transcript_support_level "1"; mgi_id "MGI:1925901"; tag "basic"; tag "appris_principal_1"; tag "CCDS"; ccdsid "CCDS40396.1"; havana_gene "OTTMUSG00000032840.1"; havana_transcript "OTTMUST00000081812.1";
chr8	HAVANA	exon	79533080	79534874	0	-	.	gene_id "ENSMUSG00000031683.17"; transcript_id "ENSMUST00000051867.7"; gene_type "protein_coding"; gene_name "Lsm6"; transcript_type "protein_coding"; transcript_name "Lsm6-201"; exon_number 4; exon_id "ENSMUSE00000381964.8"; level 2; protein_id "ENSMUSP00000049722.7"; transcript_support_level "1"; mgi_id "MGI:1925901"; tag "basic"; tag "appris_principal_1"; tag "CCDS"; ccdsid "CCDS40396.1"; havana_gene "OTTMUSG00000032840.1"; havana_transcript "OTTMUST00000081812.1";
chr8	HAVANA	transcript	79533080	79547769	0	-	.	gene_id "ENSMUSG00000031683.17"; transcript_id "ENSMUST00000051867.7"; gene_type "protein_coding"; gene_name "Lsm6"; transcript_type "protein_coding"; transcript_name "Lsm6-201"; level 2; protein_id "ENSMUSP00000049722.7"; transcript_support_level "1"; mgi_id "MGI:1925901"; tag "basic"; tag "appris_principal_1"; tag "CCDS"; ccdsid "CCDS40396.1"; havana_gene "OTTMUSG00000032840.1"; havana_transcript "OTTMUST00000081812.1";
chr8	HAVANA	exon	79534666	79534874	0	-	.	gene_id "ENSMUSG00000031683.17"; transcript_id "ENSMUST00000126174.2"; gene_type "protein_coding"; gene_name "Lsm6"; transcript_type "retained_intron"; transcript_name "Lsm6-202"; exon_number 2; exon_id "ENSMUSE00000835524.2"; level 2; transcript_support_level "1"; mgi_id "MGI:1925901"; havana_gene "OTTMUSG00000032840.1"; havana_transcript "OTTMUST00000081814.1";
chr8	ENSEMBL_gcm37	exon	79534666	79534874	31.9699873477596	-	.	gene_id "ENSMUSG00000031683.17"; transcript_id "ENSMUSG00000031683.17_tx_3"; exon_id "chr8_79534666_79534874_-"; exonnum "6"; txlen "768";
chr8	HAVANA	transcript	79534666	79536839	0	-	.	gene_id "ENSMUSG00000031683.17"; transcript_id "ENSMUST00000126174.2"; gene_type "protein_coding"; gene_name "Lsm6"; transcript_type "retained_intron"; transcript_name "Lsm6-202"; level 2; transcript_support_level "1"; mgi_id "MGI:1925901"; havana_gene "OTTMUSG00000032840.1"; havana_transcript "OTTMUST00000081814.1";
chr8	HAVANA	UTR	79534687	79534842	0	-	.	gene_id "ENSMUSG00000031683.17"; transcript_id "ENSMUST00000146824.2"; gene_type "protein_coding"; gene_name "Lsm6"; transcript_type "protein_coding"; transcript_name "Lsm6-204"; exon_number 3; exon_id "ENSMUSE00000778074.2"; level 2; protein_id "ENSMUSP00000148221.2"; transcript_support_level "2"; mgi_id "MGI:1925901"; tag "alternative_5_UTR"; tag "CAGE_supported_TSS"; tag "basic"; tag "appris_principal_1"; tag "CCDS"; ccdsid "CCDS40396.1"; havana_gene "OTTMUSG00000032840.1"; havana_transcript "OTTMUST00000081815.1";
chr8	HAVANA	exon	79534687	79534874	0	-	.	gene_id "ENSMUSG00000031683.17"; transcript_id "ENSMUST00000146824.2"; gene_type "protein_coding"; gene_name "Lsm6"; transcript_type "protein_coding"; transcript_name "Lsm6-204"; exon_number 3; exon_id "ENSMUSE00000778074.2"; level 2; protein_id "ENSMUSP00000148221.2"; transcript_support_level "2"; mgi_id "MGI:1925901"; tag "alternative_5_UTR"; tag "CAGE_supported_TSS"; tag "basic"; tag "appris_principal_1"; tag "CCDS"; ccdsid "CCDS40396.1"; havana_gene "OTTMUSG00000032840.1"; havana_transcript "OTTMUST00000081815.1";
chr8	HAVANA	transcript	79534687	79539843	0	-	.	gene_id "ENSMUSG00000031683.17"; transcript_id "ENSMUST00000146824.2"; gene_type "protein_coding"; gene_name "Lsm6"; transcript_type "protein_coding"; transcript_name "Lsm6-204"; level 2; protein_id "ENSMUSP00000148221.2"; transcript_support_level "2"; mgi_id "MGI:1925901"; tag "alternative_5_UTR"; tag "CAGE_supported_TSS"; tag "basic"; tag "appris_principal_1"; tag "CCDS"; ccdsid "CCDS40396.1"; havana_gene "OTTMUSG00000032840.1"; havana_transcript "OTTMUST00000081815.1";
chr8	HAVANA	stop_codon	79534840	79534842	0	-	0	gene_id "ENSMUSG00000031683.17"; transcript_id "ENSMUST00000130325.8"; gene_type "protein_coding"; gene_name "Lsm6"; transcript_type "protein_coding"; transcript_name "Lsm6-203"; exon_number 5; exon_id "ENSMUSE00000816503.2"; level 2; protein_id "ENSMUSP00000119841.2"; transcript_support_level "1"; mgi_id "MGI:1925901"; tag "alternative_5_UTR"; tag "basic"; tag "Ensembl_canonical"; tag "GENCODE_Primary"; tag "appris_principal_1"; tag "CCDS"; ccdsid "CCDS40396.1"; havana_gene "OTTMUSG00000032840.1"; havana_transcript "OTTMUST00000081813.1";
chr8	HAVANA	stop_codon	79534840	79534842	0	-	0	gene_id "ENSMUSG00000031683.17"; transcript_id "ENSMUST00000051867.7"; gene_type "protein_coding"; gene_name "Lsm6"; transcript_type "protein_coding"; transcript_name "Lsm6-201"; exon_number 4; exon_id "ENSMUSE00000381964.8"; level 2; protein_id "ENSMUSP00000049722.7"; transcript_support_level "1"; mgi_id "MGI:1925901"; tag "basic"; tag "appris_principal_1"; tag "CCDS"; ccdsid "CCDS40396.1"; havana_gene "OTTMUSG00000032840.1"; havana_transcript "OTTMUST00000081812.1";
chr8	HAVANA	stop_codon	79534840	79534842	0	-	0	gene_id "ENSMUSG00000031683.17"; transcript_id "ENSMUST00000146824.2"; gene_type "protein_coding"; gene_name "Lsm6"; transcript_type "protein_coding"; transcript_name "Lsm6-204"; exon_number 3; exon_id "ENSMUSE00000778074.2"; level 2; protein_id "ENSMUSP00000148221.2"; transcript_support_level "2"; mgi_id "MGI:1925901"; tag "alternative_5_UTR"; tag "CAGE_supported_TSS"; tag "basic"; tag "appris_principal_1"; tag "CCDS"; ccdsid "CCDS40396.1"; havana_gene "OTTMUSG00000032840.1"; havana_transcript "OTTMUST00000081815.1";
chr8	HAVANA	CDS	79534843	79534874	0	-	2	gene_id "ENSMUSG00000031683.17"; transcript_id "ENSMUST00000130325.8"; gene_type "protein_coding"; gene_name "Lsm6"; transcript_type "protein_coding"; transcript_name "Lsm6-203"; exon_number 5; exon_id "ENSMUSE00000816503.2"; level 2; protein_id "ENSMUSP00000119841.2"; transcript_support_level "1"; mgi_id "MGI:1925901"; tag "alternative_5_UTR"; tag "basic"; tag "Ensembl_canonical"; tag "GENCODE_Primary"; tag "appris_principal_1"; tag "CCDS"; ccdsid "CCDS40396.1"; havana_gene "OTTMUSG00000032840.1"; havana_transcript "OTTMUST00000081813.1";
chr8	HAVANA	CDS	79534843	79534874	0	-	2	gene_id "ENSMUSG00000031683.17"; transcript_id "ENSMUST00000051867.7"; gene_type "protein_coding"; gene_name "Lsm6"; transcript_type "protein_coding"; transcript_name "Lsm6-201"; exon_number 4; exon_id "ENSMUSE00000381964.8"; level 2; protein_id "ENSMUSP00000049722.7"; transcript_support_level "1"; mgi_id "MGI:1925901"; tag "basic"; tag "appris_principal_1"; tag "CCDS"; ccdsid "CCDS40396.1"; havana_gene "OTTMUSG00000032840.1"; havana_transcript "OTTMUST00000081812.1";
chr8	HAVANA	CDS	79534843	79534874	0	-	2	gene_id "ENSMUSG00000031683.17"; transcript_id "ENSMUST00000146824.2"; gene_type "protein_coding"; gene_name "Lsm6"; transcript_type "protein_coding"; transcript_name "Lsm6-204"; exon_number 3; exon_id "ENSMUSE00000778074.2"; level 2; protein_id "ENSMUSP00000148221.2"; transcript_support_level "2"; mgi_id "MGI:1925901"; tag "alternative_5_UTR"; tag "CAGE_supported_TSS"; tag "basic"; tag "appris_principal_1"; tag "CCDS"; ccdsid "CCDS40396.1"; havana_gene "OTTMUSG00000032840.1"; havana_transcript "OTTMUST00000081815.1";
chr8	HAVANA	exon	79536576	79536689	0	-	.	gene_id "ENSMUSG00000031683.17"; transcript_id "ENSMUST00000130325.8"; gene_type "protein_coding"; gene_name "Lsm6"; transcript_type "protein_coding"; transcript_name "Lsm6-203"; exon_number 4; exon_id "ENSMUSE00001261996.2"; level 2; protein_id "ENSMUSP00000119841.2"; transcript_support_level "1"; mgi_id "MGI:1925901"; tag "alternative_5_UTR"; tag "basic"; tag "Ensembl_canonical"; tag "GENCODE_Primary"; tag "appris_principal_1"; tag "CCDS"; ccdsid "CCDS40396.1"; havana_gene "OTTMUSG00000032840.1"; havana_transcript "OTTMUST00000081813.1";
chr8	HAVANA	CDS	79536576	79536689	0	-	2	gene_id "ENSMUSG00000031683.17"; transcript_id "ENSMUST00000130325.8"; gene_type "protein_coding"; gene_name "Lsm6"; transcript_type "protein_coding"; transcript_name "Lsm6-203"; exon_number 4; exon_id "ENSMUSE00001261996.2"; level 2; protein_id "ENSMUSP00000119841.2"; transcript_support_level "1"; mgi_id "MGI:1925901"; tag "alternative_5_UTR"; tag "basic"; tag "Ensembl_canonical"; tag "GENCODE_Primary"; tag "appris_principal_1"; tag "CCDS"; ccdsid "CCDS40396.1"; havana_gene "OTTMUSG00000032840.1"; havana_transcript "OTTMUST00000081813.1";
chr8	HAVANA	exon	79536576	79536689	0	-	.	gene_id "ENSMUSG00000031683.17"; transcript_id "ENSMUST00000051867.7"; gene_type "protein_coding"; gene_name "Lsm6"; transcript_type "protein_coding"; transcript_name "Lsm6-201"; exon_number 3; exon_id "ENSMUSE00001261996.2"; level 2; protein_id "ENSMUSP00000049722.7"; transcript_support_level "1"; mgi_id "MGI:1925901"; tag "basic"; tag "appris_principal_1"; tag "CCDS"; ccdsid "CCDS40396.1"; havana_gene "OTTMUSG00000032840.1"; havana_transcript "OTTMUST00000081812.1";
chr8	HAVANA	CDS	79536576	79536689	0	-	2	gene_id "ENSMUSG00000031683.17"; transcript_id "ENSMUST00000051867.7"; gene_type "protein_coding"; gene_name "Lsm6"; transcript_type "protein_coding"; transcript_name "Lsm6-201"; exon_number 3; exon_id "ENSMUSE00001261996.2"; level 2; protein_id "ENSMUSP00000049722.7"; transcript_support_level "1"; mgi_id "MGI:1925901"; tag "basic"; tag "appris_principal_1"; tag "CCDS"; ccdsid "CCDS40396.1"; havana_gene "OTTMUSG00000032840.1"; havana_transcript "OTTMUST00000081812.1";
chr8	HAVANA	exon	79536576	79536689	0	-	.	gene_id "ENSMUSG00000031683.17"; transcript_id "ENSMUST00000146824.2"; gene_type "protein_coding"; gene_name "Lsm6"; transcript_type "protein_coding"; transcript_name "Lsm6-204"; exon_number 2; exon_id "ENSMUSE00001261996.2"; level 2; protein_id "ENSMUSP00000148221.2"; transcript_support_level "2"; mgi_id "MGI:1925901"; tag "alternative_5_UTR"; tag "CAGE_supported_TSS"; tag "basic"; tag "appris_principal_1"; tag "CCDS"; ccdsid "CCDS40396.1"; havana_gene "OTTMUSG00000032840.1"; havana_transcript "OTTMUST00000081815.1";
chr8	HAVANA	CDS	79536576	79536689	0	-	2	gene_id "ENSMUSG00000031683.17"; transcript_id "ENSMUST00000146824.2"; gene_type "protein_coding"; gene_name "Lsm6"; transcript_type "protein_coding"; transcript_name "Lsm6-204"; exon_number 2; exon_id "ENSMUSE00001261996.2"; level 2; protein_id "ENSMUSP00000148221.2"; transcript_support_level "2"; mgi_id "MGI:1925901"; tag "alternative_5_UTR"; tag "CAGE_supported_TSS"; tag "basic"; tag "appris_principal_1"; tag "CCDS"; ccdsid "CCDS40396.1"; havana_gene "OTTMUSG00000032840.1"; havana_transcript "OTTMUST00000081815.1";
chr8	ENSEMBL_gcm37	exon	79536576	79536689	31.9699873477596	-	.	gene_id "ENSMUSG00000031683.17"; transcript_id "ENSMUSG00000031683.17_tx_3"; exon_id "chr8_79536576_79536689_-"; exonnum "5"; txlen "768";
chr8	HAVANA	exon	79536576	79536839	0	-	.	gene_id "ENSMUSG00000031683.17"; transcript_id "ENSMUST00000126174.2"; gene_type "protein_coding"; gene_name "Lsm6"; transcript_type "retained_intron"; transcript_name "Lsm6-202"; exon_number 1; exon_id "ENSMUSE00000732503.2"; level 2; transcript_support_level "1"; mgi_id "MGI:1925901"; havana_gene "OTTMUSG00000032840.1"; havana_transcript "OTTMUST00000081814.1";
chr8	HAVANA	CDS	79539605	79539698	0	-	0	gene_id "ENSMUSG00000031683.17"; transcript_id "ENSMUST00000130325.8"; gene_type "protein_coding"; gene_name "Lsm6"; transcript_type "protein_coding"; transcript_name "Lsm6-203"; exon_number 3; exon_id "ENSMUSE00000378551.4"; level 2; protein_id "ENSMUSP00000119841.2"; transcript_support_level "1"; mgi_id "MGI:1925901"; tag "alternative_5_UTR"; tag "basic"; tag "Ensembl_canonical"; tag "GENCODE_Primary"; tag "appris_principal_1"; tag "CCDS"; ccdsid "CCDS40396.1"; havana_gene "OTTMUSG00000032840.1"; havana_transcript "OTTMUST00000081813.1";
chr8	HAVANA	CDS	79539605	79539698	0	-	0	gene_id "ENSMUSG00000031683.17"; transcript_id "ENSMUST00000051867.7"; gene_type "protein_coding"; gene_name "Lsm6"; transcript_type "protein_coding"; transcript_name "Lsm6-201"; exon_number 2; exon_id "ENSMUSE00000378551.4"; level 2; protein_id "ENSMUSP00000049722.7"; transcript_support_level "1"; mgi_id "MGI:1925901"; tag "basic"; tag "appris_principal_1"; tag "CCDS"; ccdsid "CCDS40396.1"; havana_gene "OTTMUSG00000032840.1"; havana_transcript "OTTMUST00000081812.1";
chr8	HAVANA	CDS	79539605	79539698	0	-	0	gene_id "ENSMUSG00000031683.17"; transcript_id "ENSMUST00000146824.2"; gene_type "protein_coding"; gene_name "Lsm6"; transcript_type "protein_coding"; transcript_name "Lsm6-204"; exon_number 1; exon_id "ENSMUSE00000770472.2"; level 2; protein_id "ENSMUSP00000148221.2"; transcript_support_level "2"; mgi_id "MGI:1925901"; tag "alternative_5_UTR"; tag "CAGE_supported_TSS"; tag "basic"; tag "appris_principal_1"; tag "CCDS"; ccdsid "CCDS40396.1"; havana_gene "OTTMUSG00000032840.1"; havana_transcript "OTTMUST00000081815.1";
chr8	HAVANA	exon	79539605	79539709	0	-	.	gene_id "ENSMUSG00000031683.17"; transcript_id "ENSMUST00000130325.8"; gene_type "protein_coding"; gene_name "Lsm6"; transcript_type "protein_coding"; transcript_name "Lsm6-203"; exon_number 3; exon_id "ENSMUSE00000378551.4"; level 2; protein_id "ENSMUSP00000119841.2"; transcript_support_level "1"; mgi_id "MGI:1925901"; tag "alternative_5_UTR"; tag "basic"; tag "Ensembl_canonical"; tag "GENCODE_Primary"; tag "appris_principal_1"; tag "CCDS"; ccdsid "CCDS40396.1"; havana_gene "OTTMUSG00000032840.1"; havana_transcript "OTTMUST00000081813.1";
chr8	HAVANA	exon	79539605	79539709	0	-	.	gene_id "ENSMUSG00000031683.17"; transcript_id "ENSMUST00000051867.7"; gene_type "protein_coding"; gene_name "Lsm6"; transcript_type "protein_coding"; transcript_name "Lsm6-201"; exon_number 2; exon_id "ENSMUSE00000378551.4"; level 2; protein_id "ENSMUSP00000049722.7"; transcript_support_level "1"; mgi_id "MGI:1925901"; tag "basic"; tag "appris_principal_1"; tag "CCDS"; ccdsid "CCDS40396.1"; havana_gene "OTTMUSG00000032840.1"; havana_transcript "OTTMUST00000081812.1";
chr8	ENSEMBL_gcm37	exon	79539605	79539709	31.9699873477596	-	.	gene_id "ENSMUSG00000031683.17"; transcript_id "ENSMUSG00000031683.17_tx_3"; exon_id "chr8_79539605_79539709_-"; exonnum "4"; txlen "768";
chr8	HAVANA	exon	79539605	79539843	0	-	.	gene_id "ENSMUSG00000031683.17"; transcript_id "ENSMUST00000146824.2"; gene_type "protein_coding"; gene_name "Lsm6"; transcript_type "protein_coding"; transcript_name "Lsm6-204"; exon_number 1; exon_id "ENSMUSE00000770472.2"; level 2; protein_id "ENSMUSP00000148221.2"; transcript_support_level "2"; mgi_id "MGI:1925901"; tag "alternative_5_UTR"; tag "CAGE_supported_TSS"; tag "basic"; tag "appris_principal_1"; tag "CCDS"; ccdsid "CCDS40396.1"; havana_gene "OTTMUSG00000032840.1"; havana_transcript "OTTMUST00000081815.1";
chr8	HAVANA	start_codon	79539696	79539698	0	-	0	gene_id "ENSMUSG00000031683.17"; transcript_id "ENSMUST00000130325.8"; gene_type "protein_coding"; gene_name "Lsm6"; transcript_type "protein_coding"; transcript_name "Lsm6-203"; exon_number 3; exon_id "ENSMUSE00000378551.4"; level 2; protein_id "ENSMUSP00000119841.2"; transcript_support_level "1"; mgi_id "MGI:1925901"; tag "alternative_5_UTR"; tag "basic"; tag "Ensembl_canonical"; tag "GENCODE_Primary"; tag "appris_principal_1"; tag "CCDS"; ccdsid "CCDS40396.1"; havana_gene "OTTMUSG00000032840.1"; havana_transcript "OTTMUST00000081813.1";
chr8	HAVANA	start_codon	79539696	79539698	0	-	0	gene_id "ENSMUSG00000031683.17"; transcript_id "ENSMUST00000051867.7"; gene_type "protein_coding"; gene_name "Lsm6"; transcript_type "protein_coding"; transcript_name "Lsm6-201"; exon_number 2; exon_id "ENSMUSE00000378551.4"; level 2; protein_id "ENSMUSP00000049722.7"; transcript_support_level "1"; mgi_id "MGI:1925901"; tag "basic"; tag "appris_principal_1"; tag "CCDS"; ccdsid "CCDS40396.1"; havana_gene "OTTMUSG00000032840.1"; havana_transcript "OTTMUST00000081812.1";
chr8	HAVANA	start_codon	79539696	79539698	0	-	0	gene_id "ENSMUSG00000031683.17"; transcript_id "ENSMUST00000146824.2"; gene_type "protein_coding"; gene_name "Lsm6"; transcript_type "protein_coding"; transcript_name "Lsm6-204"; exon_number 1; exon_id "ENSMUSE00000770472.2"; level 2; protein_id "ENSMUSP00000148221.2"; transcript_support_level "2"; mgi_id "MGI:1925901"; tag "alternative_5_UTR"; tag "CAGE_supported_TSS"; tag "basic"; tag "appris_principal_1"; tag "CCDS"; ccdsid "CCDS40396.1"; havana_gene "OTTMUSG00000032840.1"; havana_transcript "OTTMUST00000081815.1";
chr8	HAVANA	UTR	79539699	79539709	0	-	.	gene_id "ENSMUSG00000031683.17"; transcript_id "ENSMUST00000130325.8"; gene_type "protein_coding"; gene_name "Lsm6"; transcript_type "protein_coding"; transcript_name "Lsm6-203"; exon_number 3; exon_id "ENSMUSE00000378551.4"; level 2; protein_id "ENSMUSP00000119841.2"; transcript_support_level "1"; mgi_id "MGI:1925901"; tag "alternative_5_UTR"; tag "basic"; tag "Ensembl_canonical"; tag "GENCODE_Primary"; tag "appris_principal_1"; tag "CCDS"; ccdsid "CCDS40396.1"; havana_gene "OTTMUSG00000032840.1"; havana_transcript "OTTMUST00000081813.1";
chr8	HAVANA	UTR	79539699	79539709	0	-	.	gene_id "ENSMUSG00000031683.17"; transcript_id "ENSMUST00000051867.7"; gene_type "protein_coding"; gene_name "Lsm6"; transcript_type "protein_coding"; transcript_name "Lsm6-201"; exon_number 2; exon_id "ENSMUSE00000378551.4"; level 2; protein_id "ENSMUSP00000049722.7"; transcript_support_level "1"; mgi_id "MGI:1925901"; tag "basic"; tag "appris_principal_1"; tag "CCDS"; ccdsid "CCDS40396.1"; havana_gene "OTTMUSG00000032840.1"; havana_transcript "OTTMUST00000081812.1";
chr8	HAVANA	UTR	79539699	79539843	0	-	.	gene_id "ENSMUSG00000031683.17"; transcript_id "ENSMUST00000146824.2"; gene_type "protein_coding"; gene_name "Lsm6"; transcript_type "protein_coding"; transcript_name "Lsm6-204"; exon_number 1; exon_id "ENSMUSE00000770472.2"; level 2; protein_id "ENSMUSP00000148221.2"; transcript_support_level "2"; mgi_id "MGI:1925901"; tag "alternative_5_UTR"; tag "CAGE_supported_TSS"; tag "basic"; tag "appris_principal_1"; tag "CCDS"; ccdsid "CCDS40396.1"; havana_gene "OTTMUSG00000032840.1"; havana_transcript "OTTMUST00000081815.1";
chr8	sragcm37_mid	exon	79542264	79542411	31.9699873477596	-	.	gene_id "ENSMUSG00000031683.17"; transcript_id "ENSMUSG00000031683.17_tx_3"; exon_id "chr8_79542264_79542411_-"; exonnum "3"; txlen "768";
chr8	HAVANA	exon	79546616	79546714	0	-	.	gene_id "ENSMUSG00000031683.17"; transcript_id "ENSMUST00000130325.8"; gene_type "protein_coding"; gene_name "Lsm6"; transcript_type "protein_coding"; transcript_name "Lsm6-203"; exon_number 2; exon_id "ENSMUSE00000812947.2"; level 2; protein_id "ENSMUSP00000119841.2"; transcript_support_level "1"; mgi_id "MGI:1925901"; tag "alternative_5_UTR"; tag "basic"; tag "Ensembl_canonical"; tag "GENCODE_Primary"; tag "appris_principal_1"; tag "CCDS"; ccdsid "CCDS40396.1"; havana_gene "OTTMUSG00000032840.1"; havana_transcript "OTTMUST00000081813.1";
chr8	HAVANA	UTR	79546616	79546714	0	-	.	gene_id "ENSMUSG00000031683.17"; transcript_id "ENSMUST00000130325.8"; gene_type "protein_coding"; gene_name "Lsm6"; transcript_type "protein_coding"; transcript_name "Lsm6-203"; exon_number 2; exon_id "ENSMUSE00000812947.2"; level 2; protein_id "ENSMUSP00000119841.2"; transcript_support_level "1"; mgi_id "MGI:1925901"; tag "alternative_5_UTR"; tag "basic"; tag "Ensembl_canonical"; tag "GENCODE_Primary"; tag "appris_principal_1"; tag "CCDS"; ccdsid "CCDS40396.1"; havana_gene "OTTMUSG00000032840.1"; havana_transcript "OTTMUST00000081813.1";
chr8	ENSEMBL_gcm37	exon	79546616	79546714	31.9699873477596	-	.	gene_id "ENSMUSG00000031683.17"; transcript_id "ENSMUSG00000031683.17_tx_3"; exon_id "chr8_79546616_79546714_-"; exonnum "2"; txlen "768";
chr8	HAVANA	exon	79547677	79547769	0	-	.	gene_id "ENSMUSG00000031683.17"; transcript_id "ENSMUST00000130325.8"; gene_type "protein_coding"; gene_name "Lsm6"; transcript_type "protein_coding"; transcript_name "Lsm6-203"; exon_number 1; exon_id "ENSMUSE00000682020.2"; level 2; protein_id "ENSMUSP00000119841.2"; transcript_support_level "1"; mgi_id "MGI:1925901"; tag "alternative_5_UTR"; tag "basic"; tag "Ensembl_canonical"; tag "GENCODE_Primary"; tag "appris_principal_1"; tag "CCDS"; ccdsid "CCDS40396.1"; havana_gene "OTTMUSG00000032840.1"; havana_transcript "OTTMUST00000081813.1";
chr8	HAVANA	UTR	79547677	79547769	0	-	.	gene_id "ENSMUSG00000031683.17"; transcript_id "ENSMUST00000130325.8"; gene_type "protein_coding"; gene_name "Lsm6"; transcript_type "protein_coding"; transcript_name "Lsm6-203"; exon_number 1; exon_id "ENSMUSE00000682020.2"; level 2; protein_id "ENSMUSP00000119841.2"; transcript_support_level "1"; mgi_id "MGI:1925901"; tag "alternative_5_UTR"; tag "basic"; tag "Ensembl_canonical"; tag "GENCODE_Primary"; tag "appris_principal_1"; tag "CCDS"; ccdsid "CCDS40396.1"; havana_gene "OTTMUSG00000032840.1"; havana_transcript "OTTMUST00000081813.1";
chr8	HAVANA	exon	79547677	79547769	0	-	.	gene_id "ENSMUSG00000031683.17"; transcript_id "ENSMUST00000051867.7"; gene_type "protein_coding"; gene_name "Lsm6"; transcript_type "protein_coding"; transcript_name "Lsm6-201"; exon_number 1; exon_id "ENSMUSE00000682020.2"; level 2; protein_id "ENSMUSP00000049722.7"; transcript_support_level "1"; mgi_id "MGI:1925901"; tag "basic"; tag "appris_principal_1"; tag "CCDS"; ccdsid "CCDS40396.1"; havana_gene "OTTMUSG00000032840.1"; havana_transcript "OTTMUST00000081812.1";
chr8	HAVANA	UTR	79547677	79547769	0	-	.	gene_id "ENSMUSG00000031683.17"; transcript_id "ENSMUST00000051867.7"; gene_type "protein_coding"; gene_name "Lsm6"; transcript_type "protein_coding"; transcript_name "Lsm6-201"; exon_number 1; exon_id "ENSMUSE00000682020.2"; level 2; protein_id "ENSMUSP00000049722.7"; transcript_support_level "1"; mgi_id "MGI:1925901"; tag "basic"; tag "appris_principal_1"; tag "CCDS"; ccdsid "CCDS40396.1"; havana_gene "OTTMUSG00000032840.1"; havana_transcript "OTTMUST00000081812.1";
chr8	ENSEMBL_gcm37	exon	79547677	79547769	31.9699873477596	-	.	gene_id "ENSMUSG00000031683.17"; transcript_id "ENSMUSG00000031683.17_tx_3"; exon_id "chr8_79547677_79547769_-"; exonnum "1"; txlen "768";
chr8	HAVANA	gene	79596015	79596497	0	-	.	gene_id "ENSMUSG00000069986.5"; gene_type "processed_pseudogene"; gene_name "Gm8054"; level 2; mgi_id "MGI:3643693"; havana_gene "OTTMUSG00000061292.1";
chr8	HAVANA	transcript	79596015	79596497	0	-	.	gene_id "ENSMUSG00000069986.5"; transcript_id "ENSMUST00000093411.5"; gene_type "processed_pseudogene"; gene_name "Gm8054"; transcript_type "processed_pseudogene"; transcript_name "Gm8054-201"; level 2; transcript_support_level "NA"; mgi_id "MGI:3643693"; ont "PGO:0000004"; tag "basic"; tag "Ensembl_canonical"; tag "GENCODE_Primary"; havana_gene "OTTMUSG00000061292.1"; havana_transcript "OTTMUST00000149596.1";
chr8	HAVANA	exon	79596015	79596497	0	-	.	gene_id "ENSMUSG00000069986.5"; transcript_id "ENSMUST00000093411.5"; gene_type "processed_pseudogene"; gene_name "Gm8054"; transcript_type "processed_pseudogene"; transcript_name "Gm8054-201"; exon_number 1; exon_id "ENSMUSE00000523569.5"; level 2; transcript_support_level "NA"; mgi_id "MGI:3643693"; ont "PGO:0000004"; tag "basic"; tag "Ensembl_canonical"; tag "GENCODE_Primary"; havana_gene "OTTMUSG00000061292.1"; havana_transcript "OTTMUST00000149596.1";
chr8	sragcm37_es	exon	79631798	79632515	0.085945324571856	-	.	gene_id "sragcm37_gene_54374"; transcript_id "sragcm37_gene_54374_tx_1"; exon_id "chr8_79631798_79632515_-"; exonnum "3"; txlen "1309";
chr8	sragcm37_es	exon	79631798	79632515	0.0400428375576291	-	.	gene_id "sragcm37_gene_54374"; transcript_id "sragcm37_gene_54374_tx_3"; exon_id "chr8_79631798_79632515_-"; exonnum "4"; txlen "1726";
chr8	sragcm37_es	exon	79631798	79632515	0.00557099091438234	-	.	gene_id "sragcm37_gene_54374"; transcript_id "sragcm37_gene_54374_tx_4"; exon_id "chr8_79631798_79632515_-"; exonnum "4"; txlen "1416";
chr8	sragcm37_mid	exon	79641071	79641487	0.0400428375576291	-	.	gene_id "sragcm37_gene_54374"; transcript_id "sragcm37_gene_54374_tx_3"; exon_id "chr8_79641071_79641487_-"; exonnum "3"; txlen "1726";
chr8	sragcm37_mid	exon	79641071	79641487	0.00557099091438234	-	.	gene_id "sragcm37_gene_54374"; transcript_id "sragcm37_gene_54374_tx_4"; exon_id "chr8_79641071_79641487_-"; exonnum "3"; txlen "1416";
chr8	sragcm37_mid	exon	79641426	79641487	0.063684089818977	-	.	gene_id "sragcm37_gene_54374"; transcript_id "sragcm37_gene_54374_tx_2"; exon_id "chr8_79641426_79641487_-"; exonnum "3"; txlen "653";
chr8	sragcm37_mid	exon	79642422	79642597	0.085945324571856	-	.	gene_id "sragcm37_gene_54374"; transcript_id "sragcm37_gene_54374_tx_1"; exon_id "chr8_79642422_79642597_-"; exonnum "2"; txlen "1309";
chr8	sragcm37_mid	exon	79642422	79642597	0.063684089818977	-	.	gene_id "sragcm37_gene_54374"; transcript_id "sragcm37_gene_54374_tx_2"; exon_id "chr8_79642422_79642597_-"; exonnum "2"; txlen "653";
chr8	sragcm37_mid	exon	79642422	79642597	0.0400428375576291	-	.	gene_id "sragcm37_gene_54374"; transcript_id "sragcm37_gene_54374_tx_3"; exon_id "chr8_79642422_79642597_-"; exonnum "2"; txlen "1726";
chr8	sragcm37_mid	exon	79642422	79642597	0.00557099091438234	-	.	gene_id "sragcm37_gene_54374"; transcript_id "sragcm37_gene_54374_tx_4"; exon_id "chr8_79642422_79642597_-"; exonnum "2"; txlen "1416";
chr8	sragcm37_ss	exon	79642853	79643267	0.085945324571856	-	.	gene_id "sragcm37_gene_54374"; transcript_id "sragcm37_gene_54374_tx_1"; exon_id "chr8_79642853_79643267_-"; exonnum "1"; txlen "1309";
chr8	sragcm37_ss	exon	79642853	79643267	0.063684089818977	-	.	gene_id "sragcm37_gene_54374"; transcript_id "sragcm37_gene_54374_tx_2"; exon_id "chr8_79642853_79643267_-"; exonnum "1"; txlen "653";
chr8	sragcm37_ss	exon	79642853	79643267	0.0400428375576291	-	.	gene_id "sragcm37_gene_54374"; transcript_id "sragcm37_gene_54374_tx_3"; exon_id "chr8_79642853_79643267_-"; exonnum "1"; txlen "1726";
chr8	sragcm37_ss	exon	79643552	79643656	0.00557099091438234	-	.	gene_id "sragcm37_gene_54374"; transcript_id "sragcm37_gene_54374_tx_4"; exon_id "chr8_79643552_79643656_-"; exonnum "1"; txlen "1416";
chr8	HAVANA	exon	79677480	79677690	0	-	.	gene_id "ENSMUSG00000110094.3"; transcript_id "ENSMUST00000209234.2"; gene_type "lncRNA"; gene_name "Gm45326"; transcript_type "lncRNA"; transcript_name "Gm45326-201"; exon_number 3; exon_id "ENSMUSE00001384528.2"; level 2; transcript_support_level "3"; mgi_id "MGI:5791162"; tag "basic"; tag "Ensembl_canonical"; tag "GENCODE_Primary"; havana_gene "OTTMUSG00000061300.1"; havana_transcript "OTTMUST00000149613.1";
chr8	HAVANA	transcript	79677480	79680543	0	-	.	gene_id "ENSMUSG00000110094.3"; transcript_id "ENSMUST00000209234.2"; gene_type "lncRNA"; gene_name "Gm45326"; transcript_type "lncRNA"; transcript_name "Gm45326-201"; level 2; transcript_support_level "3"; mgi_id "MGI:5791162"; tag "basic"; tag "Ensembl_canonical"; tag "GENCODE_Primary"; havana_gene "OTTMUSG00000061300.1"; havana_transcript "OTTMUST00000149613.1";
chr8	HAVANA	gene	79677480	79680552	0	-	.	gene_id "ENSMUSG00000110094.3"; gene_type "lncRNA"; gene_name "Gm45326"; level 2; mgi_id "MGI:5791162"; havana_gene "OTTMUSG00000061300.1";
chr8	HAVANA	exon	79677490	79677690	0	-	.	gene_id "ENSMUSG00000110094.3"; transcript_id "ENSMUST00000323981.1"; gene_type "lncRNA"; gene_name "Gm45326"; transcript_type "lncRNA"; transcript_name "Gm45326-202"; exon_number 2; exon_id "ENSMUSE00001638897.1"; level 2; mgi_id "MGI:5791162"; tag "TAGENE"; havana_gene "OTTMUSG00000061300.1";
chr8	ENSEMBL_gcm37	exon	79677490	79677690	0.00568140374780464	-	.	gene_id "ENSMUSG00000110094.3"; transcript_id "ENSMUSG00000110094.3_tx_2"; exon_id "chr8_79677490_79677690_-"; exonnum "3"; txlen "508";
chr8	HAVANA	transcript	79677490	79680552	0	-	.	gene_id "ENSMUSG00000110094.3"; transcript_id "ENSMUST00000323981.1"; gene_type "lncRNA"; gene_name "Gm45326"; transcript_type "lncRNA"; transcript_name "Gm45326-202"; level 2; mgi_id "MGI:5791162"; tag "TAGENE"; havana_gene "OTTMUSG00000061300.1";
chr8	sragcm37_mid	exon	79679425	79679528	0.00568140374780464	-	.	gene_id "ENSMUSG00000110094.3"; transcript_id "ENSMUSG00000110094.3_tx_2"; exon_id "chr8_79679425_79679528_-"; exonnum "2"; txlen "508";
chr8	HAVANA	exon	79679425	79679731	0	-	.	gene_id "ENSMUSG00000110094.3"; transcript_id "ENSMUST00000209234.2"; gene_type "lncRNA"; gene_name "Gm45326"; transcript_type "lncRNA"; transcript_name "Gm45326-201"; exon_number 2; exon_id "ENSMUSE00001386206.2"; level 2; transcript_support_level "3"; mgi_id "MGI:5791162"; tag "basic"; tag "Ensembl_canonical"; tag "GENCODE_Primary"; havana_gene "OTTMUSG00000061300.1"; havana_transcript "OTTMUST00000149613.1";
chr8	HAVANA	exon	79680341	79680543	0	-	.	gene_id "ENSMUSG00000110094.3"; transcript_id "ENSMUST00000209234.2"; gene_type "lncRNA"; gene_name "Gm45326"; transcript_type "lncRNA"; transcript_name "Gm45326-201"; exon_number 1; exon_id "ENSMUSE00001386345.2"; level 2; transcript_support_level "3"; mgi_id "MGI:5791162"; tag "basic"; tag "Ensembl_canonical"; tag "GENCODE_Primary"; havana_gene "OTTMUSG00000061300.1"; havana_transcript "OTTMUST00000149613.1";
chr8	ENSEMBL_gcm37	exon	79680341	79680543	0.00568140374780464	-	.	gene_id "ENSMUSG00000110094.3"; transcript_id "ENSMUSG00000110094.3_tx_2"; exon_id "chr8_79680341_79680543_-"; exonnum "1"; txlen "508";
chr8	HAVANA	exon	79680341	79680552	0	-	.	gene_id "ENSMUSG00000110094.3"; transcript_id "ENSMUST00000323981.1"; gene_type "lncRNA"; gene_name "Gm45326"; transcript_type "lncRNA"; transcript_name "Gm45326-202"; exon_number 1; exon_id "ENSMUSE00001638896.1"; level 2; mgi_id "MGI:5791162"; tag "TAGENE"; havana_gene "OTTMUSG00000061300.1";
chr8	HAVANA	exon	79740069	79740491	0	-	.	gene_id "ENSMUSG00000128815.1"; transcript_id "ENSMUST00000290043.1"; gene_type "lncRNA"; gene_name "ENSMUSG00000128815"; transcript_type "lncRNA"; transcript_name "ENSMUST00000290043"; exon_number 2; exon_id "ENSMUSE00001574235.1"; level 2; tag "TAGENE";
chr8	HAVANA	exon	79740069	79740491	0	-	.	gene_id "ENSMUSG00000128815.1"; transcript_id "ENSMUST00000290039.1"; gene_type "lncRNA"; gene_name "ENSMUSG00000128815"; transcript_type "lncRNA"; transcript_name "ENSMUST00000290039"; exon_number 2; exon_id "ENSMUSE00001574235.1"; level 2; tag "Ensembl_canonical"; tag "GENCODE_Primary"; tag "TAGENE";
chr8	HAVANA	transcript	79740069	79743637	0	-	.	gene_id "ENSMUSG00000128815.1"; transcript_id "ENSMUST00000290043.1"; gene_type "lncRNA"; gene_name "ENSMUSG00000128815"; transcript_type "lncRNA"; transcript_name "ENSMUST00000290043"; level 2; tag "TAGENE";
chr8	HAVANA	gene	79740069	79759025	0	-	.	gene_id "ENSMUSG00000128815.1"; gene_type "lncRNA"; gene_name "ENSMUSG00000128815"; level 2; tag "ncRNA_host";
chr8	HAVANA	transcript	79740069	79759025	0	-	.	gene_id "ENSMUSG00000128815.1"; transcript_id "ENSMUST00000290039.1"; gene_type "lncRNA"; gene_name "ENSMUSG00000128815"; transcript_type "lncRNA"; transcript_name "ENSMUST00000290039"; level 2; tag "Ensembl_canonical"; tag "GENCODE_Primary"; tag "TAGENE";
chr8	HAVANA	exon	79740071	79740491	0	-	.	gene_id "ENSMUSG00000128815.1"; transcript_id "ENSMUST00000290041.1"; gene_type "lncRNA"; gene_name "ENSMUSG00000128815"; transcript_type "lncRNA"; transcript_name "ENSMUST00000290041"; exon_number 3; exon_id "ENSMUSE00001574238.1"; level 2; tag "TAGENE";
chr8	HAVANA	transcript	79740071	79754077	0	-	.	gene_id "ENSMUSG00000128815.1"; transcript_id "ENSMUST00000290041.1"; gene_type "lncRNA"; gene_name "ENSMUSG00000128815"; transcript_type "lncRNA"; transcript_name "ENSMUST00000290041"; level 2; tag "TAGENE";
chr8	HAVANA	exon	79740072	79740491	0	-	.	gene_id "ENSMUSG00000128815.1"; transcript_id "ENSMUST00000290044.1"; gene_type "lncRNA"; gene_name "ENSMUSG00000128815"; transcript_type "lncRNA"; transcript_name "ENSMUST00000290044"; exon_number 2; exon_id "ENSMUSE00001574234.1"; level 2; tag "basic"; tag "TAGENE";
chr8	HAVANA	transcript	79740072	79743236	0	-	.	gene_id "ENSMUSG00000128815.1"; transcript_id "ENSMUST00000290044.1"; gene_type "lncRNA"; gene_name "ENSMUSG00000128815"; transcript_type "lncRNA"; transcript_name "ENSMUST00000290044"; level 2; tag "basic"; tag "TAGENE";
chr8	HAVANA	exon	79740076	79740491	0	-	.	gene_id "ENSMUSG00000128815.1"; transcript_id "ENSMUST00000290040.1"; gene_type "lncRNA"; gene_name "ENSMUSG00000128815"; transcript_type "lncRNA"; transcript_name "ENSMUST00000290040"; exon_number 3; exon_id "ENSMUSE00001574242.1"; level 2; tag "basic"; tag "TAGENE";
chr8	HAVANA	transcript	79740076	79755247	0	-	.	gene_id "ENSMUSG00000128815.1"; transcript_id "ENSMUST00000290040.1"; gene_type "lncRNA"; gene_name "ENSMUSG00000128815"; transcript_type "lncRNA"; transcript_name "ENSMUST00000290040"; level 2; tag "basic"; tag "TAGENE";
chr8	HAVANA	exon	79740079	79740491	0	-	.	gene_id "ENSMUSG00000128815.1"; transcript_id "ENSMUST00000290042.1"; gene_type "lncRNA"; gene_name "ENSMUSG00000128815"; transcript_type "lncRNA"; transcript_name "ENSMUST00000290042"; exon_number 2; exon_id "ENSMUSE00001574232.1"; level 2; tag "TAGENE";
chr8	HAVANA	transcript	79740079	79753986	0	-	.	gene_id "ENSMUSG00000128815.1"; transcript_id "ENSMUST00000290042.1"; gene_type "lncRNA"; gene_name "ENSMUSG00000128815"; transcript_type "lncRNA"; transcript_name "ENSMUST00000290042"; level 2; tag "TAGENE";
chr8	ENSEMBL	gene	79740993	79741099	0	-	.	gene_id "ENSMUSG00000119040.1"; gene_type "snRNA"; gene_name "Gm22044"; level 3; mgi_id "MGI:5451821";
chr8	ENSEMBL	transcript	79740993	79741099	0	-	.	gene_id "ENSMUSG00000119040.1"; transcript_id "ENSMUST00000240302.1"; gene_type "snRNA"; gene_name "Gm22044"; transcript_type "snRNA"; transcript_name "Gm22044-201"; level 3; mgi_id "MGI:5451821"; tag "basic"; tag "Ensembl_canonical"; tag "GENCODE_Primary";
chr8	ENSEMBL	exon	79740993	79741099	0	-	.	gene_id "ENSMUSG00000119040.1"; transcript_id "ENSMUST00000240302.1"; gene_type "snRNA"; gene_name "Gm22044"; transcript_type "snRNA"; transcript_name "Gm22044-201"; exon_number 1; exon_id "ENSMUSE00011467657.2"; level 3; mgi_id "MGI:5451821"; tag "basic"; tag "Ensembl_canonical"; tag "GENCODE_Primary";
chr8	HAVANA	exon	79742967	79743236	0	-	.	gene_id "ENSMUSG00000128815.1"; transcript_id "ENSMUST00000290044.1"; gene_type "lncRNA"; gene_name "ENSMUSG00000128815"; transcript_type "lncRNA"; transcript_name "ENSMUST00000290044"; exon_number 1; exon_id "ENSMUSE00001574241.1"; level 2; tag "basic"; tag "TAGENE";
chr8	HAVANA	exon	79743484	79743637	0	-	.	gene_id "ENSMUSG00000128815.1"; transcript_id "ENSMUST00000290043.1"; gene_type "lncRNA"; gene_name "ENSMUSG00000128815"; transcript_type "lncRNA"; transcript_name "ENSMUST00000290043"; exon_number 1; exon_id "ENSMUSE00001574239.1"; level 2; tag "TAGENE";
chr8	HAVANA	exon	79753882	79753952	0	-	.	gene_id "ENSMUSG00000128815.1"; transcript_id "ENSMUST00000290041.1"; gene_type "lncRNA"; gene_name "ENSMUSG00000128815"; transcript_type "lncRNA"; transcript_name "ENSMUST00000290041"; exon_number 2; exon_id "ENSMUSE00001574237.1"; level 2; tag "TAGENE";
chr8	HAVANA	exon	79753882	79753952	0	-	.	gene_id "ENSMUSG00000128815.1"; transcript_id "ENSMUST00000290040.1"; gene_type "lncRNA"; gene_name "ENSMUSG00000128815"; transcript_type "lncRNA"; transcript_name "ENSMUST00000290040"; exon_number 2; exon_id "ENSMUSE00001574237.1"; level 2; tag "basic"; tag "TAGENE";
chr8	HAVANA	exon	79753882	79753986	0	-	.	gene_id "ENSMUSG00000128815.1"; transcript_id "ENSMUST00000290042.1"; gene_type "lncRNA"; gene_name "ENSMUSG00000128815"; transcript_type "lncRNA"; transcript_name "ENSMUST00000290042"; exon_number 1; exon_id "ENSMUSE00001574233.1"; level 2; tag "TAGENE";
chr8	HAVANA	exon	79754042	79754077	0	-	.	gene_id "ENSMUSG00000128815.1"; transcript_id "ENSMUST00000290041.1"; gene_type "lncRNA"; gene_name "ENSMUSG00000128815"; transcript_type "lncRNA"; transcript_name "ENSMUST00000290041"; exon_number 1; exon_id "ENSMUSE00001574236.1"; level 2; tag "TAGENE";
chr8	HAVANA	exon	79755008	79755247	0	-	.	gene_id "ENSMUSG00000128815.1"; transcript_id "ENSMUST00000290040.1"; gene_type "lncRNA"; gene_name "ENSMUSG00000128815"; transcript_type "lncRNA"; transcript_name "ENSMUST00000290040"; exon_number 1; exon_id "ENSMUSE00001574240.1"; level 2; tag "basic"; tag "TAGENE";
chr8	HAVANA	exon	79758766	79759025	0	-	.	gene_id "ENSMUSG00000128815.1"; transcript_id "ENSMUST00000290039.1"; gene_type "lncRNA"; gene_name "ENSMUSG00000128815"; transcript_type "lncRNA"; transcript_name "ENSMUST00000290039"; exon_number 1; exon_id "ENSMUSE00001574231.1"; level 2; tag "Ensembl_canonical"; tag "GENCODE_Primary"; tag "TAGENE";
chr8	sragcm37_es	exon	79886080	79886193	0.0227525804579706	-	.	gene_id "sragcm37_gene_40543"; transcript_id "sragcm37_gene_40543_tx_1"; exon_id "chr8_79886080_79886193_-"; exonnum "3"; txlen "629";
chr8	sragcm37_mid	exon	79887698	79888092	0.0227525804579706	-	.	gene_id "sragcm37_gene_40543"; transcript_id "sragcm37_gene_40543_tx_1"; exon_id "chr8_79887698_79888092_-"; exonnum "2"; txlen "629";
chr8	sragcm37_ss	exon	79888561	79888680	0.0227525804579706	-	.	gene_id "sragcm37_gene_40543"; transcript_id "sragcm37_gene_40543_tx_1"; exon_id "chr8_79888561_79888680_-"; exonnum "1"; txlen "629";
chr8	HAVANA	exon	79904778	79904981	0	-	.	gene_id "ENSMUSG00000137431.1"; transcript_id "ENSMUST00000341794.1"; gene_type "lncRNA"; gene_name "ENSMUSG00000137431"; transcript_type "lncRNA"; transcript_name "ENSMUST00000341794"; exon_number 2; exon_id "ENSMUSE00001673206.1"; level 2; tag "TAGENE";
chr8	HAVANA	transcript	79904778	79907034	0	-	.	gene_id "ENSMUSG00000137431.1"; transcript_id "ENSMUST00000341794.1"; gene_type "lncRNA"; gene_name "ENSMUSG00000137431"; transcript_type "lncRNA"; transcript_name "ENSMUST00000341794"; level 2; tag "TAGENE";
chr8	HAVANA	gene	79904778	79928468	0	-	.	gene_id "ENSMUSG00000137431.1"; gene_type "lncRNA"; gene_name "ENSMUSG00000137431"; level 2;
chr8	HAVANA	exon	79904782	79904981	0	-	.	gene_id "ENSMUSG00000137431.1"; transcript_id "ENSMUST00000341795.1"; gene_type "lncRNA"; gene_name "ENSMUSG00000137431"; transcript_type "lncRNA"; transcript_name "ENSMUST00000341795"; exon_number 2; exon_id "ENSMUSE00001673212.1"; level 2; tag "TAGENE";
chr8	HAVANA	exon	79904782	79904981	0	-	.	gene_id "ENSMUSG00000137431.1"; transcript_id "ENSMUST00000341792.1"; gene_type "lncRNA"; gene_name "ENSMUSG00000137431"; transcript_type "lncRNA"; transcript_name "ENSMUST00000341792"; exon_number 3; exon_id "ENSMUSE00001673212.1"; level 2; tag "basic"; tag "Ensembl_canonical"; tag "GENCODE_Primary"; tag "TAGENE";
chr8	ENSEMBL_gcm37	exon	79904782	79904981	0.132454272795455	-	.	gene_id "ENSMUSG00000137431.1"; transcript_id "ENSMUSG00000137431.1_tx_1"; exon_id "chr8_79904782_79904981_-"; exonnum "4"; txlen "547";
chr8	ENSEMBL_gcm37	exon	79904782	79904981	0.0102992549221455	-	.	gene_id "ENSMUSG00000137431.1"; transcript_id "ENSMUSG00000137431.1_tx_4"; exon_id "chr8_79904782_79904981_-"; exonnum "5"; txlen "642";
chr8	ENSEMBL_gcm37	exon	79904782	79904981	0.00970026937224226	-	.	gene_id "ENSMUSG00000137431.1"; transcript_id "ENSMUSG00000137431.1_tx_5"; exon_id "chr8_79904782_79904981_-"; exonnum "4"; txlen "689";
chr8	HAVANA	transcript	79904782	79907008	0	-	.	gene_id "ENSMUSG00000137431.1"; transcript_id "ENSMUST00000341795.1"; gene_type "lncRNA"; gene_name "ENSMUSG00000137431"; transcript_type "lncRNA"; transcript_name "ENSMUST00000341795"; level 2; tag "TAGENE";
chr8	HAVANA	transcript	79904782	79928045	0	-	.	gene_id "ENSMUSG00000137431.1"; transcript_id "ENSMUST00000341792.1"; gene_type "lncRNA"; gene_name "ENSMUSG00000137431"; transcript_type "lncRNA"; transcript_name "ENSMUST00000341792"; level 2; tag "basic"; tag "Ensembl_canonical"; tag "GENCODE_Primary"; tag "TAGENE";
chr8	HAVANA	exon	79906920	79907008	0	-	.	gene_id "ENSMUSG00000137431.1"; transcript_id "ENSMUST00000341795.1"; gene_type "lncRNA"; gene_name "ENSMUSG00000137431"; transcript_type "lncRNA"; transcript_name "ENSMUST00000341795"; exon_number 1; exon_id "ENSMUSE00001673213.1"; level 2; tag "TAGENE";
chr8	HAVANA	exon	79906963	79907034	0	-	.	gene_id "ENSMUSG00000137431.1"; transcript_id "ENSMUST00000341794.1"; gene_type "lncRNA"; gene_name "ENSMUSG00000137431"; transcript_type "lncRNA"; transcript_name "ENSMUST00000341794"; exon_number 1; exon_id "ENSMUSE00001673208.1"; level 2; tag "TAGENE";
chr8	HAVANA	exon	79908061	79908205	0	-	.	gene_id "ENSMUSG00000137431.1"; transcript_id "ENSMUST00000341792.1"; gene_type "lncRNA"; gene_name "ENSMUSG00000137431"; transcript_type "lncRNA"; transcript_name "ENSMUST00000341792"; exon_number 2; exon_id "ENSMUSE00001673211.1"; level 2; tag "basic"; tag "Ensembl_canonical"; tag "GENCODE_Primary"; tag "TAGENE";
chr8	ENSEMBL_gcm37	exon	79908061	79908205	0.132454272795455	-	.	gene_id "ENSMUSG00000137431.1"; transcript_id "ENSMUSG00000137431.1_tx_1"; exon_id "chr8_79908061_79908205_-"; exonnum "3"; txlen "547";
chr8	ENSEMBL_gcm37	exon	79908061	79908205	0.0102992549221455	-	.	gene_id "ENSMUSG00000137431.1"; transcript_id "ENSMUSG00000137431.1_tx_4"; exon_id "chr8_79908061_79908205_-"; exonnum "4"; txlen "642";
chr8	ENSEMBL_gcm37	exon	79908061	79908205	0.00970026937224226	-	.	gene_id "ENSMUSG00000137431.1"; transcript_id "ENSMUSG00000137431.1_tx_5"; exon_id "chr8_79908061_79908205_-"; exonnum "3"; txlen "689";
chr8	sragcm37_mid	exon	79911719	79911813	0.0102992549221455	-	.	gene_id "ENSMUSG00000137431.1"; transcript_id "ENSMUSG00000137431.1_tx_4"; exon_id "chr8_79911719_79911813_-"; exonnum "3"; txlen "642";
chr8	HAVANA	exon	79921107	79922412	0	-	.	gene_id "ENSMUSG00000137431.1"; transcript_id "ENSMUST00000341793.1"; gene_type "lncRNA"; gene_name "ENSMUSG00000137431"; transcript_type "lncRNA"; transcript_name "ENSMUST00000341793"; exon_number 2; exon_id "ENSMUSE00001673207.1"; level 2; tag "basic"; tag "TAGENE";
chr8	ENSEMBL_gcm37	exon	79921107	79922412	0.111131688688048	-	.	gene_id "ENSMUSG00000137431.1"; transcript_id "ENSMUSG00000137431.1_tx_2"; exon_id "chr8_79921107_79922412_-"; exonnum "3"; txlen "1508";
chr8	ENSEMBL_gcm37	exon	79921107	79922412	0.0207212252787754	-	.	gene_id "ENSMUSG00000137431.1"; transcript_id "ENSMUSG00000137431.1_tx_3"; exon_id "chr8_79921107_79922412_-"; exonnum "3"; txlen "1650";
chr8	HAVANA	transcript	79921107	79928468	0	-	.	gene_id "ENSMUSG00000137431.1"; transcript_id "ENSMUST00000341793.1"; gene_type "lncRNA"; gene_name "ENSMUSG00000137431"; transcript_type "lncRNA"; transcript_name "ENSMUST00000341793"; level 2; tag "basic"; tag "TAGENE";
chr8	sragcm37_mid	exon	79927794	79928018	0.0207212252787754	-	.	gene_id "ENSMUSG00000137431.1"; transcript_id "ENSMUSG00000137431.1_tx_3"; exon_id "chr8_79927794_79928018_-"; exonnum "2"; txlen "1650";
chr8	sragcm37_mid	exon	79927794	79928018	0.00970026937224226	-	.	gene_id "ENSMUSG00000137431.1"; transcript_id "ENSMUSG00000137431.1_tx_5"; exon_id "chr8_79927794_79928018_-"; exonnum "2"; txlen "689";
chr8	HAVANA	exon	79927794	79928468	0	-	.	gene_id "ENSMUSG00000137431.1"; transcript_id "ENSMUST00000341793.1"; gene_type "lncRNA"; gene_name "ENSMUSG00000137431"; transcript_type "lncRNA"; transcript_name "ENSMUST00000341793"; exon_number 1; exon_id "ENSMUSE00001673209.1"; level 2; tag "basic"; tag "TAGENE";
chr8	sragcm37_mid	exon	79927936	79928018	0.132454272795455	-	.	gene_id "ENSMUSG00000137431.1"; transcript_id "ENSMUSG00000137431.1_tx_1"; exon_id "chr8_79927936_79928018_-"; exonnum "2"; txlen "547";
chr8	sragcm37_mid	exon	79927936	79928018	0.111131688688048	-	.	gene_id "ENSMUSG00000137431.1"; transcript_id "ENSMUSG00000137431.1_tx_2"; exon_id "chr8_79927936_79928018_-"; exonnum "2"; txlen "1508";
chr8	sragcm37_mid	exon	79927936	79928018	0.0102992549221455	-	.	gene_id "ENSMUSG00000137431.1"; transcript_id "ENSMUSG00000137431.1_tx_4"; exon_id "chr8_79927936_79928018_-"; exonnum "2"; txlen "642";
chr8	HAVANA	exon	79927936	79928045	0	-	.	gene_id "ENSMUSG00000137431.1"; transcript_id "ENSMUST00000341792.1"; gene_type "lncRNA"; gene_name "ENSMUSG00000137431"; transcript_type "lncRNA"; transcript_name "ENSMUST00000341792"; exon_number 1; exon_id "ENSMUSE00001673210.1"; level 2; tag "basic"; tag "Ensembl_canonical"; tag "GENCODE_Primary"; tag "TAGENE";
chr8	sragcm37_ss	exon	79928274	79928392	0.132454272795455	-	.	gene_id "ENSMUSG00000137431.1"; transcript_id "ENSMUSG00000137431.1_tx_1"; exon_id "chr8_79928274_79928392_-"; exonnum "1"; txlen "547";
chr8	sragcm37_ss	exon	79928274	79928392	0.111131688688048	-	.	gene_id "ENSMUSG00000137431.1"; transcript_id "ENSMUSG00000137431.1_tx_2"; exon_id "chr8_79928274_79928392_-"; exonnum "1"; txlen "1508";
chr8	sragcm37_ss	exon	79928274	79928392	0.0207212252787754	-	.	gene_id "ENSMUSG00000137431.1"; transcript_id "ENSMUSG00000137431.1_tx_3"; exon_id "chr8_79928274_79928392_-"; exonnum "1"; txlen "1650";
chr8	sragcm37_ss	exon	79928274	79928392	0.0102992549221455	-	.	gene_id "ENSMUSG00000137431.1"; transcript_id "ENSMUSG00000137431.1_tx_4"; exon_id "chr8_79928274_79928392_-"; exonnum "1"; txlen "642";
chr8	sragcm37_ss	exon	79928274	79928392	0.00970026937224226	-	.	gene_id "ENSMUSG00000137431.1"; transcript_id "ENSMUSG00000137431.1_tx_5"; exon_id "chr8_79928274_79928392_-"; exonnum "1"; txlen "689";
chr8	sragcm37_es	exon	79930846	79931224	0.00206816390276713	-	.	gene_id "sragcm37_gene_40544_1"; transcript_id "sragcm37_gene_40544_1_tx_1"; exon_id "chr8_79930846_79931224_-"; exonnum "3"; txlen "535";
chr8	sragcm37_es	exon	79930846	79931224	0.000992718673328221	-	.	gene_id "sragcm37_gene_40544_1"; transcript_id "sragcm37_gene_40544_1_tx_3"; exon_id "chr8_79930846_79931224_-"; exonnum "4"; txlen "741";
chr8	sragcm37_mid	exon	79931693	79931771	0.00206816390276713	-	.	gene_id "sragcm37_gene_40544_1"; transcript_id "sragcm37_gene_40544_1_tx_1"; exon_id "chr8_79931693_79931771_-"; exonnum "2"; txlen "535";
chr8	sragcm37_mid	exon	79931693	79931771	0.000992718673328221	-	.	gene_id "sragcm37_gene_40544_1"; transcript_id "sragcm37_gene_40544_1_tx_3"; exon_id "chr8_79931693_79931771_-"; exonnum "3"; txlen "741";
chr8	sragcm37_mid	exon	79932555	79932760	0.000992718673328221	-	.	gene_id "sragcm37_gene_40544_1"; transcript_id "sragcm37_gene_40544_1_tx_3"; exon_id "chr8_79932555_79932760_-"; exonnum "2"; txlen "741";
chr8	sragcm37_ss	exon	79935267	79935343	0.00206816390276713	-	.	gene_id "sragcm37_gene_40544_1"; transcript_id "sragcm37_gene_40544_1_tx_1"; exon_id "chr8_79935267_79935343_-"; exonnum "1"; txlen "535";
chr8	sragcm37_ss	exon	79935267	79935343	0.000992718673328221	-	.	gene_id "sragcm37_gene_40544_1"; transcript_id "sragcm37_gene_40544_1_tx_3"; exon_id "chr8_79935267_79935343_-"; exonnum "1"; txlen "741";
chr8	HAVANA	UTR	79937060	79937281	0	-	.	gene_id "ENSMUSG00000031682.6"; transcript_id "ENSMUST00000034109.6"; gene_type "protein_coding"; gene_name "1700011L22Rik"; transcript_type "protein_coding"; transcript_name "1700011L22Rik-201"; exon_number 6; exon_id "ENSMUSE00000211713.4"; level 2; protein_id "ENSMUSP00000034109.5"; transcript_support_level "1"; mgi_id "MGI:1914937"; tag "basic"; tag "Ensembl_canonical"; tag "GENCODE_Primary"; tag "appris_principal_1"; tag "CCDS"; ccdsid "CCDS52605.1"; havana_gene "OTTMUSG00000061303.1"; havana_transcript "OTTMUST00000149616.1";
chr8	HAVANA	exon	79937060	79937386	0	-	.	gene_id "ENSMUSG00000031682.6"; transcript_id "ENSMUST00000034109.6"; gene_type "protein_coding"; gene_name "1700011L22Rik"; transcript_type "protein_coding"; transcript_name "1700011L22Rik-201"; exon_number 6; exon_id "ENSMUSE00000211713.4"; level 2; protein_id "ENSMUSP00000034109.5"; transcript_support_level "1"; mgi_id "MGI:1914937"; tag "basic"; tag "Ensembl_canonical"; tag "GENCODE_Primary"; tag "appris_principal_1"; tag "CCDS"; ccdsid "CCDS52605.1"; havana_gene "OTTMUSG00000061303.1"; havana_transcript "OTTMUST00000149616.1";
chr8	ENSEMBL_gcm37	exon	79937060	79937386	0.255260312852999	-	.	gene_id "ENSMUSG00000031682.6"; transcript_id "ENSMUSG00000031682.6_tx_2"; exon_id "chr8_79937060_79937386_-"; exonnum "7"; txlen "1081";
chr8	HAVANA	gene	79937060	79975199	0	-	.	gene_id "ENSMUSG00000031682.6"; gene_type "protein_coding"; gene_name "1700011L22Rik"; level 2; mgi_id "MGI:1914937"; havana_gene "OTTMUSG00000061303.1";
chr8	HAVANA	transcript	79937060	79975199	0	-	.	gene_id "ENSMUSG00000031682.6"; transcript_id "ENSMUST00000034109.6"; gene_type "protein_coding"; gene_name "1700011L22Rik"; transcript_type "protein_coding"; transcript_name "1700011L22Rik-201"; level 2; protein_id "ENSMUSP00000034109.5"; transcript_support_level "1"; mgi_id "MGI:1914937"; tag "basic"; tag "Ensembl_canonical"; tag "GENCODE_Primary"; tag "appris_principal_1"; tag "CCDS"; ccdsid "CCDS52605.1"; havana_gene "OTTMUSG00000061303.1"; havana_transcript "OTTMUST00000149616.1";
chr8	HAVANA	stop_codon	79937279	79937281	0	-	0	gene_id "ENSMUSG00000031682.6"; transcript_id "ENSMUST00000034109.6"; gene_type "protein_coding"; gene_name "1700011L22Rik"; transcript_type "protein_coding"; transcript_name "1700011L22Rik-201"; exon_number 6; exon_id "ENSMUSE00000211713.4"; level 2; protein_id "ENSMUSP00000034109.5"; transcript_support_level "1"; mgi_id "MGI:1914937"; tag "basic"; tag "Ensembl_canonical"; tag "GENCODE_Primary"; tag "appris_principal_1"; tag "CCDS"; ccdsid "CCDS52605.1"; havana_gene "OTTMUSG00000061303.1"; havana_transcript "OTTMUST00000149616.1";
chr8	HAVANA	CDS	79937282	79937386	0	-	0	gene_id "ENSMUSG00000031682.6"; transcript_id "ENSMUST00000034109.6"; gene_type "protein_coding"; gene_name "1700011L22Rik"; transcript_type "protein_coding"; transcript_name "1700011L22Rik-201"; exon_number 6; exon_id "ENSMUSE00000211713.4"; level 2; protein_id "ENSMUSP00000034109.5"; transcript_support_level "1"; mgi_id "MGI:1914937"; tag "basic"; tag "Ensembl_canonical"; tag "GENCODE_Primary"; tag "appris_principal_1"; tag "CCDS"; ccdsid "CCDS52605.1"; havana_gene "OTTMUSG00000061303.1"; havana_transcript "OTTMUST00000149616.1";
chr8	HAVANA	exon	79940107	79940180	0	-	.	gene_id "ENSMUSG00000031682.6"; transcript_id "ENSMUST00000034109.6"; gene_type "protein_coding"; gene_name "1700011L22Rik"; transcript_type "protein_coding"; transcript_name "1700011L22Rik-201"; exon_number 5; exon_id "ENSMUSE00000211715.2"; level 2; protein_id "ENSMUSP00000034109.5"; transcript_support_level "1"; mgi_id "MGI:1914937"; tag "basic"; tag "Ensembl_canonical"; tag "GENCODE_Primary"; tag "appris_principal_1"; tag "CCDS"; ccdsid "CCDS52605.1"; havana_gene "OTTMUSG00000061303.1"; havana_transcript "OTTMUST00000149616.1";
chr8	HAVANA	CDS	79940107	79940180	0	-	2	gene_id "ENSMUSG00000031682.6"; transcript_id "ENSMUST00000034109.6"; gene_type "protein_coding"; gene_name "1700011L22Rik"; transcript_type "protein_coding"; transcript_name "1700011L22Rik-201"; exon_number 5; exon_id "ENSMUSE00000211715.2"; level 2; protein_id "ENSMUSP00000034109.5"; transcript_support_level "1"; mgi_id "MGI:1914937"; tag "basic"; tag "Ensembl_canonical"; tag "GENCODE_Primary"; tag "appris_principal_1"; tag "CCDS"; ccdsid "CCDS52605.1"; havana_gene "OTTMUSG00000061303.1"; havana_transcript "OTTMUST00000149616.1";
chr8	ENSEMBL_gcm37	exon	79940107	79940180	0.255260312852999	-	.	gene_id "ENSMUSG00000031682.6"; transcript_id "ENSMUSG00000031682.6_tx_2"; exon_id "chr8_79940107_79940180_-"; exonnum "6"; txlen "1081";
chr8	HAVANA	exon	79941522	79941594	0	-	.	gene_id "ENSMUSG00000031682.6"; transcript_id "ENSMUST00000034109.6"; gene_type "protein_coding"; gene_name "1700011L22Rik"; transcript_type "protein_coding"; transcript_name "1700011L22Rik-201"; exon_number 4; exon_id "ENSMUSE00000211712.2"; level 2; protein_id "ENSMUSP00000034109.5"; transcript_support_level "1"; mgi_id "MGI:1914937"; tag "basic"; tag "Ensembl_canonical"; tag "GENCODE_Primary"; tag "appris_principal_1"; tag "CCDS"; ccdsid "CCDS52605.1"; havana_gene "OTTMUSG00000061303.1"; havana_transcript "OTTMUST00000149616.1";
chr8	HAVANA	CDS	79941522	79941594	0	-	0	gene_id "ENSMUSG00000031682.6"; transcript_id "ENSMUST00000034109.6"; gene_type "protein_coding"; gene_name "1700011L22Rik"; transcript_type "protein_coding"; transcript_name "1700011L22Rik-201"; exon_number 4; exon_id "ENSMUSE00000211712.2"; level 2; protein_id "ENSMUSP00000034109.5"; transcript_support_level "1"; mgi_id "MGI:1914937"; tag "basic"; tag "Ensembl_canonical"; tag "GENCODE_Primary"; tag "appris_principal_1"; tag "CCDS"; ccdsid "CCDS52605.1"; havana_gene "OTTMUSG00000061303.1"; havana_transcript "OTTMUST00000149616.1";
chr8	ENSEMBL_gcm37	exon	79941522	79941594	0.255260312852999	-	.	gene_id "ENSMUSG00000031682.6"; transcript_id "ENSMUSG00000031682.6_tx_2"; exon_id "chr8_79941522_79941594_-"; exonnum "5"; txlen "1081";
chr8	HAVANA	exon	79946873	79946934	0	-	.	gene_id "ENSMUSG00000031682.6"; transcript_id "ENSMUST00000034109.6"; gene_type "protein_coding"; gene_name "1700011L22Rik"; transcript_type "protein_coding"; transcript_name "1700011L22Rik-201"; exon_number 3; exon_id "ENSMUSE00000211717.4"; level 2; protein_id "ENSMUSP00000034109.5"; transcript_support_level "1"; mgi_id "MGI:1914937"; tag "basic"; tag "Ensembl_canonical"; tag "GENCODE_Primary"; tag "appris_principal_1"; tag "CCDS"; ccdsid "CCDS52605.1"; havana_gene "OTTMUSG00000061303.1"; havana_transcript "OTTMUST00000149616.1";
chr8	HAVANA	CDS	79946873	79946934	0	-	2	gene_id "ENSMUSG00000031682.6"; transcript_id "ENSMUST00000034109.6"; gene_type "protein_coding"; gene_name "1700011L22Rik"; transcript_type "protein_coding"; transcript_name "1700011L22Rik-201"; exon_number 3; exon_id "ENSMUSE00000211717.4"; level 2; protein_id "ENSMUSP00000034109.5"; transcript_support_level "1"; mgi_id "MGI:1914937"; tag "basic"; tag "Ensembl_canonical"; tag "GENCODE_Primary"; tag "appris_principal_1"; tag "CCDS"; ccdsid "CCDS52605.1"; havana_gene "OTTMUSG00000061303.1"; havana_transcript "OTTMUST00000149616.1";
chr8	ENSEMBL_gcm37	exon	79946873	79946934	0.255260312852999	-	.	gene_id "ENSMUSG00000031682.6"; transcript_id "ENSMUSG00000031682.6_tx_2"; exon_id "chr8_79946873_79946934_-"; exonnum "4"; txlen "1081";
chr8	sragcm37_mid	exon	79947294	79947437	0.255260312852999	-	.	gene_id "ENSMUSG00000031682.6"; transcript_id "ENSMUSG00000031682.6_tx_2"; exon_id "chr8_79947294_79947437_-"; exonnum "3"; txlen "1081";
chr8	HAVANA	exon	79949926	79949987	0	-	.	gene_id "ENSMUSG00000031682.6"; transcript_id "ENSMUST00000210889.2"; gene_type "protein_coding"; gene_name "1700011L22Rik"; transcript_type "protein_coding_CDS_not_defined"; transcript_name "1700011L22Rik-202"; exon_number 3; exon_id "ENSMUSE00001389375.2"; level 2; transcript_support_level "3"; mgi_id "MGI:1914937"; havana_gene "OTTMUSG00000061303.1"; havana_transcript "OTTMUST00000149617.1";
chr8	HAVANA	transcript	79949926	79975172	0	-	.	gene_id "ENSMUSG00000031682.6"; transcript_id "ENSMUST00000210889.2"; gene_type "protein_coding"; gene_name "1700011L22Rik"; transcript_type "protein_coding_CDS_not_defined"; transcript_name "1700011L22Rik-202"; level 2; transcript_support_level "3"; mgi_id "MGI:1914937"; havana_gene "OTTMUSG00000061303.1"; havana_transcript "OTTMUST00000149617.1";
chr8	HAVANA	exon	79955946	79956022	0	-	.	gene_id "ENSMUSG00000031682.6"; transcript_id "ENSMUST00000034109.6"; gene_type "protein_coding"; gene_name "1700011L22Rik"; transcript_type "protein_coding"; transcript_name "1700011L22Rik-201"; exon_number 2; exon_id "ENSMUSE00000211716.4"; level 2; protein_id "ENSMUSP00000034109.5"; transcript_support_level "1"; mgi_id "MGI:1914937"; tag "basic"; tag "Ensembl_canonical"; tag "GENCODE_Primary"; tag "appris_principal_1"; tag "CCDS"; ccdsid "CCDS52605.1"; havana_gene "OTTMUSG00000061303.1"; havana_transcript "OTTMUST00000149616.1";
chr8	HAVANA	CDS	79955946	79956022	0	-	1	gene_id "ENSMUSG00000031682.6"; transcript_id "ENSMUST00000034109.6"; gene_type "protein_coding"; gene_name "1700011L22Rik"; transcript_type "protein_coding"; transcript_name "1700011L22Rik-201"; exon_number 2; exon_id "ENSMUSE00000211716.4"; level 2; protein_id "ENSMUSP00000034109.5"; transcript_support_level "1"; mgi_id "MGI:1914937"; tag "basic"; tag "Ensembl_canonical"; tag "GENCODE_Primary"; tag "appris_principal_1"; tag "CCDS"; ccdsid "CCDS52605.1"; havana_gene "OTTMUSG00000061303.1"; havana_transcript "OTTMUST00000149616.1";
chr8	HAVANA	exon	79955946	79956022	0	-	.	gene_id "ENSMUSG00000031682.6"; transcript_id "ENSMUST00000210889.2"; gene_type "protein_coding"; gene_name "1700011L22Rik"; transcript_type "protein_coding_CDS_not_defined"; transcript_name "1700011L22Rik-202"; exon_number 2; exon_id "ENSMUSE00001383794.2"; level 2; transcript_support_level "3"; mgi_id "MGI:1914937"; havana_gene "OTTMUSG00000061303.1"; havana_transcript "OTTMUST00000149617.1";
chr8	ENSEMBL_gcm37	exon	79955946	79956022	0.255260312852999	-	.	gene_id "ENSMUSG00000031682.6"; transcript_id "ENSMUSG00000031682.6_tx_2"; exon_id "chr8_79955946_79956022_-"; exonnum "2"; txlen "1081";
chr8	HAVANA	exon	79969017	79969154	0	-	.	gene_id "ENSMUSG00000142506.1"; transcript_id "ENSMUST00000371444.1"; gene_type "lncRNA"; gene_name "ENSMUSG00000142506"; transcript_type "lncRNA"; transcript_name "ENSMUST00000371444"; exon_number 2; exon_id "ENSMUSE00001730809.1"; level 2; tag "basic"; tag "Ensembl_canonical"; tag "GENCODE_Primary"; tag "TAGENE";
chr8	HAVANA	gene	79969017	79975471	0	-	.	gene_id "ENSMUSG00000142506.1"; gene_type "lncRNA"; gene_name "ENSMUSG00000142506"; level 2;
chr8	HAVANA	transcript	79969017	79975471	0	-	.	gene_id "ENSMUSG00000142506.1"; transcript_id "ENSMUST00000371444.1"; gene_type "lncRNA"; gene_name "ENSMUSG00000142506"; transcript_type "lncRNA"; transcript_name "ENSMUST00000371444"; level 2; tag "basic"; tag "Ensembl_canonical"; tag "GENCODE_Primary"; tag "TAGENE";
chr8	HAVANA	CDS	79974849	79975081	0	-	0	gene_id "ENSMUSG00000031682.6"; transcript_id "ENSMUST00000034109.6"; gene_type "protein_coding"; gene_name "1700011L22Rik"; transcript_type "protein_coding"; transcript_name "1700011L22Rik-201"; exon_number 1; exon_id "ENSMUSE00000211714.4"; level 2; protein_id "ENSMUSP00000034109.5"; transcript_support_level "1"; mgi_id "MGI:1914937"; tag "basic"; tag "Ensembl_canonical"; tag "GENCODE_Primary"; tag "appris_principal_1"; tag "CCDS"; ccdsid "CCDS52605.1"; havana_gene "OTTMUSG00000061303.1"; havana_transcript "OTTMUST00000149616.1";
chr8	HAVANA	exon	79974849	79975172	0	-	.	gene_id "ENSMUSG00000031682.6"; transcript_id "ENSMUST00000210889.2"; gene_type "protein_coding"; gene_name "1700011L22Rik"; transcript_type "protein_coding_CDS_not_defined"; transcript_name "1700011L22Rik-202"; exon_number 1; exon_id "ENSMUSE00001386396.2"; level 2; transcript_support_level "3"; mgi_id "MGI:1914937"; havana_gene "OTTMUSG00000061303.1"; havana_transcript "OTTMUST00000149617.1";
chr8	ENSEMBL_gcm37	exon	79974849	79975172	0.255260312852999	-	.	gene_id "ENSMUSG00000031682.6"; transcript_id "ENSMUSG00000031682.6_tx_2"; exon_id "chr8_79974849_79975172_-"; exonnum "1"; txlen "1081";
chr8	HAVANA	exon	79974849	79975199	0	-	.	gene_id "ENSMUSG00000031682.6"; transcript_id "ENSMUST00000034109.6"; gene_type "protein_coding"; gene_name "1700011L22Rik"; transcript_type "protein_coding"; transcript_name "1700011L22Rik-201"; exon_number 1; exon_id "ENSMUSE00000211714.4"; level 2; protein_id "ENSMUSP00000034109.5"; transcript_support_level "1"; mgi_id "MGI:1914937"; tag "basic"; tag "Ensembl_canonical"; tag "GENCODE_Primary"; tag "appris_principal_1"; tag "CCDS"; ccdsid "CCDS52605.1"; havana_gene "OTTMUSG00000061303.1"; havana_transcript "OTTMUST00000149616.1";
chr8	HAVANA	start_codon	79975079	79975081	0	-	0	gene_id "ENSMUSG00000031682.6"; transcript_id "ENSMUST00000034109.6"; gene_type "protein_coding"; gene_name "1700011L22Rik"; transcript_type "protein_coding"; transcript_name "1700011L22Rik-201"; exon_number 1; exon_id "ENSMUSE00000211714.4"; level 2; protein_id "ENSMUSP00000034109.5"; transcript_support_level "1"; mgi_id "MGI:1914937"; tag "basic"; tag "Ensembl_canonical"; tag "GENCODE_Primary"; tag "appris_principal_1"; tag "CCDS"; ccdsid "CCDS52605.1"; havana_gene "OTTMUSG00000061303.1"; havana_transcript "OTTMUST00000149616.1";
chr8	HAVANA	UTR	79975082	79975199	0	-	.	gene_id "ENSMUSG00000031682.6"; transcript_id "ENSMUST00000034109.6"; gene_type "protein_coding"; gene_name "1700011L22Rik"; transcript_type "protein_coding"; transcript_name "1700011L22Rik-201"; exon_number 1; exon_id "ENSMUSE00000211714.4"; level 2; protein_id "ENSMUSP00000034109.5"; transcript_support_level "1"; mgi_id "MGI:1914937"; tag "basic"; tag "Ensembl_canonical"; tag "GENCODE_Primary"; tag "appris_principal_1"; tag "CCDS"; ccdsid "CCDS52605.1"; havana_gene "OTTMUSG00000061303.1"; havana_transcript "OTTMUST00000149616.1";
chr8	HAVANA	exon	79975420	79975471	0	-	.	gene_id "ENSMUSG00000142506.1"; transcript_id "ENSMUST00000371444.1"; gene_type "lncRNA"; gene_name "ENSMUSG00000142506"; transcript_type "lncRNA"; transcript_name "ENSMUST00000371444"; exon_number 1; exon_id "ENSMUSE00001730808.1"; level 2; tag "basic"; tag "Ensembl_canonical"; tag "GENCODE_Primary"; tag "TAGENE";
chr8	HAVANA	UTR	79990227	79994559	0	-	.	gene_id "ENSMUSG00000037022.4"; transcript_id "ENSMUST00000048718.4"; gene_type "protein_coding"; gene_name "Mmaa"; transcript_type "protein_coding"; transcript_name "Mmaa-201"; exon_number 7; exon_id "ENSMUSE00000402483.4"; level 2; protein_id "ENSMUSP00000048826.3"; transcript_support_level "1"; mgi_id "MGI:1923805"; tag "basic"; tag "Ensembl_canonical"; tag "GENCODE_Primary"; tag "appris_principal_1"; tag "CCDS"; ccdsid "CCDS22436.1"; havana_gene "OTTMUSG00000061306.1"; havana_transcript "OTTMUST00000149620.1";
chr8	HAVANA	exon	79990227	79994844	0	-	.	gene_id "ENSMUSG00000037022.4"; transcript_id "ENSMUST00000048718.4"; gene_type "protein_coding"; gene_name "Mmaa"; transcript_type "protein_coding"; transcript_name "Mmaa-201"; exon_number 7; exon_id "ENSMUSE00000402483.4"; level 2; protein_id "ENSMUSP00000048826.3"; transcript_support_level "1"; mgi_id "MGI:1923805"; tag "basic"; tag "Ensembl_canonical"; tag "GENCODE_Primary"; tag "appris_principal_1"; tag "CCDS"; ccdsid "CCDS22436.1"; havana_gene "OTTMUSG00000061306.1"; havana_transcript "OTTMUST00000149620.1";
chr8	HAVANA	gene	79990227	80021566	0	-	.	gene_id "ENSMUSG00000037022.4"; gene_type "protein_coding"; gene_name "Mmaa"; level 2; mgi_id "MGI:1923805"; havana_gene "OTTMUSG00000061306.1";
chr8	HAVANA	transcript	79990227	80021566	0	-	.	gene_id "ENSMUSG00000037022.4"; transcript_id "ENSMUST00000048718.4"; gene_type "protein_coding"; gene_name "Mmaa"; transcript_type "protein_coding"; transcript_name "Mmaa-201"; level 2; protein_id "ENSMUSP00000048826.3"; transcript_support_level "1"; mgi_id "MGI:1923805"; tag "basic"; tag "Ensembl_canonical"; tag "GENCODE_Primary"; tag "appris_principal_1"; tag "CCDS"; ccdsid "CCDS22436.1"; havana_gene "OTTMUSG00000061306.1"; havana_transcript "OTTMUST00000149620.1";
chr8	HAVANA	exon	79994537	79994844	0	-	.	gene_id "ENSMUSG00000037022.4"; transcript_id "ENSMUST00000210231.2"; gene_type "protein_coding"; gene_name "Mmaa"; transcript_type "nonsense_mediated_decay"; transcript_name "Mmaa-202"; exon_number 8; exon_id "ENSMUSE00001388631.2"; level 2; protein_id "ENSMUSP00000147987.2"; transcript_support_level "1"; mgi_id "MGI:1923805"; havana_gene "OTTMUSG00000061306.1"; havana_transcript "OTTMUST00000149621.1";
chr8	HAVANA	UTR	79994537	79994844	0	-	.	gene_id "ENSMUSG00000037022.4"; transcript_id "ENSMUST00000210231.2"; gene_type "protein_coding"; gene_name "Mmaa"; transcript_type "nonsense_mediated_decay"; transcript_name "Mmaa-202"; exon_number 8; exon_id "ENSMUSE00001388631.2"; level 2; protein_id "ENSMUSP00000147987.2"; transcript_support_level "1"; mgi_id "MGI:1923805"; havana_gene "OTTMUSG00000061306.1"; havana_transcript "OTTMUST00000149621.1";
chr8	ENSEMBL_gcm37	exon	79994537	79994844	4.45188147519489	-	.	gene_id "ENSMUSG00000037022.4"; transcript_id "ENSMUSG00000037022.4_tx_10"; exon_id "chr8_79994537_79994844_-"; exonnum "9"; txlen "1793";
chr8	ENSEMBL_gcm37	exon	79994537	79994844	4.13402234393751	-	.	gene_id "ENSMUSG00000037022.4"; transcript_id "ENSMUSG00000037022.4_tx_11"; exon_id "chr8_79994537_79994844_-"; exonnum "8"; txlen "1440";
chr8	ENSEMBL_gcm37	exon	79994537	79994844	3.16080604015722	-	.	gene_id "ENSMUSG00000037022.4"; transcript_id "ENSMUSG00000037022.4_tx_12"; exon_id "chr8_79994537_79994844_-"; exonnum "9"; txlen "1789";
chr8	ENSEMBL_gcm37	exon	79994537	79994844	2.84242453280768	-	.	gene_id "ENSMUSG00000037022.4"; transcript_id "ENSMUSG00000037022.4_tx_13"; exon_id "chr8_79994537_79994844_-"; exonnum "8"; txlen "1597";
chr8	ENSEMBL_gcm37	exon	79994537	79994844	2.17962478661002	-	.	gene_id "ENSMUSG00000037022.4"; transcript_id "ENSMUSG00000037022.4_tx_15"; exon_id "chr8_79994537_79994844_-"; exonnum "9"; txlen "1768";
chr8	ENSEMBL_gcm37	exon	79994537	79994844	1.51635624696592	-	.	gene_id "ENSMUSG00000037022.4"; transcript_id "ENSMUSG00000037022.4_tx_17"; exon_id "chr8_79994537_79994844_-"; exonnum "8"; txlen "1555";
chr8	ENSEMBL_gcm37	exon	79994537	79994844	1.30382028467351	-	.	gene_id "ENSMUSG00000037022.4"; transcript_id "ENSMUSG00000037022.4_tx_18"; exon_id "chr8_79994537_79994844_-"; exonnum "8"; txlen "1551";
chr8	ENSEMBL_gcm37	exon	79994537	79994844	0.221800574542953	-	.	gene_id "ENSMUSG00000037022.4"; transcript_id "ENSMUSG00000037022.4_tx_19"; exon_id "chr8_79994537_79994844_-"; exonnum "11"; txlen "2404";
chr8	ENSEMBL_gcm37	exon	79994537	79994844	0.221800574542953	-	.	gene_id "ENSMUSG00000037022.4"; transcript_id "ENSMUSG00000037022.4_tx_20"; exon_id "chr8_79994537_79994844_-"; exonnum "11"; txlen "2408";
chr8	ENSEMBL_gcm37	exon	79994537	79994844	5.15886931389778	-	.	gene_id "ENSMUSG00000037022.4"; transcript_id "ENSMUSG00000037022.4_tx_7"; exon_id "chr8_79994537_79994844_-"; exonnum "9"; txlen "1772";
chr8	ENSEMBL_gcm37	exon	79994537	79994844	4.98996627155717	-	.	gene_id "ENSMUSG00000037022.4"; transcript_id "ENSMUSG00000037022.4_tx_9"; exon_id "chr8_79994537_79994844_-"; exonnum "8"; txlen "1444";
chr8	HAVANA	transcript	79994537	80021309	0	-	.	gene_id "ENSMUSG00000037022.4"; transcript_id "ENSMUST00000210231.2"; gene_type "protein_coding"; gene_name "Mmaa"; transcript_type "nonsense_mediated_decay"; transcript_name "Mmaa-202"; level 2; protein_id "ENSMUSP00000147987.2"; transcript_support_level "1"; mgi_id "MGI:1923805"; havana_gene "OTTMUSG00000061306.1"; havana_transcript "OTTMUST00000149621.1";
chr8	HAVANA	stop_codon	79994557	79994559	0	-	0	gene_id "ENSMUSG00000037022.4"; transcript_id "ENSMUST00000048718.4"; gene_type "protein_coding"; gene_name "Mmaa"; transcript_type "protein_coding"; transcript_name "Mmaa-201"; exon_number 7; exon_id "ENSMUSE00000402483.4"; level 2; protein_id "ENSMUSP00000048826.3"; transcript_support_level "1"; mgi_id "MGI:1923805"; tag "basic"; tag "Ensembl_canonical"; tag "GENCODE_Primary"; tag "appris_principal_1"; tag "CCDS"; ccdsid "CCDS22436.1"; havana_gene "OTTMUSG00000061306.1"; havana_transcript "OTTMUST00000149620.1";
chr8	HAVANA	CDS	79994560	79994844	0	-	0	gene_id "ENSMUSG00000037022.4"; transcript_id "ENSMUST00000048718.4"; gene_type "protein_coding"; gene_name "Mmaa"; transcript_type "protein_coding"; transcript_name "Mmaa-201"; exon_number 7; exon_id "ENSMUSE00000402483.4"; level 2; protein_id "ENSMUSP00000048826.3"; transcript_support_level "1"; mgi_id "MGI:1923805"; tag "basic"; tag "Ensembl_canonical"; tag "GENCODE_Primary"; tag "appris_principal_1"; tag "CCDS"; ccdsid "CCDS22436.1"; havana_gene "OTTMUSG00000061306.1"; havana_transcript "OTTMUST00000149620.1";
chr8	HAVANA	exon	79995762	79995911	0	-	.	gene_id "ENSMUSG00000037022.4"; transcript_id "ENSMUST00000048718.4"; gene_type "protein_coding"; gene_name "Mmaa"; transcript_type "protein_coding"; transcript_name "Mmaa-201"; exon_number 6; exon_id "ENSMUSE00000248580.2"; level 2; protein_id "ENSMUSP00000048826.3"; transcript_support_level "1"; mgi_id "MGI:1923805"; tag "basic"; tag "Ensembl_canonical"; tag "GENCODE_Primary"; tag "appris_principal_1"; tag "CCDS"; ccdsid "CCDS22436.1"; havana_gene "OTTMUSG00000061306.1"; havana_transcript "OTTMUST00000149620.1";
chr8	HAVANA	CDS	79995762	79995911	0	-	0	gene_id "ENSMUSG00000037022.4"; transcript_id "ENSMUST00000048718.4"; gene_type "protein_coding"; gene_name "Mmaa"; transcript_type "protein_coding"; transcript_name "Mmaa-201"; exon_number 6; exon_id "ENSMUSE00000248580.2"; level 2; protein_id "ENSMUSP00000048826.3"; transcript_support_level "1"; mgi_id "MGI:1923805"; tag "basic"; tag "Ensembl_canonical"; tag "GENCODE_Primary"; tag "appris_principal_1"; tag "CCDS"; ccdsid "CCDS22436.1"; havana_gene "OTTMUSG00000061306.1"; havana_transcript "OTTMUST00000149620.1";
chr8	HAVANA	exon	79995762	79995911	0	-	.	gene_id "ENSMUSG00000037022.4"; transcript_id "ENSMUST00000210231.2"; gene_type "protein_coding"; gene_name "Mmaa"; transcript_type "nonsense_mediated_decay"; transcript_name "Mmaa-202"; exon_number 7; exon_id "ENSMUSE00001384202.2"; level 2; protein_id "ENSMUSP00000147987.2"; transcript_support_level "1"; mgi_id "MGI:1923805"; havana_gene "OTTMUSG00000061306.1"; havana_transcript "OTTMUST00000149621.1";
chr8	HAVANA	UTR	79995762	79995911	0	-	.	gene_id "ENSMUSG00000037022.4"; transcript_id "ENSMUST00000210231.2"; gene_type "protein_coding"; gene_name "Mmaa"; transcript_type "nonsense_mediated_decay"; transcript_name "Mmaa-202"; exon_number 7; exon_id "ENSMUSE00001384202.2"; level 2; protein_id "ENSMUSP00000147987.2"; transcript_support_level "1"; mgi_id "MGI:1923805"; havana_gene "OTTMUSG00000061306.1"; havana_transcript "OTTMUST00000149621.1";
chr8	ENSEMBL_gcm37	exon	79995762	79995911	4.45188147519489	-	.	gene_id "ENSMUSG00000037022.4"; transcript_id "ENSMUSG00000037022.4_tx_10"; exon_id "chr8_79995762_79995911_-"; exonnum "8"; txlen "1793";
chr8	ENSEMBL_gcm37	exon	79995762	79995911	4.13402234393751	-	.	gene_id "ENSMUSG00000037022.4"; transcript_id "ENSMUSG00000037022.4_tx_11"; exon_id "chr8_79995762_79995911_-"; exonnum "7"; txlen "1440";
chr8	ENSEMBL_gcm37	exon	79995762	79995911	3.16080604015722	-	.	gene_id "ENSMUSG00000037022.4"; transcript_id "ENSMUSG00000037022.4_tx_12"; exon_id "chr8_79995762_79995911_-"; exonnum "8"; txlen "1789";
chr8	ENSEMBL_gcm37	exon	79995762	79995911	2.84242453280768	-	.	gene_id "ENSMUSG00000037022.4"; transcript_id "ENSMUSG00000037022.4_tx_13"; exon_id "chr8_79995762_79995911_-"; exonnum "7"; txlen "1597";
chr8	ENSEMBL_gcm37	exon	79995762	79995911	2.17962478661002	-	.	gene_id "ENSMUSG00000037022.4"; transcript_id "ENSMUSG00000037022.4_tx_15"; exon_id "chr8_79995762_79995911_-"; exonnum "8"; txlen "1768";
chr8	ENSEMBL_gcm37	exon	79995762	79995911	1.51635624696592	-	.	gene_id "ENSMUSG00000037022.4"; transcript_id "ENSMUSG00000037022.4_tx_17"; exon_id "chr8_79995762_79995911_-"; exonnum "7"; txlen "1555";
chr8	ENSEMBL_gcm37	exon	79995762	79995911	1.30382028467351	-	.	gene_id "ENSMUSG00000037022.4"; transcript_id "ENSMUSG00000037022.4_tx_18"; exon_id "chr8_79995762_79995911_-"; exonnum "7"; txlen "1551";
chr8	ENSEMBL_gcm37	exon	79995762	79995911	0.221800574542953	-	.	gene_id "ENSMUSG00000037022.4"; transcript_id "ENSMUSG00000037022.4_tx_19"; exon_id "chr8_79995762_79995911_-"; exonnum "10"; txlen "2404";
chr8	ENSEMBL_gcm37	exon	79995762	79995911	0.221800574542953	-	.	gene_id "ENSMUSG00000037022.4"; transcript_id "ENSMUSG00000037022.4_tx_20"; exon_id "chr8_79995762_79995911_-"; exonnum "10"; txlen "2408";
chr8	ENSEMBL_gcm37	exon	79995762	79995911	5.15886931389778	-	.	gene_id "ENSMUSG00000037022.4"; transcript_id "ENSMUSG00000037022.4_tx_7"; exon_id "chr8_79995762_79995911_-"; exonnum "8"; txlen "1772";
chr8	ENSEMBL_gcm37	exon	79995762	79995911	4.98996627155717	-	.	gene_id "ENSMUSG00000037022.4"; transcript_id "ENSMUSG00000037022.4_tx_9"; exon_id "chr8_79995762_79995911_-"; exonnum "7"; txlen "1444";
chr8	HAVANA	exon	79997519	79997604	0	-	.	gene_id "ENSMUSG00000037022.4"; transcript_id "ENSMUST00000048718.4"; gene_type "protein_coding"; gene_name "Mmaa"; transcript_type "protein_coding"; transcript_name "Mmaa-201"; exon_number 5; exon_id "ENSMUSE00000248586.2"; level 2; protein_id "ENSMUSP00000048826.3"; transcript_support_level "1"; mgi_id "MGI:1923805"; tag "basic"; tag "Ensembl_canonical"; tag "GENCODE_Primary"; tag "appris_principal_1"; tag "CCDS"; ccdsid "CCDS22436.1"; havana_gene "OTTMUSG00000061306.1"; havana_transcript "OTTMUST00000149620.1";
chr8	HAVANA	CDS	79997519	79997604	0	-	2	gene_id "ENSMUSG00000037022.4"; transcript_id "ENSMUST00000048718.4"; gene_type "protein_coding"; gene_name "Mmaa"; transcript_type "protein_coding"; transcript_name "Mmaa-201"; exon_number 5; exon_id "ENSMUSE00000248586.2"; level 2; protein_id "ENSMUSP00000048826.3"; transcript_support_level "1"; mgi_id "MGI:1923805"; tag "basic"; tag "Ensembl_canonical"; tag "GENCODE_Primary"; tag "appris_principal_1"; tag "CCDS"; ccdsid "CCDS22436.1"; havana_gene "OTTMUSG00000061306.1"; havana_transcript "OTTMUST00000149620.1";
chr8	HAVANA	exon	79997519	79997604	0	-	.	gene_id "ENSMUSG00000037022.4"; transcript_id "ENSMUST00000210231.2"; gene_type "protein_coding"; gene_name "Mmaa"; transcript_type "nonsense_mediated_decay"; transcript_name "Mmaa-202"; exon_number 6; exon_id "ENSMUSE00001385547.2"; level 2; protein_id "ENSMUSP00000147987.2"; transcript_support_level "1"; mgi_id "MGI:1923805"; havana_gene "OTTMUSG00000061306.1"; havana_transcript "OTTMUST00000149621.1";
chr8	HAVANA	UTR	79997519	79997604	0	-	.	gene_id "ENSMUSG00000037022.4"; transcript_id "ENSMUST00000210231.2"; gene_type "protein_coding"; gene_name "Mmaa"; transcript_type "nonsense_mediated_decay"; transcript_name "Mmaa-202"; exon_number 6; exon_id "ENSMUSE00001385547.2"; level 2; protein_id "ENSMUSP00000147987.2"; transcript_support_level "1"; mgi_id "MGI:1923805"; havana_gene "OTTMUSG00000061306.1"; havana_transcript "OTTMUST00000149621.1";
chr8	ENSEMBL_gcm37	exon	79997519	79997604	4.45188147519489	-	.	gene_id "ENSMUSG00000037022.4"; transcript_id "ENSMUSG00000037022.4_tx_10"; exon_id "chr8_79997519_79997604_-"; exonnum "7"; txlen "1793";
chr8	ENSEMBL_gcm37	exon	79997519	79997604	4.13402234393751	-	.	gene_id "ENSMUSG00000037022.4"; transcript_id "ENSMUSG00000037022.4_tx_11"; exon_id "chr8_79997519_79997604_-"; exonnum "6"; txlen "1440";
chr8	ENSEMBL_gcm37	exon	79997519	79997604	3.16080604015722	-	.	gene_id "ENSMUSG00000037022.4"; transcript_id "ENSMUSG00000037022.4_tx_12"; exon_id "chr8_79997519_79997604_-"; exonnum "7"; txlen "1789";
chr8	ENSEMBL_gcm37	exon	79997519	79997604	2.84242453280768	-	.	gene_id "ENSMUSG00000037022.4"; transcript_id "ENSMUSG00000037022.4_tx_13"; exon_id "chr8_79997519_79997604_-"; exonnum "6"; txlen "1597";
chr8	ENSEMBL_gcm37	exon	79997519	79997604	2.17962478661002	-	.	gene_id "ENSMUSG00000037022.4"; transcript_id "ENSMUSG00000037022.4_tx_15"; exon_id "chr8_79997519_79997604_-"; exonnum "7"; txlen "1768";
chr8	ENSEMBL_gcm37	exon	79997519	79997604	1.51635624696592	-	.	gene_id "ENSMUSG00000037022.4"; transcript_id "ENSMUSG00000037022.4_tx_17"; exon_id "chr8_79997519_79997604_-"; exonnum "6"; txlen "1555";
chr8	ENSEMBL_gcm37	exon	79997519	79997604	1.30382028467351	-	.	gene_id "ENSMUSG00000037022.4"; transcript_id "ENSMUSG00000037022.4_tx_18"; exon_id "chr8_79997519_79997604_-"; exonnum "6"; txlen "1551";
chr8	ENSEMBL_gcm37	exon	79997519	79997604	0.221800574542953	-	.	gene_id "ENSMUSG00000037022.4"; transcript_id "ENSMUSG00000037022.4_tx_19"; exon_id "chr8_79997519_79997604_-"; exonnum "9"; txlen "2404";
chr8	ENSEMBL_gcm37	exon	79997519	79997604	0.221800574542953	-	.	gene_id "ENSMUSG00000037022.4"; transcript_id "ENSMUSG00000037022.4_tx_20"; exon_id "chr8_79997519_79997604_-"; exonnum "9"; txlen "2408";
chr8	ENSEMBL_gcm37	exon	79997519	79997604	5.15886931389778	-	.	gene_id "ENSMUSG00000037022.4"; transcript_id "ENSMUSG00000037022.4_tx_7"; exon_id "chr8_79997519_79997604_-"; exonnum "7"; txlen "1772";
chr8	ENSEMBL_gcm37	exon	79997519	79997604	4.98996627155717	-	.	gene_id "ENSMUSG00000037022.4"; transcript_id "ENSMUSG00000037022.4_tx_9"; exon_id "chr8_79997519_79997604_-"; exonnum "6"; txlen "1444";
chr8	sragcm37_mid	exon	79997987	79998414	0.221800574542953	-	.	gene_id "ENSMUSG00000037022.4"; transcript_id "ENSMUSG00000037022.4_tx_19"; exon_id "chr8_79997987_79998414_-"; exonnum "8"; txlen "2404";
chr8	sragcm37_mid	exon	79997987	79998414	0.221800574542953	-	.	gene_id "ENSMUSG00000037022.4"; transcript_id "ENSMUSG00000037022.4_tx_20"; exon_id "chr8_79997987_79998414_-"; exonnum "8"; txlen "2408";
chr8	HAVANA	exon	80000733	80000903	0	-	.	gene_id "ENSMUSG00000037022.4"; transcript_id "ENSMUST00000048718.4"; gene_type "protein_coding"; gene_name "Mmaa"; transcript_type "protein_coding"; transcript_name "Mmaa-201"; exon_number 4; exon_id "ENSMUSE00000248592.2"; level 2; protein_id "ENSMUSP00000048826.3"; transcript_support_level "1"; mgi_id "MGI:1923805"; tag "basic"; tag "Ensembl_canonical"; tag "GENCODE_Primary"; tag "appris_principal_1"; tag "CCDS"; ccdsid "CCDS22436.1"; havana_gene "OTTMUSG00000061306.1"; havana_transcript "OTTMUST00000149620.1";
chr8	HAVANA	CDS	80000733	80000903	0	-	2	gene_id "ENSMUSG00000037022.4"; transcript_id "ENSMUST00000048718.4"; gene_type "protein_coding"; gene_name "Mmaa"; transcript_type "protein_coding"; transcript_name "Mmaa-201"; exon_number 4; exon_id "ENSMUSE00000248592.2"; level 2; protein_id "ENSMUSP00000048826.3"; transcript_support_level "1"; mgi_id "MGI:1923805"; tag "basic"; tag "Ensembl_canonical"; tag "GENCODE_Primary"; tag "appris_principal_1"; tag "CCDS"; ccdsid "CCDS22436.1"; havana_gene "OTTMUSG00000061306.1"; havana_transcript "OTTMUST00000149620.1";
chr8	HAVANA	exon	80000733	80000903	0	-	.	gene_id "ENSMUSG00000037022.4"; transcript_id "ENSMUST00000210231.2"; gene_type "protein_coding"; gene_name "Mmaa"; transcript_type "nonsense_mediated_decay"; transcript_name "Mmaa-202"; exon_number 5; exon_id "ENSMUSE00001383002.2"; level 2; protein_id "ENSMUSP00000147987.2"; transcript_support_level "1"; mgi_id "MGI:1923805"; havana_gene "OTTMUSG00000061306.1"; havana_transcript "OTTMUST00000149621.1";
chr8	HAVANA	UTR	80000733	80000903	0	-	.	gene_id "ENSMUSG00000037022.4"; transcript_id "ENSMUST00000210231.2"; gene_type "protein_coding"; gene_name "Mmaa"; transcript_type "nonsense_mediated_decay"; transcript_name "Mmaa-202"; exon_number 5; exon_id "ENSMUSE00001383002.2"; level 2; protein_id "ENSMUSP00000147987.2"; transcript_support_level "1"; mgi_id "MGI:1923805"; havana_gene "OTTMUSG00000061306.1"; havana_transcript "OTTMUST00000149621.1";
chr8	ENSEMBL_gcm37	exon	80000733	80000903	4.45188147519489	-	.	gene_id "ENSMUSG00000037022.4"; transcript_id "ENSMUSG00000037022.4_tx_10"; exon_id "chr8_80000733_80000903_-"; exonnum "6"; txlen "1793";
chr8	ENSEMBL_gcm37	exon	80000733	80000903	4.13402234393751	-	.	gene_id "ENSMUSG00000037022.4"; transcript_id "ENSMUSG00000037022.4_tx_11"; exon_id "chr8_80000733_80000903_-"; exonnum "5"; txlen "1440";
chr8	ENSEMBL_gcm37	exon	80000733	80000903	3.16080604015722	-	.	gene_id "ENSMUSG00000037022.4"; transcript_id "ENSMUSG00000037022.4_tx_12"; exon_id "chr8_80000733_80000903_-"; exonnum "6"; txlen "1789";
chr8	ENSEMBL_gcm37	exon	80000733	80000903	2.84242453280768	-	.	gene_id "ENSMUSG00000037022.4"; transcript_id "ENSMUSG00000037022.4_tx_13"; exon_id "chr8_80000733_80000903_-"; exonnum "5"; txlen "1597";
chr8	ENSEMBL_gcm37	exon	80000733	80000903	2.17962478661002	-	.	gene_id "ENSMUSG00000037022.4"; transcript_id "ENSMUSG00000037022.4_tx_15"; exon_id "chr8_80000733_80000903_-"; exonnum "6"; txlen "1768";
chr8	ENSEMBL_gcm37	exon	80000733	80000903	1.51635624696592	-	.	gene_id "ENSMUSG00000037022.4"; transcript_id "ENSMUSG00000037022.4_tx_17"; exon_id "chr8_80000733_80000903_-"; exonnum "5"; txlen "1555";
chr8	ENSEMBL_gcm37	exon	80000733	80000903	1.30382028467351	-	.	gene_id "ENSMUSG00000037022.4"; transcript_id "ENSMUSG00000037022.4_tx_18"; exon_id "chr8_80000733_80000903_-"; exonnum "5"; txlen "1551";
chr8	ENSEMBL_gcm37	exon	80000733	80000903	0.221800574542953	-	.	gene_id "ENSMUSG00000037022.4"; transcript_id "ENSMUSG00000037022.4_tx_19"; exon_id "chr8_80000733_80000903_-"; exonnum "7"; txlen "2404";
chr8	ENSEMBL_gcm37	exon	80000733	80000903	0.221800574542953	-	.	gene_id "ENSMUSG00000037022.4"; transcript_id "ENSMUSG00000037022.4_tx_20"; exon_id "chr8_80000733_80000903_-"; exonnum "7"; txlen "2408";
chr8	ENSEMBL_gcm37	exon	80000733	80000903	5.15886931389778	-	.	gene_id "ENSMUSG00000037022.4"; transcript_id "ENSMUSG00000037022.4_tx_7"; exon_id "chr8_80000733_80000903_-"; exonnum "6"; txlen "1772";
chr8	ENSEMBL_gcm37	exon	80000733	80000903	4.98996627155717	-	.	gene_id "ENSMUSG00000037022.4"; transcript_id "ENSMUSG00000037022.4_tx_9"; exon_id "chr8_80000733_80000903_-"; exonnum "5"; txlen "1444";
chr8	sragcm37_mid	exon	80001502	80001605	4.45188147519489	-	.	gene_id "ENSMUSG00000037022.4"; transcript_id "ENSMUSG00000037022.4_tx_10"; exon_id "chr8_80001502_80001605_-"; exonnum "5"; txlen "1793";
chr8	sragcm37_mid	exon	80001502	80001605	4.13402234393751	-	.	gene_id "ENSMUSG00000037022.4"; transcript_id "ENSMUSG00000037022.4_tx_11"; exon_id "chr8_80001502_80001605_-"; exonnum "4"; txlen "1440";
chr8	sragcm37_mid	exon	80001502	80001605	3.16080604015722	-	.	gene_id "ENSMUSG00000037022.4"; transcript_id "ENSMUSG00000037022.4_tx_12"; exon_id "chr8_80001502_80001605_-"; exonnum "5"; txlen "1789";
chr8	sragcm37_mid	exon	80001502	80001605	1.51635624696592	-	.	gene_id "ENSMUSG00000037022.4"; transcript_id "ENSMUSG00000037022.4_tx_17"; exon_id "chr8_80001502_80001605_-"; exonnum "4"; txlen "1555";
chr8	sragcm37_mid	exon	80001502	80001605	1.30382028467351	-	.	gene_id "ENSMUSG00000037022.4"; transcript_id "ENSMUSG00000037022.4_tx_18"; exon_id "chr8_80001502_80001605_-"; exonnum "4"; txlen "1551";
chr8	sragcm37_mid	exon	80001502	80001605	0.221800574542953	-	.	gene_id "ENSMUSG00000037022.4"; transcript_id "ENSMUSG00000037022.4_tx_19"; exon_id "chr8_80001502_80001605_-"; exonnum "6"; txlen "2404";
chr8	sragcm37_mid	exon	80001502	80001605	0.221800574542953	-	.	gene_id "ENSMUSG00000037022.4"; transcript_id "ENSMUSG00000037022.4_tx_20"; exon_id "chr8_80001502_80001605_-"; exonnum "6"; txlen "2408";
chr8	sragcm37_mid	exon	80001502	80001605	4.98996627155717	-	.	gene_id "ENSMUSG00000037022.4"; transcript_id "ENSMUSG00000037022.4_tx_9"; exon_id "chr8_80001502_80001605_-"; exonnum "4"; txlen "1444";
chr8	HAVANA	UTR	80004831	80004914	0	-	.	gene_id "ENSMUSG00000037022.4"; transcript_id "ENSMUST00000210231.2"; gene_type "protein_coding"; gene_name "Mmaa"; transcript_type "nonsense_mediated_decay"; transcript_name "Mmaa-202"; exon_number 4; exon_id "ENSMUSE00001383144.2"; level 2; protein_id "ENSMUSP00000147987.2"; transcript_support_level "1"; mgi_id "MGI:1923805"; havana_gene "OTTMUSG00000061306.1"; havana_transcript "OTTMUST00000149621.1";
chr8	HAVANA	exon	80004831	80004953	0	-	.	gene_id "ENSMUSG00000037022.4"; transcript_id "ENSMUST00000048718.4"; gene_type "protein_coding"; gene_name "Mmaa"; transcript_type "protein_coding"; transcript_name "Mmaa-201"; exon_number 3; exon_id "ENSMUSE00000248595.2"; level 2; protein_id "ENSMUSP00000048826.3"; transcript_support_level "1"; mgi_id "MGI:1923805"; tag "basic"; tag "Ensembl_canonical"; tag "GENCODE_Primary"; tag "appris_principal_1"; tag "CCDS"; ccdsid "CCDS22436.1"; havana_gene "OTTMUSG00000061306.1"; havana_transcript "OTTMUST00000149620.1";
chr8	HAVANA	CDS	80004831	80004953	0	-	2	gene_id "ENSMUSG00000037022.4"; transcript_id "ENSMUST00000048718.4"; gene_type "protein_coding"; gene_name "Mmaa"; transcript_type "protein_coding"; transcript_name "Mmaa-201"; exon_number 3; exon_id "ENSMUSE00000248595.2"; level 2; protein_id "ENSMUSP00000048826.3"; transcript_support_level "1"; mgi_id "MGI:1923805"; tag "basic"; tag "Ensembl_canonical"; tag "GENCODE_Primary"; tag "appris_principal_1"; tag "CCDS"; ccdsid "CCDS22436.1"; havana_gene "OTTMUSG00000061306.1"; havana_transcript "OTTMUST00000149620.1";
chr8	HAVANA	exon	80004831	80004953	0	-	.	gene_id "ENSMUSG00000037022.4"; transcript_id "ENSMUST00000210231.2"; gene_type "protein_coding"; gene_name "Mmaa"; transcript_type "nonsense_mediated_decay"; transcript_name "Mmaa-202"; exon_number 4; exon_id "ENSMUSE00001383144.2"; level 2; protein_id "ENSMUSP00000147987.2"; transcript_support_level "1"; mgi_id "MGI:1923805"; havana_gene "OTTMUSG00000061306.1"; havana_transcript "OTTMUST00000149621.1";
chr8	ENSEMBL_gcm37	exon	80004831	80004953	4.45188147519489	-	.	gene_id "ENSMUSG00000037022.4"; transcript_id "ENSMUSG00000037022.4_tx_10"; exon_id "chr8_80004831_80004953_-"; exonnum "4"; txlen "1793";
chr8	ENSEMBL_gcm37	exon	80004831	80004953	4.13402234393751	-	.	gene_id "ENSMUSG00000037022.4"; transcript_id "ENSMUSG00000037022.4_tx_11"; exon_id "chr8_80004831_80004953_-"; exonnum "3"; txlen "1440";
chr8	ENSEMBL_gcm37	exon	80004831	80004953	3.16080604015722	-	.	gene_id "ENSMUSG00000037022.4"; transcript_id "ENSMUSG00000037022.4_tx_12"; exon_id "chr8_80004831_80004953_-"; exonnum "4"; txlen "1789";
chr8	ENSEMBL_gcm37	exon	80004831	80004953	2.84242453280768	-	.	gene_id "ENSMUSG00000037022.4"; transcript_id "ENSMUSG00000037022.4_tx_13"; exon_id "chr8_80004831_80004953_-"; exonnum "4"; txlen "1597";
chr8	ENSEMBL_gcm37	exon	80004831	80004953	2.17962478661002	-	.	gene_id "ENSMUSG00000037022.4"; transcript_id "ENSMUSG00000037022.4_tx_15"; exon_id "chr8_80004831_80004953_-"; exonnum "5"; txlen "1768";
chr8	ENSEMBL_gcm37	exon	80004831	80004953	1.51635624696592	-	.	gene_id "ENSMUSG00000037022.4"; transcript_id "ENSMUSG00000037022.4_tx_17"; exon_id "chr8_80004831_80004953_-"; exonnum "3"; txlen "1555";
chr8	ENSEMBL_gcm37	exon	80004831	80004953	1.30382028467351	-	.	gene_id "ENSMUSG00000037022.4"; transcript_id "ENSMUSG00000037022.4_tx_18"; exon_id "chr8_80004831_80004953_-"; exonnum "3"; txlen "1551";
chr8	ENSEMBL_gcm37	exon	80004831	80004953	0.221800574542953	-	.	gene_id "ENSMUSG00000037022.4"; transcript_id "ENSMUSG00000037022.4_tx_19"; exon_id "chr8_80004831_80004953_-"; exonnum "5"; txlen "2404";
chr8	ENSEMBL_gcm37	exon	80004831	80004953	0.221800574542953	-	.	gene_id "ENSMUSG00000037022.4"; transcript_id "ENSMUSG00000037022.4_tx_20"; exon_id "chr8_80004831_80004953_-"; exonnum "5"; txlen "2408";
chr8	ENSEMBL_gcm37	exon	80004831	80004953	5.15886931389778	-	.	gene_id "ENSMUSG00000037022.4"; transcript_id "ENSMUSG00000037022.4_tx_7"; exon_id "chr8_80004831_80004953_-"; exonnum "5"; txlen "1772";
chr8	ENSEMBL_gcm37	exon	80004831	80004953	4.98996627155717	-	.	gene_id "ENSMUSG00000037022.4"; transcript_id "ENSMUSG00000037022.4_tx_9"; exon_id "chr8_80004831_80004953_-"; exonnum "3"; txlen "1444";
chr8	HAVANA	stop_codon	80004912	80004914	0	-	0	gene_id "ENSMUSG00000037022.4"; transcript_id "ENSMUST00000210231.2"; gene_type "protein_coding"; gene_name "Mmaa"; transcript_type "nonsense_mediated_decay"; transcript_name "Mmaa-202"; exon_number 4; exon_id "ENSMUSE00001383144.2"; level 2; protein_id "ENSMUSP00000147987.2"; transcript_support_level "1"; mgi_id "MGI:1923805"; havana_gene "OTTMUSG00000061306.1"; havana_transcript "OTTMUST00000149621.1";
chr8	HAVANA	CDS	80004915	80004953	0	-	0	gene_id "ENSMUSG00000037022.4"; transcript_id "ENSMUST00000210231.2"; gene_type "protein_coding"; gene_name "Mmaa"; transcript_type "nonsense_mediated_decay"; transcript_name "Mmaa-202"; exon_number 4; exon_id "ENSMUSE00001383144.2"; level 2; protein_id "ENSMUSP00000147987.2"; transcript_support_level "1"; mgi_id "MGI:1923805"; havana_gene "OTTMUSG00000061306.1"; havana_transcript "OTTMUST00000149621.1";
chr8	HAVANA	CDS	80007806	80008235	0	-	0	gene_id "ENSMUSG00000037022.4"; transcript_id "ENSMUST00000048718.4"; gene_type "protein_coding"; gene_name "Mmaa"; transcript_type "protein_coding"; transcript_name "Mmaa-201"; exon_number 2; exon_id "ENSMUSE00000248602.3"; level 2; protein_id "ENSMUSP00000048826.3"; transcript_support_level "1"; mgi_id "MGI:1923805"; tag "basic"; tag "Ensembl_canonical"; tag "GENCODE_Primary"; tag "appris_principal_1"; tag "CCDS"; ccdsid "CCDS22436.1"; havana_gene "OTTMUSG00000061306.1"; havana_transcript "OTTMUST00000149620.1";
chr8	HAVANA	exon	80007806	80008283	0	-	.	gene_id "ENSMUSG00000037022.4"; transcript_id "ENSMUST00000048718.4"; gene_type "protein_coding"; gene_name "Mmaa"; transcript_type "protein_coding"; transcript_name "Mmaa-201"; exon_number 2; exon_id "ENSMUSE00000248602.3"; level 2; protein_id "ENSMUSP00000048826.3"; transcript_support_level "1"; mgi_id "MGI:1923805"; tag "basic"; tag "Ensembl_canonical"; tag "GENCODE_Primary"; tag "appris_principal_1"; tag "CCDS"; ccdsid "CCDS22436.1"; havana_gene "OTTMUSG00000061306.1"; havana_transcript "OTTMUST00000149620.1";
chr8	ENSEMBL_gcm37	exon	80007806	80008283	4.45188147519489	-	.	gene_id "ENSMUSG00000037022.4"; transcript_id "ENSMUSG00000037022.4_tx_10"; exon_id "chr8_80007806_80008283_-"; exonnum "3"; txlen "1793";
chr8	ENSEMBL_gcm37	exon	80007806	80008283	2.84242453280768	-	.	gene_id "ENSMUSG00000037022.4"; transcript_id "ENSMUSG00000037022.4_tx_13"; exon_id "chr8_80007806_80008283_-"; exonnum "3"; txlen "1597";
chr8	ENSEMBL_gcm37	exon	80007806	80008283	1.51635624696592	-	.	gene_id "ENSMUSG00000037022.4"; transcript_id "ENSMUSG00000037022.4_tx_17"; exon_id "chr8_80007806_80008283_-"; exonnum "2"; txlen "1555";
chr8	ENSEMBL_gcm37	exon	80007806	80008283	0.221800574542953	-	.	gene_id "ENSMUSG00000037022.4"; transcript_id "ENSMUSG00000037022.4_tx_20"; exon_id "chr8_80007806_80008283_-"; exonnum "4"; txlen "2408";
chr8	ENSEMBL_gcm37	exon	80007806	80008283	5.15886931389778	-	.	gene_id "ENSMUSG00000037022.4"; transcript_id "ENSMUSG00000037022.4_tx_7"; exon_id "chr8_80007806_80008283_-"; exonnum "4"; txlen "1772";
chr8	ENSEMBL_gcm37	exon	80007806	80008283	4.98996627155717	-	.	gene_id "ENSMUSG00000037022.4"; transcript_id "ENSMUSG00000037022.4_tx_9"; exon_id "chr8_80007806_80008283_-"; exonnum "2"; txlen "1444";
chr8	HAVANA	CDS	80007810	80008235	0	-	0	gene_id "ENSMUSG00000037022.4"; transcript_id "ENSMUST00000210231.2"; gene_type "protein_coding"; gene_name "Mmaa"; transcript_type "nonsense_mediated_decay"; transcript_name "Mmaa-202"; exon_number 3; exon_id "ENSMUSE00001387638.2"; level 2; protein_id "ENSMUSP00000147987.2"; transcript_support_level "1"; mgi_id "MGI:1923805"; havana_gene "OTTMUSG00000061306.1"; havana_transcript "OTTMUST00000149621.1";
chr8	HAVANA	exon	80007810	80008283	0	-	.	gene_id "ENSMUSG00000037022.4"; transcript_id "ENSMUST00000210231.2"; gene_type "protein_coding"; gene_name "Mmaa"; transcript_type "nonsense_mediated_decay"; transcript_name "Mmaa-202"; exon_number 3; exon_id "ENSMUSE00001387638.2"; level 2; protein_id "ENSMUSP00000147987.2"; transcript_support_level "1"; mgi_id "MGI:1923805"; havana_gene "OTTMUSG00000061306.1"; havana_transcript "OTTMUST00000149621.1";
chr8	ENSEMBL_gcm37	exon	80007810	80008283	4.13402234393751	-	.	gene_id "ENSMUSG00000037022.4"; transcript_id "ENSMUSG00000037022.4_tx_11"; exon_id "chr8_80007810_80008283_-"; exonnum "2"; txlen "1440";
chr8	ENSEMBL_gcm37	exon	80007810	80008283	3.16080604015722	-	.	gene_id "ENSMUSG00000037022.4"; transcript_id "ENSMUSG00000037022.4_tx_12"; exon_id "chr8_80007810_80008283_-"; exonnum "3"; txlen "1789";
chr8	ENSEMBL_gcm37	exon	80007810	80008283	2.17962478661002	-	.	gene_id "ENSMUSG00000037022.4"; transcript_id "ENSMUSG00000037022.4_tx_15"; exon_id "chr8_80007810_80008283_-"; exonnum "4"; txlen "1768";
chr8	ENSEMBL_gcm37	exon	80007810	80008283	1.30382028467351	-	.	gene_id "ENSMUSG00000037022.4"; transcript_id "ENSMUSG00000037022.4_tx_18"; exon_id "chr8_80007810_80008283_-"; exonnum "2"; txlen "1551";
chr8	ENSEMBL_gcm37	exon	80007810	80008283	0.221800574542953	-	.	gene_id "ENSMUSG00000037022.4"; transcript_id "ENSMUSG00000037022.4_tx_19"; exon_id "chr8_80007810_80008283_-"; exonnum "4"; txlen "2404";
chr8	HAVANA	start_codon	80008233	80008235	0	-	0	gene_id "ENSMUSG00000037022.4"; transcript_id "ENSMUST00000048718.4"; gene_type "protein_coding"; gene_name "Mmaa"; transcript_type "protein_coding"; transcript_name "Mmaa-201"; exon_number 2; exon_id "ENSMUSE00000248602.3"; level 2; protein_id "ENSMUSP00000048826.3"; transcript_support_level "1"; mgi_id "MGI:1923805"; tag "basic"; tag "Ensembl_canonical"; tag "GENCODE_Primary"; tag "appris_principal_1"; tag "CCDS"; ccdsid "CCDS22436.1"; havana_gene "OTTMUSG00000061306.1"; havana_transcript "OTTMUST00000149620.1";
chr8	HAVANA	start_codon	80008233	80008235	0	-	0	gene_id "ENSMUSG00000037022.4"; transcript_id "ENSMUST00000210231.2"; gene_type "protein_coding"; gene_name "Mmaa"; transcript_type "nonsense_mediated_decay"; transcript_name "Mmaa-202"; exon_number 3; exon_id "ENSMUSE00001387638.2"; level 2; protein_id "ENSMUSP00000147987.2"; transcript_support_level "1"; mgi_id "MGI:1923805"; havana_gene "OTTMUSG00000061306.1"; havana_transcript "OTTMUST00000149621.1";
chr8	HAVANA	UTR	80008236	80008283	0	-	.	gene_id "ENSMUSG00000037022.4"; transcript_id "ENSMUST00000048718.4"; gene_type "protein_coding"; gene_name "Mmaa"; transcript_type "protein_coding"; transcript_name "Mmaa-201"; exon_number 2; exon_id "ENSMUSE00000248602.3"; level 2; protein_id "ENSMUSP00000048826.3"; transcript_support_level "1"; mgi_id "MGI:1923805"; tag "basic"; tag "Ensembl_canonical"; tag "GENCODE_Primary"; tag "appris_principal_1"; tag "CCDS"; ccdsid "CCDS22436.1"; havana_gene "OTTMUSG00000061306.1"; havana_transcript "OTTMUST00000149620.1";
chr8	HAVANA	UTR	80008236	80008283	0	-	.	gene_id "ENSMUSG00000037022.4"; transcript_id "ENSMUST00000210231.2"; gene_type "protein_coding"; gene_name "Mmaa"; transcript_type "nonsense_mediated_decay"; transcript_name "Mmaa-202"; exon_number 3; exon_id "ENSMUSE00001387638.2"; level 2; protein_id "ENSMUSP00000147987.2"; transcript_support_level "1"; mgi_id "MGI:1923805"; havana_gene "OTTMUSG00000061306.1"; havana_transcript "OTTMUST00000149621.1";
chr8	HAVANA	exon	80010838	80011075	0	-	.	gene_id "ENSMUSG00000037022.4"; transcript_id "ENSMUST00000210231.2"; gene_type "protein_coding"; gene_name "Mmaa"; transcript_type "nonsense_mediated_decay"; transcript_name "Mmaa-202"; exon_number 2; exon_id "ENSMUSE00001388961.2"; level 2; protein_id "ENSMUSP00000147987.2"; transcript_support_level "1"; mgi_id "MGI:1923805"; havana_gene "OTTMUSG00000061306.1"; havana_transcript "OTTMUST00000149621.1";
chr8	HAVANA	UTR	80010838	80011075	0	-	.	gene_id "ENSMUSG00000037022.4"; transcript_id "ENSMUST00000210231.2"; gene_type "protein_coding"; gene_name "Mmaa"; transcript_type "nonsense_mediated_decay"; transcript_name "Mmaa-202"; exon_number 2; exon_id "ENSMUSE00001388961.2"; level 2; protein_id "ENSMUSP00000147987.2"; transcript_support_level "1"; mgi_id "MGI:1923805"; havana_gene "OTTMUSG00000061306.1"; havana_transcript "OTTMUST00000149621.1";
chr8	ENSEMBL_gcm37	exon	80010838	80011075	4.45188147519489	-	.	gene_id "ENSMUSG00000037022.4"; transcript_id "ENSMUSG00000037022.4_tx_10"; exon_id "chr8_80010838_80011075_-"; exonnum "2"; txlen "1793";
chr8	ENSEMBL_gcm37	exon	80010838	80011075	3.16080604015722	-	.	gene_id "ENSMUSG00000037022.4"; transcript_id "ENSMUSG00000037022.4_tx_12"; exon_id "chr8_80010838_80011075_-"; exonnum "2"; txlen "1789";
chr8	ENSEMBL_gcm37	exon	80010838	80011075	2.84242453280768	-	.	gene_id "ENSMUSG00000037022.4"; transcript_id "ENSMUSG00000037022.4_tx_13"; exon_id "chr8_80010838_80011075_-"; exonnum "2"; txlen "1597";
chr8	ENSEMBL_gcm37	exon	80010838	80011075	2.17962478661002	-	.	gene_id "ENSMUSG00000037022.4"; transcript_id "ENSMUSG00000037022.4_tx_15"; exon_id "chr8_80010838_80011075_-"; exonnum "3"; txlen "1768";
chr8	ENSEMBL_gcm37	exon	80010838	80011075	0.221800574542953	-	.	gene_id "ENSMUSG00000037022.4"; transcript_id "ENSMUSG00000037022.4_tx_19"; exon_id "chr8_80010838_80011075_-"; exonnum "3"; txlen "2404";
chr8	ENSEMBL_gcm37	exon	80010838	80011075	0.221800574542953	-	.	gene_id "ENSMUSG00000037022.4"; transcript_id "ENSMUSG00000037022.4_tx_20"; exon_id "chr8_80010838_80011075_-"; exonnum "3"; txlen "2408";
chr8	ENSEMBL_gcm37	exon	80010838	80011075	5.15886931389778	-	.	gene_id "ENSMUSG00000037022.4"; transcript_id "ENSMUSG00000037022.4_tx_7"; exon_id "chr8_80010838_80011075_-"; exonnum "3"; txlen "1772";
chr8	sragcm37_mid	exon	80012106	80012188	2.17962478661002	-	.	gene_id "ENSMUSG00000037022.4"; transcript_id "ENSMUSG00000037022.4_tx_15"; exon_id "chr8_80012106_80012188_-"; exonnum "2"; txlen "1768";
chr8	sragcm37_mid	exon	80012106	80012188	0.221800574542953	-	.	gene_id "ENSMUSG00000037022.4"; transcript_id "ENSMUSG00000037022.4_tx_19"; exon_id "chr8_80012106_80012188_-"; exonnum "2"; txlen "2404";
chr8	sragcm37_mid	exon	80012106	80012188	0.221800574542953	-	.	gene_id "ENSMUSG00000037022.4"; transcript_id "ENSMUSG00000037022.4_tx_20"; exon_id "chr8_80012106_80012188_-"; exonnum "2"; txlen "2408";
chr8	sragcm37_mid	exon	80012106	80012188	5.15886931389778	-	.	gene_id "ENSMUSG00000037022.4"; transcript_id "ENSMUSG00000037022.4_tx_7"; exon_id "chr8_80012106_80012188_-"; exonnum "2"; txlen "1772";
chr8	sragcm37_mid	exon	80012883	80013121	0.221800574542953	-	.	gene_id "ENSMUSG00000037022.4"; transcript_id "ENSMUSG00000037022.4_tx_19"; exon_id "chr8_80012883_80013121_-"; exonnum "1"; txlen "2404";
chr8	sragcm37_mid	exon	80012883	80013121	0.221800574542953	-	.	gene_id "ENSMUSG00000037022.4"; transcript_id "ENSMUSG00000037022.4_tx_20"; exon_id "chr8_80012883_80013121_-"; exonnum "1"; txlen "2408";
chr8	HAVANA	exon	80021175	80021309	0	-	.	gene_id "ENSMUSG00000037022.4"; transcript_id "ENSMUST00000210231.2"; gene_type "protein_coding"; gene_name "Mmaa"; transcript_type "nonsense_mediated_decay"; transcript_name "Mmaa-202"; exon_number 1; exon_id "ENSMUSE00001388102.2"; level 2; protein_id "ENSMUSP00000147987.2"; transcript_support_level "1"; mgi_id "MGI:1923805"; havana_gene "OTTMUSG00000061306.1"; havana_transcript "OTTMUST00000149621.1";
chr8	HAVANA	UTR	80021175	80021309	0	-	.	gene_id "ENSMUSG00000037022.4"; transcript_id "ENSMUST00000210231.2"; gene_type "protein_coding"; gene_name "Mmaa"; transcript_type "nonsense_mediated_decay"; transcript_name "Mmaa-202"; exon_number 1; exon_id "ENSMUSE00001388102.2"; level 2; protein_id "ENSMUSP00000147987.2"; transcript_support_level "1"; mgi_id "MGI:1923805"; havana_gene "OTTMUSG00000061306.1"; havana_transcript "OTTMUST00000149621.1";
chr8	ENSEMBL_gcm37	exon	80021175	80021309	4.45188147519489	-	.	gene_id "ENSMUSG00000037022.4"; transcript_id "ENSMUSG00000037022.4_tx_10"; exon_id "chr8_80021175_80021309_-"; exonnum "1"; txlen "1793";
chr8	ENSEMBL_gcm37	exon	80021175	80021309	3.16080604015722	-	.	gene_id "ENSMUSG00000037022.4"; transcript_id "ENSMUSG00000037022.4_tx_12"; exon_id "chr8_80021175_80021309_-"; exonnum "1"; txlen "1789";
chr8	ENSEMBL_gcm37	exon	80021175	80021309	2.17962478661002	-	.	gene_id "ENSMUSG00000037022.4"; transcript_id "ENSMUSG00000037022.4_tx_15"; exon_id "chr8_80021175_80021309_-"; exonnum "1"; txlen "1768";
chr8	ENSEMBL_gcm37	exon	80021175	80021309	1.51635624696592	-	.	gene_id "ENSMUSG00000037022.4"; transcript_id "ENSMUSG00000037022.4_tx_17"; exon_id "chr8_80021175_80021309_-"; exonnum "1"; txlen "1555";
chr8	ENSEMBL_gcm37	exon	80021175	80021309	1.30382028467351	-	.	gene_id "ENSMUSG00000037022.4"; transcript_id "ENSMUSG00000037022.4_tx_18"; exon_id "chr8_80021175_80021309_-"; exonnum "1"; txlen "1551";
chr8	ENSEMBL_gcm37	exon	80021175	80021309	5.15886931389778	-	.	gene_id "ENSMUSG00000037022.4"; transcript_id "ENSMUSG00000037022.4_tx_7"; exon_id "chr8_80021175_80021309_-"; exonnum "1"; txlen "1772";
chr8	sragcm37_ss	exon	80021496	80021538	2.84242453280768	-	.	gene_id "ENSMUSG00000037022.4"; transcript_id "ENSMUSG00000037022.4_tx_13"; exon_id "chr8_80021496_80021538_-"; exonnum "1"; txlen "1597";
chr8	HAVANA	exon	80021543	80021566	0	-	.	gene_id "ENSMUSG00000037022.4"; transcript_id "ENSMUST00000048718.4"; gene_type "protein_coding"; gene_name "Mmaa"; transcript_type "protein_coding"; transcript_name "Mmaa-201"; exon_number 1; exon_id "ENSMUSE00000457766.4"; level 2; protein_id "ENSMUSP00000048826.3"; transcript_support_level "1"; mgi_id "MGI:1923805"; tag "basic"; tag "Ensembl_canonical"; tag "GENCODE_Primary"; tag "appris_principal_1"; tag "CCDS"; ccdsid "CCDS22436.1"; havana_gene "OTTMUSG00000061306.1"; havana_transcript "OTTMUST00000149620.1";
chr8	HAVANA	UTR	80021543	80021566	0	-	.	gene_id "ENSMUSG00000037022.4"; transcript_id "ENSMUST00000048718.4"; gene_type "protein_coding"; gene_name "Mmaa"; transcript_type "protein_coding"; transcript_name "Mmaa-201"; exon_number 1; exon_id "ENSMUSE00000457766.4"; level 2; protein_id "ENSMUSP00000048826.3"; transcript_support_level "1"; mgi_id "MGI:1923805"; tag "basic"; tag "Ensembl_canonical"; tag "GENCODE_Primary"; tag "appris_principal_1"; tag "CCDS"; ccdsid "CCDS22436.1"; havana_gene "OTTMUSG00000061306.1"; havana_transcript "OTTMUST00000149620.1";
chr8	ENSEMBL_gcm37	exon	80021543	80021566	4.13402234393751	-	.	gene_id "ENSMUSG00000037022.4"; transcript_id "ENSMUSG00000037022.4_tx_11"; exon_id "chr8_80021543_80021566_-"; exonnum "1"; txlen "1440";
chr8	ENSEMBL_gcm37	exon	80021543	80021566	4.98996627155717	-	.	gene_id "ENSMUSG00000037022.4"; transcript_id "ENSMUSG00000037022.4_tx_9"; exon_id "chr8_80021543_80021566_-"; exonnum "1"; txlen "1444";
chr8	HAVANA	UTR	80065024	80066280	0	-	.	gene_id "ENSMUSG00000031681.17"; transcript_id "ENSMUST00000066091.14"; gene_type "protein_coding"; gene_name "Smad1"; transcript_type "protein_coding"; transcript_name "Smad1-202"; exon_number 7; exon_id "ENSMUSE00000457128.8"; level 2; protein_id "ENSMUSP00000071035.8"; transcript_support_level "1"; mgi_id "MGI:109452"; tag "basic"; tag "Ensembl_canonical"; tag "GENCODE_Primary"; tag "appris_principal_1"; tag "CCDS"; ccdsid "CCDS22437.1"; havana_gene "OTTMUSG00000021109.1"; havana_transcript "OTTMUST00000049956.1";
chr8	HAVANA	exon	80065024	80066421	0	-	.	gene_id "ENSMUSG00000031681.17"; transcript_id "ENSMUST00000066091.14"; gene_type "protein_coding"; gene_name "Smad1"; transcript_type "protein_coding"; transcript_name "Smad1-202"; exon_number 7; exon_id "ENSMUSE00000457128.8"; level 2; protein_id "ENSMUSP00000071035.8"; transcript_support_level "1"; mgi_id "MGI:109452"; tag "basic"; tag "Ensembl_canonical"; tag "GENCODE_Primary"; tag "appris_principal_1"; tag "CCDS"; ccdsid "CCDS22437.1"; havana_gene "OTTMUSG00000021109.1"; havana_transcript "OTTMUST00000049956.1";
chr8	ENSEMBL_gcm37	exon	80065024	80066421	0.0254505487660461	-	.	gene_id "ENSMUSG00000031681.17"; transcript_id "ENSMUSG00000031681.17_tx_2"; exon_id "chr8_80065024_80066421_-"; exonnum "12"; txlen "4472";
chr8	HAVANA	gene	80065024	80126147	0	-	.	gene_id "ENSMUSG00000031681.17"; gene_type "protein_coding"; gene_name "Smad1"; level 1; mgi_id "MGI:109452"; havana_gene "OTTMUSG00000021109.1";
chr8	HAVANA	transcript	80065024	80126147	0	-	.	gene_id "ENSMUSG00000031681.17"; transcript_id "ENSMUST00000066091.14"; gene_type "protein_coding"; gene_name "Smad1"; transcript_type "protein_coding"; transcript_name "Smad1-202"; level 2; protein_id "ENSMUSP00000071035.8"; transcript_support_level "1"; mgi_id "MGI:109452"; tag "basic"; tag "Ensembl_canonical"; tag "GENCODE_Primary"; tag "appris_principal_1"; tag "CCDS"; ccdsid "CCDS22437.1"; havana_gene "OTTMUSG00000021109.1"; havana_transcript "OTTMUST00000049956.1";
chr8	HAVANA	stop_codon	80066278	80066280	0	-	0	gene_id "ENSMUSG00000031681.17"; transcript_id "ENSMUST00000066091.14"; gene_type "protein_coding"; gene_name "Smad1"; transcript_type "protein_coding"; transcript_name "Smad1-202"; exon_number 7; exon_id "ENSMUSE00000457128.8"; level 2; protein_id "ENSMUSP00000071035.8"; transcript_support_level "1"; mgi_id "MGI:109452"; tag "basic"; tag "Ensembl_canonical"; tag "GENCODE_Primary"; tag "appris_principal_1"; tag "CCDS"; ccdsid "CCDS22437.1"; havana_gene "OTTMUSG00000021109.1"; havana_transcript "OTTMUST00000049956.1";
chr8	HAVANA	CDS	80066281	80066421	0	-	0	gene_id "ENSMUSG00000031681.17"; transcript_id "ENSMUST00000066091.14"; gene_type "protein_coding"; gene_name "Smad1"; transcript_type "protein_coding"; transcript_name "Smad1-202"; exon_number 7; exon_id "ENSMUSE00000457128.8"; level 2; protein_id "ENSMUSP00000071035.8"; transcript_support_level "1"; mgi_id "MGI:109452"; tag "basic"; tag "Ensembl_canonical"; tag "GENCODE_Primary"; tag "appris_principal_1"; tag "CCDS"; ccdsid "CCDS22437.1"; havana_gene "OTTMUSG00000021109.1"; havana_transcript "OTTMUST00000049956.1";
chr8	HAVANA	UTR	80068209	80070252	0	-	.	gene_id "ENSMUSG00000031681.17"; transcript_id "ENSMUST00000109885.8"; gene_type "protein_coding"; gene_name "Smad1"; transcript_type "protein_coding"; transcript_name "Smad1-203"; exon_number 6; exon_id "ENSMUSE00000681965.2"; level 2; protein_id "ENSMUSP00000105511.2"; transcript_support_level "1"; mgi_id "MGI:109452"; tag "basic"; havana_gene "OTTMUSG00000021109.1"; havana_transcript "OTTMUST00000049957.1";
chr8	HAVANA	exon	80068209	80070539	0	-	.	gene_id "ENSMUSG00000031681.17"; transcript_id "ENSMUST00000109885.8"; gene_type "protein_coding"; gene_name "Smad1"; transcript_type "protein_coding"; transcript_name "Smad1-203"; exon_number 6; exon_id "ENSMUSE00000681965.2"; level 2; protein_id "ENSMUSP00000105511.2"; transcript_support_level "1"; mgi_id "MGI:109452"; tag "basic"; havana_gene "OTTMUSG00000021109.1"; havana_transcript "OTTMUST00000049957.1";
chr8	HAVANA	transcript	80068209	80126147	0	-	.	gene_id "ENSMUSG00000031681.17"; transcript_id "ENSMUST00000109885.8"; gene_type "protein_coding"; gene_name "Smad1"; transcript_type "protein_coding"; transcript_name "Smad1-203"; level 2; protein_id "ENSMUSP00000105511.2"; transcript_support_level "1"; mgi_id "MGI:109452"; tag "basic"; havana_gene "OTTMUSG00000021109.1"; havana_transcript "OTTMUST00000049957.1";
chr8	HAVANA	stop_codon	80070250	80070252	0	-	0	gene_id "ENSMUSG00000031681.17"; transcript_id "ENSMUST00000109885.8"; gene_type "protein_coding"; gene_name "Smad1"; transcript_type "protein_coding"; transcript_name "Smad1-203"; exon_number 6; exon_id "ENSMUSE00000681965.2"; level 2; protein_id "ENSMUSP00000105511.2"; transcript_support_level "1"; mgi_id "MGI:109452"; tag "basic"; havana_gene "OTTMUSG00000021109.1"; havana_transcript "OTTMUST00000049957.1";
chr8	HAVANA	CDS	80070253	80070539	0	-	2	gene_id "ENSMUSG00000031681.17"; transcript_id "ENSMUST00000109885.8"; gene_type "protein_coding"; gene_name "Smad1"; transcript_type "protein_coding"; transcript_name "Smad1-203"; exon_number 6; exon_id "ENSMUSE00000681965.2"; level 2; protein_id "ENSMUSP00000105511.2"; transcript_support_level "1"; mgi_id "MGI:109452"; tag "basic"; havana_gene "OTTMUSG00000021109.1"; havana_transcript "OTTMUST00000049957.1";
chr8	HAVANA	exon	80070283	80070539	0	-	.	gene_id "ENSMUSG00000031681.17"; transcript_id "ENSMUST00000066091.14"; gene_type "protein_coding"; gene_name "Smad1"; transcript_type "protein_coding"; transcript_name "Smad1-202"; exon_number 6; exon_id "ENSMUSE00000581678.2"; level 2; protein_id "ENSMUSP00000071035.8"; transcript_support_level "1"; mgi_id "MGI:109452"; tag "basic"; tag "Ensembl_canonical"; tag "GENCODE_Primary"; tag "appris_principal_1"; tag "CCDS"; ccdsid "CCDS22437.1"; havana_gene "OTTMUSG00000021109.1"; havana_transcript "OTTMUST00000049956.1";
chr8	HAVANA	CDS	80070283	80070539	0	-	2	gene_id "ENSMUSG00000031681.17"; transcript_id "ENSMUST00000066091.14"; gene_type "protein_coding"; gene_name "Smad1"; transcript_type "protein_coding"; transcript_name "Smad1-202"; exon_number 6; exon_id "ENSMUSE00000581678.2"; level 2; protein_id "ENSMUSP00000071035.8"; transcript_support_level "1"; mgi_id "MGI:109452"; tag "basic"; tag "Ensembl_canonical"; tag "GENCODE_Primary"; tag "appris_principal_1"; tag "CCDS"; ccdsid "CCDS22437.1"; havana_gene "OTTMUSG00000021109.1"; havana_transcript "OTTMUST00000049956.1";
chr8	ENSEMBL_gcm37	exon	80070283	80070539	0.0254505487660461	-	.	gene_id "ENSMUSG00000031681.17"; transcript_id "ENSMUSG00000031681.17_tx_2"; exon_id "chr8_80070283_80070539_-"; exonnum "11"; txlen "4472";
chr8	HAVANA	exon	80070302	80070539	0	-	.	gene_id "ENSMUSG00000031681.17"; transcript_id "ENSMUST00000210678.2"; gene_type "protein_coding"; gene_name "Smad1"; transcript_type "protein_coding_CDS_not_defined"; transcript_name "Smad1-204"; exon_number 2; exon_id "ENSMUSE00001388562.2"; level 2; transcript_support_level "2"; mgi_id "MGI:109452"; havana_gene "OTTMUSG00000021109.1"; havana_transcript "OTTMUST00000149624.1";
chr8	HAVANA	transcript	80070302	80076680	0	-	.	gene_id "ENSMUSG00000031681.17"; transcript_id "ENSMUST00000210678.2"; gene_type "protein_coding"; gene_name "Smad1"; transcript_type "protein_coding_CDS_not_defined"; transcript_name "Smad1-204"; level 2; transcript_support_level "2"; mgi_id "MGI:109452"; havana_gene "OTTMUSG00000021109.1"; havana_transcript "OTTMUST00000149624.1";
chr8	HAVANA	exon	80076220	80076441	0	-	.	gene_id "ENSMUSG00000031681.17"; transcript_id "ENSMUST00000066091.14"; gene_type "protein_coding"; gene_name "Smad1"; transcript_type "protein_coding"; transcript_name "Smad1-202"; exon_number 5; exon_id "ENSMUSE00000581679.2"; level 2; protein_id "ENSMUSP00000071035.8"; transcript_support_level "1"; mgi_id "MGI:109452"; tag "basic"; tag "Ensembl_canonical"; tag "GENCODE_Primary"; tag "appris_principal_1"; tag "CCDS"; ccdsid "CCDS22437.1"; havana_gene "OTTMUSG00000021109.1"; havana_transcript "OTTMUST00000049956.1";
chr8	HAVANA	CDS	80076220	80076441	0	-	2	gene_id "ENSMUSG00000031681.17"; transcript_id "ENSMUST00000066091.14"; gene_type "protein_coding"; gene_name "Smad1"; transcript_type "protein_coding"; transcript_name "Smad1-202"; exon_number 5; exon_id "ENSMUSE00000581679.2"; level 2; protein_id "ENSMUSP00000071035.8"; transcript_support_level "1"; mgi_id "MGI:109452"; tag "basic"; tag "Ensembl_canonical"; tag "GENCODE_Primary"; tag "appris_principal_1"; tag "CCDS"; ccdsid "CCDS22437.1"; havana_gene "OTTMUSG00000021109.1"; havana_transcript "OTTMUST00000049956.1";
chr8	HAVANA	exon	80076220	80076441	0	-	.	gene_id "ENSMUSG00000031681.17"; transcript_id "ENSMUST00000109885.8"; gene_type "protein_coding"; gene_name "Smad1"; transcript_type "protein_coding"; transcript_name "Smad1-203"; exon_number 5; exon_id "ENSMUSE00000581679.2"; level 2; protein_id "ENSMUSP00000105511.2"; transcript_support_level "1"; mgi_id "MGI:109452"; tag "basic"; havana_gene "OTTMUSG00000021109.1"; havana_transcript "OTTMUST00000049957.1";
chr8	HAVANA	CDS	80076220	80076441	0	-	2	gene_id "ENSMUSG00000031681.17"; transcript_id "ENSMUST00000109885.8"; gene_type "protein_coding"; gene_name "Smad1"; transcript_type "protein_coding"; transcript_name "Smad1-203"; exon_number 5; exon_id "ENSMUSE00000581679.2"; level 2; protein_id "ENSMUSP00000105511.2"; transcript_support_level "1"; mgi_id "MGI:109452"; tag "basic"; havana_gene "OTTMUSG00000021109.1"; havana_transcript "OTTMUST00000049957.1";
chr8	ENSEMBL_gcm37	exon	80076220	80076441	0.0254505487660461	-	.	gene_id "ENSMUSG00000031681.17"; transcript_id "ENSMUSG00000031681.17_tx_2"; exon_id "chr8_80076220_80076441_-"; exonnum "10"; txlen "4472";
chr8	HAVANA	exon	80076220	80076680	0	-	.	gene_id "ENSMUSG00000031681.17"; transcript_id "ENSMUST00000210678.2"; gene_type "protein_coding"; gene_name "Smad1"; transcript_type "protein_coding_CDS_not_defined"; transcript_name "Smad1-204"; exon_number 1; exon_id "ENSMUSE00001385238.2"; level 2; transcript_support_level "2"; mgi_id "MGI:109452"; havana_gene "OTTMUSG00000021109.1"; havana_transcript "OTTMUST00000149624.1";
chr8	HAVANA	exon	80076356	80076441	0	-	.	gene_id "ENSMUSG00000031681.17"; transcript_id "ENSMUST00000215983.2"; gene_type "protein_coding"; gene_name "Smad1"; transcript_type "retained_intron"; transcript_name "Smad1-205"; exon_number 3; exon_id "ENSMUSE00001394687.2"; level 2; transcript_support_level "2"; mgi_id "MGI:109452"; havana_gene "OTTMUSG00000021109.1"; havana_transcript "OTTMUST00000152751.1";
chr8	HAVANA	transcript	80076356	80083307	0	-	.	gene_id "ENSMUSG00000031681.17"; transcript_id "ENSMUST00000215983.2"; gene_type "protein_coding"; gene_name "Smad1"; transcript_type "retained_intron"; transcript_name "Smad1-205"; level 2; transcript_support_level "2"; mgi_id "MGI:109452"; havana_gene "OTTMUSG00000021109.1"; havana_transcript "OTTMUST00000152751.1";
chr8	HAVANA	exon	80079959	80080075	0	-	.	gene_id "ENSMUSG00000031681.17"; transcript_id "ENSMUST00000066091.14"; gene_type "protein_coding"; gene_name "Smad1"; transcript_type "protein_coding"; transcript_name "Smad1-202"; exon_number 4; exon_id "ENSMUSE00000211705.2"; level 2; protein_id "ENSMUSP00000071035.8"; transcript_support_level "1"; mgi_id "MGI:109452"; tag "basic"; tag "Ensembl_canonical"; tag "GENCODE_Primary"; tag "appris_principal_1"; tag "CCDS"; ccdsid "CCDS22437.1"; havana_gene "OTTMUSG00000021109.1"; havana_transcript "OTTMUST00000049956.1";
chr8	HAVANA	CDS	80079959	80080075	0	-	2	gene_id "ENSMUSG00000031681.17"; transcript_id "ENSMUST00000066091.14"; gene_type "protein_coding"; gene_name "Smad1"; transcript_type "protein_coding"; transcript_name "Smad1-202"; exon_number 4; exon_id "ENSMUSE00000211705.2"; level 2; protein_id "ENSMUSP00000071035.8"; transcript_support_level "1"; mgi_id "MGI:109452"; tag "basic"; tag "Ensembl_canonical"; tag "GENCODE_Primary"; tag "appris_principal_1"; tag "CCDS"; ccdsid "CCDS22437.1"; havana_gene "OTTMUSG00000021109.1"; havana_transcript "OTTMUST00000049956.1";
chr8	HAVANA	exon	80079959	80080075	0	-	.	gene_id "ENSMUSG00000031681.17"; transcript_id "ENSMUST00000109885.8"; gene_type "protein_coding"; gene_name "Smad1"; transcript_type "protein_coding"; transcript_name "Smad1-203"; exon_number 4; exon_id "ENSMUSE00000211705.2"; level 2; protein_id "ENSMUSP00000105511.2"; transcript_support_level "1"; mgi_id "MGI:109452"; tag "basic"; havana_gene "OTTMUSG00000021109.1"; havana_transcript "OTTMUST00000049957.1";
chr8	HAVANA	CDS	80079959	80080075	0	-	2	gene_id "ENSMUSG00000031681.17"; transcript_id "ENSMUST00000109885.8"; gene_type "protein_coding"; gene_name "Smad1"; transcript_type "protein_coding"; transcript_name "Smad1-203"; exon_number 4; exon_id "ENSMUSE00000211705.2"; level 2; protein_id "ENSMUSP00000105511.2"; transcript_support_level "1"; mgi_id "MGI:109452"; tag "basic"; havana_gene "OTTMUSG00000021109.1"; havana_transcript "OTTMUST00000049957.1";
chr8	HAVANA	exon	80079959	80080075	0	-	.	gene_id "ENSMUSG00000031681.17"; transcript_id "ENSMUST00000215983.2"; gene_type "protein_coding"; gene_name "Smad1"; transcript_type "retained_intron"; transcript_name "Smad1-205"; exon_number 2; exon_id "ENSMUSE00001393950.2"; level 2; transcript_support_level "2"; mgi_id "MGI:109452"; havana_gene "OTTMUSG00000021109.1"; havana_transcript "OTTMUST00000152751.1";
chr8	ENSEMBL_gcm37	exon	80079959	80080075	0.0254505487660461	-	.	gene_id "ENSMUSG00000031681.17"; transcript_id "ENSMUSG00000031681.17_tx_2"; exon_id "chr8_80079959_80080075_-"; exonnum "9"; txlen "4472";
chr8	HAVANA	exon	80081985	80082625	0	-	.	gene_id "ENSMUSG00000031681.17"; transcript_id "ENSMUST00000066081.4"; gene_type "protein_coding"; gene_name "Smad1"; transcript_type "protein_coding_CDS_not_defined"; transcript_name "Smad1-201"; exon_number 4; exon_id "ENSMUSE00000457143.4"; level 1; transcript_support_level "1"; mgi_id "MGI:109452"; tag "exp_conf"; havana_gene "OTTMUSG00000021109.1"; havana_transcript "OTTMUST00000049958.1";
chr8	HAVANA	transcript	80081985	80126147	0	-	.	gene_id "ENSMUSG00000031681.17"; transcript_id "ENSMUST00000066081.4"; gene_type "protein_coding"; gene_name "Smad1"; transcript_type "protein_coding_CDS_not_defined"; transcript_name "Smad1-201"; level 1; transcript_support_level "1"; mgi_id "MGI:109452"; tag "exp_conf"; havana_gene "OTTMUSG00000021109.1"; havana_transcript "OTTMUST00000049958.1";
chr8	HAVANA	exon	80082841	80083098	0	-	.	gene_id "ENSMUSG00000031681.17"; transcript_id "ENSMUST00000066091.14"; gene_type "protein_coding"; gene_name "Smad1"; transcript_type "protein_coding"; transcript_name "Smad1-202"; exon_number 3; exon_id "ENSMUSE00000211706.2"; level 2; protein_id "ENSMUSP00000071035.8"; transcript_support_level "1"; mgi_id "MGI:109452"; tag "basic"; tag "Ensembl_canonical"; tag "GENCODE_Primary"; tag "appris_principal_1"; tag "CCDS"; ccdsid "CCDS22437.1"; havana_gene "OTTMUSG00000021109.1"; havana_transcript "OTTMUST00000049956.1";
chr8	HAVANA	CDS	80082841	80083098	0	-	2	gene_id "ENSMUSG00000031681.17"; transcript_id "ENSMUST00000066091.14"; gene_type "protein_coding"; gene_name "Smad1"; transcript_type "protein_coding"; transcript_name "Smad1-202"; exon_number 3; exon_id "ENSMUSE00000211706.2"; level 2; protein_id "ENSMUSP00000071035.8"; transcript_support_level "1"; mgi_id "MGI:109452"; tag "basic"; tag "Ensembl_canonical"; tag "GENCODE_Primary"; tag "appris_principal_1"; tag "CCDS"; ccdsid "CCDS22437.1"; havana_gene "OTTMUSG00000021109.1"; havana_transcript "OTTMUST00000049956.1";
chr8	HAVANA	exon	80082841	80083098	0	-	.	gene_id "ENSMUSG00000031681.17"; transcript_id "ENSMUST00000109885.8"; gene_type "protein_coding"; gene_name "Smad1"; transcript_type "protein_coding"; transcript_name "Smad1-203"; exon_number 3; exon_id "ENSMUSE00000211706.2"; level 2; protein_id "ENSMUSP00000105511.2"; transcript_support_level "1"; mgi_id "MGI:109452"; tag "basic"; havana_gene "OTTMUSG00000021109.1"; havana_transcript "OTTMUST00000049957.1";
chr8	HAVANA	CDS	80082841	80083098	0	-	2	gene_id "ENSMUSG00000031681.17"; transcript_id "ENSMUST00000109885.8"; gene_type "protein_coding"; gene_name "Smad1"; transcript_type "protein_coding"; transcript_name "Smad1-203"; exon_number 3; exon_id "ENSMUSE00000211706.2"; level 2; protein_id "ENSMUSP00000105511.2"; transcript_support_level "1"; mgi_id "MGI:109452"; tag "basic"; havana_gene "OTTMUSG00000021109.1"; havana_transcript "OTTMUST00000049957.1";
chr8	HAVANA	exon	80082841	80083098	0	-	.	gene_id "ENSMUSG00000031681.17"; transcript_id "ENSMUST00000066081.4"; gene_type "protein_coding"; gene_name "Smad1"; transcript_type "protein_coding_CDS_not_defined"; transcript_name "Smad1-201"; exon_number 3; exon_id "ENSMUSE00001383836.2"; level 1; transcript_support_level "1"; mgi_id "MGI:109452"; tag "exp_conf"; havana_gene "OTTMUSG00000021109.1"; havana_transcript "OTTMUST00000049958.1";
chr8	ENSEMBL_gcm37	exon	80082841	80083098	0.0254505487660461	-	.	gene_id "ENSMUSG00000031681.17"; transcript_id "ENSMUSG00000031681.17_tx_2"; exon_id "chr8_80082841_80083098_-"; exonnum "8"; txlen "4472";
chr8	HAVANA	exon	80082841	80083307	0	-	.	gene_id "ENSMUSG00000031681.17"; transcript_id "ENSMUST00000215983.2"; gene_type "protein_coding"; gene_name "Smad1"; transcript_type "retained_intron"; transcript_name "Smad1-205"; exon_number 1; exon_id "ENSMUSE00001403294.2"; level 2; transcript_support_level "2"; mgi_id "MGI:109452"; havana_gene "OTTMUSG00000021109.1"; havana_transcript "OTTMUST00000152751.1";
chr8	sragcm37_mid	exon	80095806	80095967	0.0254505487660461	-	.	gene_id "ENSMUSG00000031681.17"; transcript_id "ENSMUSG00000031681.17_tx_2"; exon_id "chr8_80095806_80095967_-"; exonnum "7"; txlen "4472";
chr8	HAVANA	CDS	80098413	80098812	0	-	0	gene_id "ENSMUSG00000031681.17"; transcript_id "ENSMUST00000066091.14"; gene_type "protein_coding"; gene_name "Smad1"; transcript_type "protein_coding"; transcript_name "Smad1-202"; exon_number 2; exon_id "ENSMUSE00001386141.2"; level 2; protein_id "ENSMUSP00000071035.8"; transcript_support_level "1"; mgi_id "MGI:109452"; tag "basic"; tag "Ensembl_canonical"; tag "GENCODE_Primary"; tag "appris_principal_1"; tag "CCDS"; ccdsid "CCDS22437.1"; havana_gene "OTTMUSG00000021109.1"; havana_transcript "OTTMUST00000049956.1";
chr8	HAVANA	CDS	80098413	80098812	0	-	0	gene_id "ENSMUSG00000031681.17"; transcript_id "ENSMUST00000109885.8"; gene_type "protein_coding"; gene_name "Smad1"; transcript_type "protein_coding"; transcript_name "Smad1-203"; exon_number 2; exon_id "ENSMUSE00001386141.2"; level 2; protein_id "ENSMUSP00000105511.2"; transcript_support_level "1"; mgi_id "MGI:109452"; tag "basic"; havana_gene "OTTMUSG00000021109.1"; havana_transcript "OTTMUST00000049957.1";
chr8	HAVANA	exon	80098413	80098993	0	-	.	gene_id "ENSMUSG00000031681.17"; transcript_id "ENSMUST00000066091.14"; gene_type "protein_coding"; gene_name "Smad1"; transcript_type "protein_coding"; transcript_name "Smad1-202"; exon_number 2; exon_id "ENSMUSE00001386141.2"; level 2; protein_id "ENSMUSP00000071035.8"; transcript_support_level "1"; mgi_id "MGI:109452"; tag "basic"; tag "Ensembl_canonical"; tag "GENCODE_Primary"; tag "appris_principal_1"; tag "CCDS"; ccdsid "CCDS22437.1"; havana_gene "OTTMUSG00000021109.1"; havana_transcript "OTTMUST00000049956.1";
chr8	HAVANA	exon	80098413	80098993	0	-	.	gene_id "ENSMUSG00000031681.17"; transcript_id "ENSMUST00000109885.8"; gene_type "protein_coding"; gene_name "Smad1"; transcript_type "protein_coding"; transcript_name "Smad1-203"; exon_number 2; exon_id "ENSMUSE00001386141.2"; level 2; protein_id "ENSMUSP00000105511.2"; transcript_support_level "1"; mgi_id "MGI:109452"; tag "basic"; havana_gene "OTTMUSG00000021109.1"; havana_transcript "OTTMUST00000049957.1";
chr8	HAVANA	exon	80098413	80098993	0	-	.	gene_id "ENSMUSG00000031681.17"; transcript_id "ENSMUST00000066081.4"; gene_type "protein_coding"; gene_name "Smad1"; transcript_type "protein_coding_CDS_not_defined"; transcript_name "Smad1-201"; exon_number 2; exon_id "ENSMUSE00001382291.2"; level 1; transcript_support_level "1"; mgi_id "MGI:109452"; tag "exp_conf"; havana_gene "OTTMUSG00000021109.1"; havana_transcript "OTTMUST00000049958.1";
chr8	ENSEMBL_gcm37	exon	80098413	80098993	0.0254505487660461	-	.	gene_id "ENSMUSG00000031681.17"; transcript_id "ENSMUSG00000031681.17_tx_2"; exon_id "chr8_80098413_80098993_-"; exonnum "6"; txlen "4472";
chr8	HAVANA	start_codon	80098810	80098812	0	-	0	gene_id "ENSMUSG00000031681.17"; transcript_id "ENSMUST00000066091.14"; gene_type "protein_coding"; gene_name "Smad1"; transcript_type "protein_coding"; transcript_name "Smad1-202"; exon_number 2; exon_id "ENSMUSE00001386141.2"; level 2; protein_id "ENSMUSP00000071035.8"; transcript_support_level "1"; mgi_id "MGI:109452"; tag "basic"; tag "Ensembl_canonical"; tag "GENCODE_Primary"; tag "appris_principal_1"; tag "CCDS"; ccdsid "CCDS22437.1"; havana_gene "OTTMUSG00000021109.1"; havana_transcript "OTTMUST00000049956.1";
chr8	HAVANA	start_codon	80098810	80098812	0	-	0	gene_id "ENSMUSG00000031681.17"; transcript_id "ENSMUST00000109885.8"; gene_type "protein_coding"; gene_name "Smad1"; transcript_type "protein_coding"; transcript_name "Smad1-203"; exon_number 2; exon_id "ENSMUSE00001386141.2"; level 2; protein_id "ENSMUSP00000105511.2"; transcript_support_level "1"; mgi_id "MGI:109452"; tag "basic"; havana_gene "OTTMUSG00000021109.1"; havana_transcript "OTTMUST00000049957.1";
chr8	HAVANA	UTR	80098813	80098993	0	-	.	gene_id "ENSMUSG00000031681.17"; transcript_id "ENSMUST00000066091.14"; gene_type "protein_coding"; gene_name "Smad1"; transcript_type "protein_coding"; transcript_name "Smad1-202"; exon_number 2; exon_id "ENSMUSE00001386141.2"; level 2; protein_id "ENSMUSP00000071035.8"; transcript_support_level "1"; mgi_id "MGI:109452"; tag "basic"; tag "Ensembl_canonical"; tag "GENCODE_Primary"; tag "appris_principal_1"; tag "CCDS"; ccdsid "CCDS22437.1"; havana_gene "OTTMUSG00000021109.1"; havana_transcript "OTTMUST00000049956.1";
chr8	HAVANA	UTR	80098813	80098993	0	-	.	gene_id "ENSMUSG00000031681.17"; transcript_id "ENSMUST00000109885.8"; gene_type "protein_coding"; gene_name "Smad1"; transcript_type "protein_coding"; transcript_name "Smad1-203"; exon_number 2; exon_id "ENSMUSE00001386141.2"; level 2; protein_id "ENSMUSP00000105511.2"; transcript_support_level "1"; mgi_id "MGI:109452"; tag "basic"; havana_gene "OTTMUSG00000021109.1"; havana_transcript "OTTMUST00000049957.1";
chr8	sragcm37_mid	exon	80103853	80104078	0.0254505487660461	-	.	gene_id "ENSMUSG00000031681.17"; transcript_id "ENSMUSG00000031681.17_tx_2"; exon_id "chr8_80103853_80104078_-"; exonnum "5"; txlen "4472";
chr8	sragcm37_mid	exon	80116190	80116508	0.0254505487660461	-	.	gene_id "ENSMUSG00000031681.17"; transcript_id "ENSMUSG00000031681.17_tx_2"; exon_id "chr8_80116190_80116508_-"; exonnum "4"; txlen "4472";
chr8	sragcm37_mid	exon	80122168	80122448	0.0254505487660461	-	.	gene_id "ENSMUSG00000031681.17"; transcript_id "ENSMUSG00000031681.17_tx_2"; exon_id "chr8_80122168_80122448_-"; exonnum "3"; txlen "4472";
chr8	sragcm37_mid	exon	80122746	80122911	0.0254505487660461	-	.	gene_id "ENSMUSG00000031681.17"; transcript_id "ENSMUSG00000031681.17_tx_2"; exon_id "chr8_80122746_80122911_-"; exonnum "2"; txlen "4472";
chr8	sragcm37_ss	exon	80124618	80125102	0.0254505487660461	-	.	gene_id "ENSMUSG00000031681.17"; transcript_id "ENSMUSG00000031681.17_tx_2"; exon_id "chr8_80124618_80125102_-"; exonnum "1"; txlen "4472";
chr8	HAVANA	exon	80125882	80126147	0	-	.	gene_id "ENSMUSG00000031681.17"; transcript_id "ENSMUST00000066091.14"; gene_type "protein_coding"; gene_name "Smad1"; transcript_type "protein_coding"; transcript_name "Smad1-202"; exon_number 1; exon_id "ENSMUSE00000457154.3"; level 2; protein_id "ENSMUSP00000071035.8"; transcript_support_level "1"; mgi_id "MGI:109452"; tag "basic"; tag "Ensembl_canonical"; tag "GENCODE_Primary"; tag "appris_principal_1"; tag "CCDS"; ccdsid "CCDS22437.1"; havana_gene "OTTMUSG00000021109.1"; havana_transcript "OTTMUST00000049956.1";
chr8	HAVANA	UTR	80125882	80126147	0	-	.	gene_id "ENSMUSG00000031681.17"; transcript_id "ENSMUST00000066091.14"; gene_type "protein_coding"; gene_name "Smad1"; transcript_type "protein_coding"; transcript_name "Smad1-202"; exon_number 1; exon_id "ENSMUSE00000457154.3"; level 2; protein_id "ENSMUSP00000071035.8"; transcript_support_level "1"; mgi_id "MGI:109452"; tag "basic"; tag "Ensembl_canonical"; tag "GENCODE_Primary"; tag "appris_principal_1"; tag "CCDS"; ccdsid "CCDS22437.1"; havana_gene "OTTMUSG00000021109.1"; havana_transcript "OTTMUST00000049956.1";
chr8	HAVANA	exon	80125882	80126147	0	-	.	gene_id "ENSMUSG00000031681.17"; transcript_id "ENSMUST00000109885.8"; gene_type "protein_coding"; gene_name "Smad1"; transcript_type "protein_coding"; transcript_name "Smad1-203"; exon_number 1; exon_id "ENSMUSE00000457154.3"; level 2; protein_id "ENSMUSP00000105511.2"; transcript_support_level "1"; mgi_id "MGI:109452"; tag "basic"; havana_gene "OTTMUSG00000021109.1"; havana_transcript "OTTMUST00000049957.1";
chr8	HAVANA	UTR	80125882	80126147	0	-	.	gene_id "ENSMUSG00000031681.17"; transcript_id "ENSMUST00000109885.8"; gene_type "protein_coding"; gene_name "Smad1"; transcript_type "protein_coding"; transcript_name "Smad1-203"; exon_number 1; exon_id "ENSMUSE00000457154.3"; level 2; protein_id "ENSMUSP00000105511.2"; transcript_support_level "1"; mgi_id "MGI:109452"; tag "basic"; havana_gene "OTTMUSG00000021109.1"; havana_transcript "OTTMUST00000049957.1";
chr8	HAVANA	exon	80125882	80126147	0	-	.	gene_id "ENSMUSG00000031681.17"; transcript_id "ENSMUST00000066081.4"; gene_type "protein_coding"; gene_name "Smad1"; transcript_type "protein_coding_CDS_not_defined"; transcript_name "Smad1-201"; exon_number 1; exon_id "ENSMUSE00000457154.3"; level 1; transcript_support_level "1"; mgi_id "MGI:109452"; tag "exp_conf"; havana_gene "OTTMUSG00000021109.1"; havana_transcript "OTTMUST00000049958.1";
chr8	HAVANA	exon	80127082	80127685	0	-	.	gene_id "ENSMUSG00000138149.1"; transcript_id "ENSMUST00000345894.1"; gene_type "lncRNA"; gene_name "ENSMUSG00000138149"; transcript_type "lncRNA"; transcript_name "ENSMUST00000345894"; exon_number 3; exon_id "ENSMUSE00001681436.1"; level 2; tag "basic"; tag "Ensembl_canonical"; tag "GENCODE_Primary"; tag "TAGENE";
chr8	ENSEMBL_gcm37	exon	80127082	80127685	0.0043642967797166	-	.	gene_id "ENSMUSG00000138149.1"; transcript_id "ENSMUSG00000138149.1_tx_1"; exon_id "chr8_80127082_80127685_-"; exonnum "3"; txlen "809";
chr8	ENSEMBL_gcm37	exon	80127082	80127685	0.00221199801935574	-	.	gene_id "ENSMUSG00000138149.1"; transcript_id "ENSMUSG00000138149.1_tx_2"; exon_id "chr8_80127082_80127685_-"; exonnum "3"; txlen "774";
chr8	HAVANA	gene	80127082	80131920	0	-	.	gene_id "ENSMUSG00000138149.1"; gene_type "lncRNA"; gene_name "ENSMUSG00000138149"; level 2;
chr8	HAVANA	transcript	80127082	80131920	0	-	.	gene_id "ENSMUSG00000138149.1"; transcript_id "ENSMUST00000345894.1"; gene_type "lncRNA"; gene_name "ENSMUSG00000138149"; transcript_type "lncRNA"; transcript_name "ENSMUST00000345894"; level 2; tag "basic"; tag "Ensembl_canonical"; tag "GENCODE_Primary"; tag "TAGENE";
chr8	HAVANA	exon	80131299	80131382	0	-	.	gene_id "ENSMUSG00000138149.1"; transcript_id "ENSMUST00000345894.1"; gene_type "lncRNA"; gene_name "ENSMUSG00000138149"; transcript_type "lncRNA"; transcript_name "ENSMUST00000345894"; exon_number 2; exon_id "ENSMUSE00001681435.1"; level 2; tag "basic"; tag "Ensembl_canonical"; tag "GENCODE_Primary"; tag "TAGENE";
chr8	ENSEMBL_gcm37	exon	80131299	80131382	0.0043642967797166	-	.	gene_id "ENSMUSG00000138149.1"; transcript_id "ENSMUSG00000138149.1_tx_1"; exon_id "chr8_80131299_80131382_-"; exonnum "2"; txlen "809";
chr8	ENSEMBL_gcm37	exon	80131299	80131382	0.00221199801935574	-	.	gene_id "ENSMUSG00000138149.1"; transcript_id "ENSMUSG00000138149.1_tx_2"; exon_id "chr8_80131299_80131382_-"; exonnum "2"; txlen "774";
chr8	sragcm37_ss	exon	80131576	80131661	0.00221199801935574	-	.	gene_id "ENSMUSG00000138149.1"; transcript_id "ENSMUSG00000138149.1_tx_2"; exon_id "chr8_80131576_80131661_-"; exonnum "1"; txlen "774";
chr8	sragcm37_ss	exon	80131731	80131851	0.0043642967797166	-	.	gene_id "ENSMUSG00000138149.1"; transcript_id "ENSMUSG00000138149.1_tx_1"; exon_id "chr8_80131731_80131851_-"; exonnum "1"; txlen "809";
chr8	HAVANA	exon	80131809	80131920	0	-	.	gene_id "ENSMUSG00000138149.1"; transcript_id "ENSMUST00000345894.1"; gene_type "lncRNA"; gene_name "ENSMUSG00000138149"; transcript_type "lncRNA"; transcript_name "ENSMUST00000345894"; exon_number 1; exon_id "ENSMUSE00001681437.1"; level 2; tag "basic"; tag "Ensembl_canonical"; tag "GENCODE_Primary"; tag "TAGENE";
chr8	sragcm37_es	exon	80135516	80136400	0.00904816152428147	-	.	gene_id "sragcm37_gene_40544_2"; transcript_id "sragcm37_gene_40544_2_tx_3"; exon_id "chr8_80135516_80136400_-"; exonnum "3"; txlen "1090";
chr8	sragcm37_mid	exon	80139451	80139611	0.00904816152428147	-	.	gene_id "sragcm37_gene_40544_2"; transcript_id "sragcm37_gene_40544_2_tx_3"; exon_id "chr8_80139451_80139611_-"; exonnum "2"; txlen "1090";
chr8	sragcm37_ss	exon	80142538	80142581	0.00904816152428147	-	.	gene_id "sragcm37_gene_40544_2"; transcript_id "sragcm37_gene_40544_2_tx_3"; exon_id "chr8_80142538_80142581_-"; exonnum "1"; txlen "1090";
chr8	sragcm37_es	exon	80162276	80162371	0.0048271702834789	-	.	gene_id "sragcm37_gene_40544_2"; transcript_id "sragcm37_gene_40544_2_tx_7"; exon_id "chr8_80162276_80162371_-"; exonnum "5"; txlen "554";
chr8	sragcm37_mid	exon	80162773	80162852	0.0048271702834789	-	.	gene_id "sragcm37_gene_40544_2"; transcript_id "sragcm37_gene_40544_2_tx_7"; exon_id "chr8_80162773_80162852_-"; exonnum "4"; txlen "554";
chr8	sragcm37_mid	exon	80170355	80170423	0.0048271702834789	-	.	gene_id "sragcm37_gene_40544_2"; transcript_id "sragcm37_gene_40544_2_tx_7"; exon_id "chr8_80170355_80170423_-"; exonnum "3"; txlen "554";
chr8	HAVANA	exon	80202694	80202942	0	-	.	gene_id "ENSMUSG00000122007.1"; transcript_id "ENSMUST00000250227.1"; gene_type "lncRNA"; gene_name "ENSMUSG00000122007"; transcript_type "lncRNA"; transcript_name "ENSMUST00000250227"; exon_number 2; exon_id "ENSMUSE00001497263.1"; level 2; tag "basic"; tag "Ensembl_canonical"; tag "GENCODE_Primary"; tag "TAGENE";
chr8	HAVANA	gene	80202694	80217048	0	-	.	gene_id "ENSMUSG00000122007.1"; gene_type "lncRNA"; gene_name "ENSMUSG00000122007"; level 2;
chr8	HAVANA	transcript	80202694	80217048	0	-	.	gene_id "ENSMUSG00000122007.1"; transcript_id "ENSMUST00000250227.1"; gene_type "lncRNA"; gene_name "ENSMUSG00000122007"; transcript_type "lncRNA"; transcript_name "ENSMUST00000250227"; level 2; tag "basic"; tag "Ensembl_canonical"; tag "GENCODE_Primary"; tag "TAGENE";
chr8	HAVANA	gene	80216370	80216815	0	-	.	gene_id "ENSMUSG00000109851.2"; gene_type "processed_pseudogene"; gene_name "Gm39288"; level 2; mgi_id "MGI:5622173"; havana_gene "OTTMUSG00000061309.1";
chr8	HAVANA	transcript	80216370	80216815	0	-	.	gene_id "ENSMUSG00000109851.2"; transcript_id "ENSMUST00000210554.2"; gene_type "processed_pseudogene"; gene_name "Gm39288"; transcript_type "processed_pseudogene"; transcript_name "Gm39288-201"; level 2; transcript_support_level "NA"; mgi_id "MGI:5622173"; ont "PGO:0000004"; tag "basic"; tag "Ensembl_canonical"; tag "GENCODE_Primary"; havana_gene "OTTMUSG00000061309.1"; havana_transcript "OTTMUST00000149626.1";
chr8	HAVANA	exon	80216370	80216815	0	-	.	gene_id "ENSMUSG00000109851.2"; transcript_id "ENSMUST00000210554.2"; gene_type "processed_pseudogene"; gene_name "Gm39288"; transcript_type "processed_pseudogene"; transcript_name "Gm39288-201"; exon_number 1; exon_id "ENSMUSE00001389072.2"; level 2; transcript_support_level "NA"; mgi_id "MGI:5622173"; ont "PGO:0000004"; tag "basic"; tag "Ensembl_canonical"; tag "GENCODE_Primary"; havana_gene "OTTMUSG00000061309.1"; havana_transcript "OTTMUST00000149626.1";
chr8	HAVANA	exon	80216992	80217048	0	-	.	gene_id "ENSMUSG00000122007.1"; transcript_id "ENSMUST00000250227.1"; gene_type "lncRNA"; gene_name "ENSMUSG00000122007"; transcript_type "lncRNA"; transcript_name "ENSMUST00000250227"; exon_number 1; exon_id "ENSMUSE00001497262.1"; level 2; tag "basic"; tag "Ensembl_canonical"; tag "GENCODE_Primary"; tag "TAGENE";
chr8	HAVANA	gene	80223784	80224807	0	-	.	gene_id "ENSMUSG00000109591.2"; gene_type "processed_pseudogene"; gene_name "Gm8077"; level 2; mgi_id "MGI:3643188"; havana_gene "OTTMUSG00000061310.1";
chr8	HAVANA	transcript	80223784	80224807	0	-	.	gene_id "ENSMUSG00000109591.2"; transcript_id "ENSMUST00000209221.2"; gene_type "processed_pseudogene"; gene_name "Gm8077"; transcript_type "processed_pseudogene"; transcript_name "Gm8077-201"; level 2; transcript_support_level "NA"; mgi_id "MGI:3643188"; ont "PGO:0000004"; tag "basic"; tag "Ensembl_canonical"; tag "GENCODE_Primary"; havana_gene "OTTMUSG00000061310.1"; havana_transcript "OTTMUST00000149627.1";
chr8	HAVANA	exon	80223784	80224807	0	-	.	gene_id "ENSMUSG00000109591.2"; transcript_id "ENSMUST00000209221.2"; gene_type "processed_pseudogene"; gene_name "Gm8077"; transcript_type "processed_pseudogene"; transcript_name "Gm8077-201"; exon_number 1; exon_id "ENSMUSE00001388174.2"; level 2; transcript_support_level "NA"; mgi_id "MGI:3643188"; ont "PGO:0000004"; tag "basic"; tag "Ensembl_canonical"; tag "GENCODE_Primary"; havana_gene "OTTMUSG00000061310.1"; havana_transcript "OTTMUST00000149627.1";
chr8	sragcm37_mid	exon	80254730	80254950	0.0048271702834789	-	.	gene_id "sragcm37_gene_40544_2"; transcript_id "sragcm37_gene_40544_2_tx_7"; exon_id "chr8_80254730_80254950_-"; exonnum "2"; txlen "554";
chr8	sragcm37_ss	exon	80255927	80256014	0.0048271702834789	-	.	gene_id "sragcm37_gene_40544_2"; transcript_id "sragcm37_gene_40544_2_tx_7"; exon_id "chr8_80255927_80256014_-"; exonnum "1"; txlen "554";
chr8	sragcm37_es	exon	80260636	80260924	0.0135620498440598	-	.	gene_id "ENSMUSG00000124070.1"; transcript_id "ENSMUSG00000124070.1_tx_11"; exon_id "chr8_80260636_80260924_-"; exonnum "4"; txlen "575";
chr8	sragcm37_es	exon	80260636	80260924	0.0110859177474347	-	.	gene_id "ENSMUSG00000124070.1"; transcript_id "ENSMUSG00000124070.1_tx_12"; exon_id "chr8_80260636_80260924_-"; exonnum "6"; txlen "1232";
chr8	sragcm37_es	exon	80260636	80260924	0.0110754938815612	-	.	gene_id "ENSMUSG00000124070.1"; transcript_id "ENSMUSG00000124070.1_tx_13"; exon_id "chr8_80260636_80260924_-"; exonnum "5"; txlen "1160";
chr8	sragcm37_es	exon	80260636	80260924	0.0110754938815612	-	.	gene_id "ENSMUSG00000124070.1"; transcript_id "ENSMUSG00000124070.1_tx_14"; exon_id "chr8_80260636_80260924_-"; exonnum "3"; txlen "573";
chr8	sragcm37_es	exon	80260636	80260924	0.00738366258770748	-	.	gene_id "ENSMUSG00000124070.1"; transcript_id "ENSMUSG00000124070.1_tx_23"; exon_id "chr8_80260636_80260924_-"; exonnum "4"; txlen "645";
chr8	sragcm37_es	exon	80260636	80260924	0.0261052269532305	-	.	gene_id "ENSMUSG00000124070.1"; transcript_id "ENSMUSG00000124070.1_tx_5"; exon_id "chr8_80260636_80260924_-"; exonnum "2"; txlen "506";
chr8	sragcm37_es	exon	80267647	80268490	0.0559891044948374	-	.	gene_id "ENSMUSG00000124070.1"; transcript_id "ENSMUSG00000124070.1_tx_1"; exon_id "chr8_80267647_80268490_-"; exonnum "6"; txlen "1787";
chr8	sragcm37_es	exon	80267647	80268490	0.0139984550328917	-	.	gene_id "ENSMUSG00000124070.1"; transcript_id "ENSMUSG00000124070.1_tx_10"; exon_id "chr8_80267647_80268490_-"; exonnum "8"; txlen "2327";
chr8	sragcm37_es	exon	80267647	80268490	0.00911306876980685	-	.	gene_id "ENSMUSG00000124070.1"; transcript_id "ENSMUSG00000124070.1_tx_15"; exon_id "chr8_80267647_80268490_-"; exonnum "6"; txlen "1734";
chr8	sragcm37_es	exon	80267647	80268490	0.00756673245021174	-	.	gene_id "ENSMUSG00000124070.1"; transcript_id "ENSMUSG00000124070.1_tx_18"; exon_id "chr8_80267647_80268490_-"; exonnum "6"; txlen "1868";
chr8	sragcm37_es	exon	80267647	80268490	0.00756673245021174	-	.	gene_id "ENSMUSG00000124070.1"; transcript_id "ENSMUSG00000124070.1_tx_19"; exon_id "chr8_80267647_80268490_-"; exonnum "7"; txlen "2261";
chr8	sragcm37_es	exon	80267647	80268490	0.00756673245021174	-	.	gene_id "ENSMUSG00000124070.1"; transcript_id "ENSMUSG00000124070.1_tx_20"; exon_id "chr8_80267647_80268490_-"; exonnum "8"; txlen "2408";
chr8	sragcm37_es	exon	80267647	80268490	0.00756673245021174	-	.	gene_id "ENSMUSG00000124070.1"; transcript_id "ENSMUSG00000124070.1_tx_21"; exon_id "chr8_80267647_80268490_-"; exonnum "7"; txlen "2208";
chr8	sragcm37_es	exon	80267647	80268490	0.00550581238175831	-	.	gene_id "ENSMUSG00000124070.1"; transcript_id "ENSMUSG00000124070.1_tx_24"; exon_id "chr8_80267647_80268490_-"; exonnum "7"; txlen "1881";
chr8	sragcm37_es	exon	80267647	80268490	0.00410492722033001	-	.	gene_id "ENSMUSG00000124070.1"; transcript_id "ENSMUSG00000124070.1_tx_25"; exon_id "chr8_80267647_80268490_-"; exonnum "4"; txlen "1471";
chr8	sragcm37_es	exon	80267647	80268490	0.00264835635757411	-	.	gene_id "ENSMUSG00000124070.1"; transcript_id "ENSMUSG00000124070.1_tx_28"; exon_id "chr8_80267647_80268490_-"; exonnum "8"; txlen "2274";
chr8	sragcm37_es	exon	80267647	80268490	0.00264835635757411	-	.	gene_id "ENSMUSG00000124070.1"; transcript_id "ENSMUSG00000124070.1_tx_29"; exon_id "chr8_80267647_80268490_-"; exonnum "8"; txlen "2355";
chr8	sragcm37_es	exon	80267647	80268490	0.0264835635757411	-	.	gene_id "ENSMUSG00000124070.1"; transcript_id "ENSMUSG00000124070.1_tx_3"; exon_id "chr8_80267647_80268490_-"; exonnum "7"; txlen "2180";
chr8	sragcm37_es	exon	80267647	80268490	0.0264835635757411	-	.	gene_id "ENSMUSG00000124070.1"; transcript_id "ENSMUSG00000124070.1_tx_4"; exon_id "chr8_80267647_80268490_-"; exonnum "7"; txlen "2127";
chr8	sragcm37_es	exon	80267647	80268490	0.021228029939659	-	.	gene_id "ENSMUSG00000124070.1"; transcript_id "ENSMUSG00000124070.1_tx_7"; exon_id "chr8_80267647_80268490_-"; exonnum "4"; txlen "1200";
chr8	sragcm37_es	exon	80267647	80268490	0.015598723437254	-	.	gene_id "ENSMUSG00000124070.1"; transcript_id "ENSMUSG00000124070.1_tx_9"; exon_id "chr8_80267647_80268490_-"; exonnum "5"; txlen "1538";
chr8	sragcm37_mid	exon	80270096	80270248	0.00756673245021174	-	.	gene_id "ENSMUSG00000124070.1"; transcript_id "ENSMUSG00000124070.1_tx_18"; exon_id "chr8_80270096_80270248_-"; exonnum "5"; txlen "1868";
chr8	sragcm37_mid	exon	80270096	80270248	0.00756673245021174	-	.	gene_id "ENSMUSG00000124070.1"; transcript_id "ENSMUSG00000124070.1_tx_19"; exon_id "chr8_80270096_80270248_-"; exonnum "6"; txlen "2261";
chr8	sragcm37_mid	exon	80270096	80270248	0.00756673245021174	-	.	gene_id "ENSMUSG00000124070.1"; transcript_id "ENSMUSG00000124070.1_tx_20"; exon_id "chr8_80270096_80270248_-"; exonnum "7"; txlen "2408";
chr8	sragcm37_mid	exon	80270096	80270248	0.00756673245021174	-	.	gene_id "ENSMUSG00000124070.1"; transcript_id "ENSMUSG00000124070.1_tx_21"; exon_id "chr8_80270096_80270248_-"; exonnum "6"; txlen "2208";
chr8	sragcm37_mid	exon	80270096	80270248	0.00264835635757411	-	.	gene_id "ENSMUSG00000124070.1"; transcript_id "ENSMUSG00000124070.1_tx_29"; exon_id "chr8_80270096_80270248_-"; exonnum "7"; txlen "2355";
chr8	sragcm37_mid	exon	80270177	80270248	0.0559891044948374	-	.	gene_id "ENSMUSG00000124070.1"; transcript_id "ENSMUSG00000124070.1_tx_1"; exon_id "chr8_80270177_80270248_-"; exonnum "5"; txlen "1787";
chr8	sragcm37_mid	exon	80270177	80270248	0.0139984550328917	-	.	gene_id "ENSMUSG00000124070.1"; transcript_id "ENSMUSG00000124070.1_tx_10"; exon_id "chr8_80270177_80270248_-"; exonnum "7"; txlen "2327";
chr8	sragcm37_mid	exon	80270177	80270248	0.0135620498440598	-	.	gene_id "ENSMUSG00000124070.1"; transcript_id "ENSMUSG00000124070.1_tx_11"; exon_id "chr8_80270177_80270248_-"; exonnum "3"; txlen "575";
chr8	sragcm37_mid	exon	80270177	80270248	0.0110859177474347	-	.	gene_id "ENSMUSG00000124070.1"; transcript_id "ENSMUSG00000124070.1_tx_12"; exon_id "chr8_80270177_80270248_-"; exonnum "5"; txlen "1232";
chr8	sragcm37_mid	exon	80270177	80270248	0.00911306876980685	-	.	gene_id "ENSMUSG00000124070.1"; transcript_id "ENSMUSG00000124070.1_tx_15"; exon_id "chr8_80270177_80270248_-"; exonnum "5"; txlen "1734";
chr8	sragcm37_mid	exon	80270177	80270248	0.00738366258770748	-	.	gene_id "ENSMUSG00000124070.1"; transcript_id "ENSMUSG00000124070.1_tx_23"; exon_id "chr8_80270177_80270248_-"; exonnum "3"; txlen "645";
chr8	sragcm37_mid	exon	80270177	80270248	0.00550581238175831	-	.	gene_id "ENSMUSG00000124070.1"; transcript_id "ENSMUSG00000124070.1_tx_24"; exon_id "chr8_80270177_80270248_-"; exonnum "6"; txlen "1881";
chr8	sragcm37_mid	exon	80270177	80270248	0.00410492722033001	-	.	gene_id "ENSMUSG00000124070.1"; transcript_id "ENSMUSG00000124070.1_tx_25"; exon_id "chr8_80270177_80270248_-"; exonnum "3"; txlen "1471";
chr8	sragcm37_mid	exon	80270177	80270248	0.00264835635757411	-	.	gene_id "ENSMUSG00000124070.1"; transcript_id "ENSMUSG00000124070.1_tx_28"; exon_id "chr8_80270177_80270248_-"; exonnum "7"; txlen "2274";
chr8	sragcm37_mid	exon	80270177	80270248	0.0264835635757411	-	.	gene_id "ENSMUSG00000124070.1"; transcript_id "ENSMUSG00000124070.1_tx_3"; exon_id "chr8_80270177_80270248_-"; exonnum "6"; txlen "2180";
chr8	sragcm37_mid	exon	80270177	80270248	0.0264835635757411	-	.	gene_id "ENSMUSG00000124070.1"; transcript_id "ENSMUSG00000124070.1_tx_4"; exon_id "chr8_80270177_80270248_-"; exonnum "6"; txlen "2127";
chr8	sragcm37_mid	exon	80270177	80270248	0.021228029939659	-	.	gene_id "ENSMUSG00000124070.1"; transcript_id "ENSMUSG00000124070.1_tx_7"; exon_id "chr8_80270177_80270248_-"; exonnum "3"; txlen "1200";
chr8	sragcm37_mid	exon	80270177	80270248	0.015598723437254	-	.	gene_id "ENSMUSG00000124070.1"; transcript_id "ENSMUSG00000124070.1_tx_9"; exon_id "chr8_80270177_80270248_-"; exonnum "4"; txlen "1538";
chr8	sragcm37_mid	exon	80270845	80270911	0.0559891044948374	-	.	gene_id "ENSMUSG00000124070.1"; transcript_id "ENSMUSG00000124070.1_tx_1"; exon_id "chr8_80270845_80270911_-"; exonnum "4"; txlen "1787";
chr8	sragcm37_mid	exon	80270845	80270911	0.0139984550328917	-	.	gene_id "ENSMUSG00000124070.1"; transcript_id "ENSMUSG00000124070.1_tx_10"; exon_id "chr8_80270845_80270911_-"; exonnum "6"; txlen "2327";
chr8	sragcm37_mid	exon	80270845	80270911	0.0135620498440598	-	.	gene_id "ENSMUSG00000124070.1"; transcript_id "ENSMUSG00000124070.1_tx_11"; exon_id "chr8_80270845_80270911_-"; exonnum "2"; txlen "575";
chr8	sragcm37_mid	exon	80270845	80270911	0.0110859177474347	-	.	gene_id "ENSMUSG00000124070.1"; transcript_id "ENSMUSG00000124070.1_tx_12"; exon_id "chr8_80270845_80270911_-"; exonnum "4"; txlen "1232";
chr8	sragcm37_mid	exon	80270845	80270911	0.0110754938815612	-	.	gene_id "ENSMUSG00000124070.1"; transcript_id "ENSMUSG00000124070.1_tx_13"; exon_id "chr8_80270845_80270911_-"; exonnum "4"; txlen "1160";
chr8	sragcm37_mid	exon	80270845	80270911	0.0110754938815612	-	.	gene_id "ENSMUSG00000124070.1"; transcript_id "ENSMUSG00000124070.1_tx_14"; exon_id "chr8_80270845_80270911_-"; exonnum "2"; txlen "573";
chr8	sragcm37_mid	exon	80270845	80270911	0.00911306876980685	-	.	gene_id "ENSMUSG00000124070.1"; transcript_id "ENSMUSG00000124070.1_tx_15"; exon_id "chr8_80270845_80270911_-"; exonnum "4"; txlen "1734";
chr8	sragcm37_mid	exon	80270845	80270911	0.00756673245021174	-	.	gene_id "ENSMUSG00000124070.1"; transcript_id "ENSMUSG00000124070.1_tx_18"; exon_id "chr8_80270845_80270911_-"; exonnum "4"; txlen "1868";
chr8	sragcm37_mid	exon	80270845	80270911	0.00756673245021174	-	.	gene_id "ENSMUSG00000124070.1"; transcript_id "ENSMUSG00000124070.1_tx_19"; exon_id "chr8_80270845_80270911_-"; exonnum "5"; txlen "2261";
chr8	sragcm37_mid	exon	80270845	80270911	0.00756673245021174	-	.	gene_id "ENSMUSG00000124070.1"; transcript_id "ENSMUSG00000124070.1_tx_20"; exon_id "chr8_80270845_80270911_-"; exonnum "6"; txlen "2408";
chr8	sragcm37_mid	exon	80270845	80270911	0.00756673245021174	-	.	gene_id "ENSMUSG00000124070.1"; transcript_id "ENSMUSG00000124070.1_tx_21"; exon_id "chr8_80270845_80270911_-"; exonnum "5"; txlen "2208";
chr8	sragcm37_mid	exon	80270845	80270911	0.00738366258770748	-	.	gene_id "ENSMUSG00000124070.1"; transcript_id "ENSMUSG00000124070.1_tx_23"; exon_id "chr8_80270845_80270911_-"; exonnum "2"; txlen "645";
chr8	sragcm37_mid	exon	80270845	80270911	0.00550581238175831	-	.	gene_id "ENSMUSG00000124070.1"; transcript_id "ENSMUSG00000124070.1_tx_24"; exon_id "chr8_80270845_80270911_-"; exonnum "5"; txlen "1881";
chr8	sragcm37_mid	exon	80270845	80270911	0.00264835635757411	-	.	gene_id "ENSMUSG00000124070.1"; transcript_id "ENSMUSG00000124070.1_tx_28"; exon_id "chr8_80270845_80270911_-"; exonnum "6"; txlen "2274";
chr8	sragcm37_mid	exon	80270845	80270911	0.00264835635757411	-	.	gene_id "ENSMUSG00000124070.1"; transcript_id "ENSMUSG00000124070.1_tx_29"; exon_id "chr8_80270845_80270911_-"; exonnum "6"; txlen "2355";
chr8	sragcm37_mid	exon	80270845	80270911	0.0264835635757411	-	.	gene_id "ENSMUSG00000124070.1"; transcript_id "ENSMUSG00000124070.1_tx_3"; exon_id "chr8_80270845_80270911_-"; exonnum "5"; txlen "2180";
chr8	sragcm37_mid	exon	80270845	80270911	0.0264835635757411	-	.	gene_id "ENSMUSG00000124070.1"; transcript_id "ENSMUSG00000124070.1_tx_4"; exon_id "chr8_80270845_80270911_-"; exonnum "5"; txlen "2127";
chr8	sragcm37_mid	exon	80270845	80270911	0.021228029939659	-	.	gene_id "ENSMUSG00000124070.1"; transcript_id "ENSMUSG00000124070.1_tx_7"; exon_id "chr8_80270845_80270911_-"; exonnum "2"; txlen "1200";
chr8	sragcm37_mid	exon	80270845	80270911	0.015598723437254	-	.	gene_id "ENSMUSG00000124070.1"; transcript_id "ENSMUSG00000124070.1_tx_9"; exon_id "chr8_80270845_80270911_-"; exonnum "3"; txlen "1538";
chr8	sragcm37_mid	exon	80275707	80275885	0.00410492722033001	-	.	gene_id "ENSMUSG00000124070.1"; transcript_id "ENSMUSG00000124070.1_tx_25"; exon_id "chr8_80275707_80275885_-"; exonnum "2"; txlen "1471";
chr8	sragcm37_mid	exon	80275707	80275885	0.015598723437254	-	.	gene_id "ENSMUSG00000124070.1"; transcript_id "ENSMUSG00000124070.1_tx_9"; exon_id "chr8_80275707_80275885_-"; exonnum "2"; txlen "1538";
chr8	HAVANA	gene	80276403	80277377	0	-	.	gene_id "ENSMUSG00000097975.2"; gene_type "processed_pseudogene"; gene_name "Gm8079"; level 2; mgi_id "MGI:3646128"; havana_gene "OTTMUSG00000043274.1";
chr8	HAVANA	transcript	80276403	80277377	0	-	.	gene_id "ENSMUSG00000097975.2"; transcript_id "ENSMUST00000182695.2"; gene_type "processed_pseudogene"; gene_name "Gm8079"; transcript_type "processed_pseudogene"; transcript_name "Gm8079-201"; level 2; transcript_support_level "NA"; mgi_id "MGI:3646128"; ont "PGO:0000004"; tag "basic"; tag "Ensembl_canonical"; tag "GENCODE_Primary"; havana_gene "OTTMUSG00000043274.1"; havana_transcript "OTTMUST00000113540.1";
chr8	HAVANA	exon	80276403	80277377	0	-	.	gene_id "ENSMUSG00000097975.2"; transcript_id "ENSMUST00000182695.2"; gene_type "processed_pseudogene"; gene_name "Gm8079"; transcript_type "processed_pseudogene"; transcript_name "Gm8079-201"; exon_number 1; exon_id "ENSMUSE00001290030.2"; level 2; transcript_support_level "NA"; mgi_id "MGI:3646128"; ont "PGO:0000004"; tag "basic"; tag "Ensembl_canonical"; tag "GENCODE_Primary"; havana_gene "OTTMUSG00000043274.1"; havana_transcript "OTTMUST00000113540.1";
chr8	sragcm37_es	exon	80277120	80277418	0.0188826652135181	-	.	gene_id "ENSMUSG00000124070.1"; transcript_id "ENSMUSG00000124070.1_tx_8"; exon_id "chr8_80277120_80277418_-"; exonnum "2"; txlen "675";
chr8	sragcm37_ss	exon	80278378	80278753	0.00410492722033001	-	.	gene_id "ENSMUSG00000124070.1"; transcript_id "ENSMUSG00000124070.1_tx_25"; exon_id "chr8_80278378_80278753_-"; exonnum "1"; txlen "1471";
chr8	sragcm37_ss	exon	80278378	80278753	0.0188826652135181	-	.	gene_id "ENSMUSG00000124070.1"; transcript_id "ENSMUSG00000124070.1_tx_8"; exon_id "chr8_80278378_80278753_-"; exonnum "1"; txlen "675";
chr8	sragcm37_ss	exon	80278378	80278753	0.015598723437254	-	.	gene_id "ENSMUSG00000124070.1"; transcript_id "ENSMUSG00000124070.1_tx_9"; exon_id "chr8_80278378_80278753_-"; exonnum "1"; txlen "1538";
chr8	sragcm37_mid	exon	80281082	80281411	0.0559891044948374	-	.	gene_id "ENSMUSG00000124070.1"; transcript_id "ENSMUSG00000124070.1_tx_1"; exon_id "chr8_80281082_80281411_-"; exonnum "3"; txlen "1787";
chr8	sragcm37_mid	exon	80281082	80281411	0.0139984550328917	-	.	gene_id "ENSMUSG00000124070.1"; transcript_id "ENSMUSG00000124070.1_tx_10"; exon_id "chr8_80281082_80281411_-"; exonnum "5"; txlen "2327";
chr8	sragcm37_mid	exon	80281082	80281411	0.0110859177474347	-	.	gene_id "ENSMUSG00000124070.1"; transcript_id "ENSMUSG00000124070.1_tx_12"; exon_id "chr8_80281082_80281411_-"; exonnum "3"; txlen "1232";
chr8	sragcm37_mid	exon	80281082	80281411	0.0110754938815612	-	.	gene_id "ENSMUSG00000124070.1"; transcript_id "ENSMUSG00000124070.1_tx_13"; exon_id "chr8_80281082_80281411_-"; exonnum "3"; txlen "1160";
chr8	sragcm37_mid	exon	80281082	80281411	0.00911306876980685	-	.	gene_id "ENSMUSG00000124070.1"; transcript_id "ENSMUSG00000124070.1_tx_15"; exon_id "chr8_80281082_80281411_-"; exonnum "3"; txlen "1734";
chr8	sragcm37_mid	exon	80281082	80281411	0.00841689444119206	-	.	gene_id "ENSMUSG00000124070.1"; transcript_id "ENSMUSG00000124070.1_tx_16"; exon_id "chr8_80281082_80281411_-"; exonnum "5"; txlen "1242";
chr8	sragcm37_mid	exon	80281082	80281411	0.00841689444119206	-	.	gene_id "ENSMUSG00000124070.1"; transcript_id "ENSMUSG00000124070.1_tx_17"; exon_id "chr8_80281082_80281411_-"; exonnum "4"; txlen "1095";
chr8	sragcm37_mid	exon	80281082	80281411	0.00756673245021174	-	.	gene_id "ENSMUSG00000124070.1"; transcript_id "ENSMUSG00000124070.1_tx_18"; exon_id "chr8_80281082_80281411_-"; exonnum "3"; txlen "1868";
chr8	sragcm37_mid	exon	80281082	80281411	0.00756673245021174	-	.	gene_id "ENSMUSG00000124070.1"; transcript_id "ENSMUSG00000124070.1_tx_19"; exon_id "chr8_80281082_80281411_-"; exonnum "4"; txlen "2261";
chr8	sragcm37_mid	exon	80281082	80281411	0.0376656026243345	-	.	gene_id "ENSMUSG00000124070.1"; transcript_id "ENSMUSG00000124070.1_tx_2"; exon_id "chr8_80281082_80281411_-"; exonnum "3"; txlen "702";
chr8	sragcm37_mid	exon	80281082	80281411	0.00756673245021174	-	.	gene_id "ENSMUSG00000124070.1"; transcript_id "ENSMUSG00000124070.1_tx_20"; exon_id "chr8_80281082_80281411_-"; exonnum "5"; txlen "2408";
chr8	sragcm37_mid	exon	80281082	80281411	0.00756673245021174	-	.	gene_id "ENSMUSG00000124070.1"; transcript_id "ENSMUSG00000124070.1_tx_21"; exon_id "chr8_80281082_80281411_-"; exonnum "4"; txlen "2208";
chr8	sragcm37_mid	exon	80281082	80281411	0.00550581238175831	-	.	gene_id "ENSMUSG00000124070.1"; transcript_id "ENSMUSG00000124070.1_tx_24"; exon_id "chr8_80281082_80281411_-"; exonnum "4"; txlen "1881";
chr8	sragcm37_mid	exon	80281082	80281411	0.00264835635757411	-	.	gene_id "ENSMUSG00000124070.1"; transcript_id "ENSMUSG00000124070.1_tx_28"; exon_id "chr8_80281082_80281411_-"; exonnum "5"; txlen "2274";
chr8	sragcm37_mid	exon	80281082	80281411	0.00264835635757411	-	.	gene_id "ENSMUSG00000124070.1"; transcript_id "ENSMUSG00000124070.1_tx_29"; exon_id "chr8_80281082_80281411_-"; exonnum "5"; txlen "2355";
chr8	sragcm37_mid	exon	80281082	80281411	0.0264835635757411	-	.	gene_id "ENSMUSG00000124070.1"; transcript_id "ENSMUSG00000124070.1_tx_3"; exon_id "chr8_80281082_80281411_-"; exonnum "4"; txlen "2180";
chr8	sragcm37_mid	exon	80281082	80281411	0.0264835635757411	-	.	gene_id "ENSMUSG00000124070.1"; transcript_id "ENSMUSG00000124070.1_tx_4"; exon_id "chr8_80281082_80281411_-"; exonnum "4"; txlen "2127";
chr8	HAVANA	exon	80281191	80281411	0	-	.	gene_id "ENSMUSG00000124070.1"; transcript_id "ENSMUST00000261987.1"; gene_type "lncRNA"; gene_name "ENSMUSG00000124070"; transcript_type "lncRNA"; transcript_name "ENSMUST00000261987"; exon_number 3; exon_id "ENSMUSE00001520123.1"; level 2; tag "Ensembl_canonical"; tag "GENCODE_Primary"; tag "TAGENE";
chr8	HAVANA	gene	80281191	80299920	0	-	.	gene_id "ENSMUSG00000124070.1"; gene_type "lncRNA"; gene_name "ENSMUSG00000124070"; level 2;
chr8	HAVANA	transcript	80281191	80299920	0	-	.	gene_id "ENSMUSG00000124070.1"; transcript_id "ENSMUST00000261987.1"; gene_type "lncRNA"; gene_name "ENSMUSG00000124070"; transcript_type "lncRNA"; transcript_name "ENSMUST00000261987"; level 2; tag "Ensembl_canonical"; tag "GENCODE_Primary"; tag "TAGENE";
chr8	HAVANA	exon	80281201	80281411	0	-	.	gene_id "ENSMUSG00000124070.1"; transcript_id "ENSMUST00000261990.1"; gene_type "lncRNA"; gene_name "ENSMUSG00000124070"; transcript_type "lncRNA"; transcript_name "ENSMUST00000261990"; exon_number 3; exon_id "ENSMUSE00001520120.1"; level 2; tag "TAGENE";
chr8	HAVANA	exon	80281201	80281411	0	-	.	gene_id "ENSMUSG00000124070.1"; transcript_id "ENSMUST00000261988.1"; gene_type "lncRNA"; gene_name "ENSMUSG00000124070"; transcript_type "lncRNA"; transcript_name "ENSMUST00000261988"; exon_number 5; exon_id "ENSMUSE00001520120.1"; level 2; tag "basic"; tag "TAGENE";
chr8	HAVANA	transcript	80281201	80289110	0	-	.	gene_id "ENSMUSG00000124070.1"; transcript_id "ENSMUST00000261990.1"; gene_type "lncRNA"; gene_name "ENSMUSG00000124070"; transcript_type "lncRNA"; transcript_name "ENSMUST00000261990"; level 2; tag "TAGENE";
chr8	HAVANA	transcript	80281201	80299900	0	-	.	gene_id "ENSMUSG00000124070.1"; transcript_id "ENSMUST00000261988.1"; gene_type "lncRNA"; gene_name "ENSMUSG00000124070"; transcript_type "lncRNA"; transcript_name "ENSMUST00000261988"; level 2; tag "basic"; tag "TAGENE";
chr8	HAVANA	exon	80281664	80281920	0	-	.	gene_id "ENSMUSG00000124070.1"; transcript_id "ENSMUST00000261987.1"; gene_type "lncRNA"; gene_name "ENSMUSG00000124070"; transcript_type "lncRNA"; transcript_name "ENSMUST00000261987"; exon_number 2; exon_id "ENSMUSE00001520121.1"; level 2; tag "Ensembl_canonical"; tag "GENCODE_Primary"; tag "TAGENE";
chr8	HAVANA	exon	80281664	80281920	0	-	.	gene_id "ENSMUSG00000124070.1"; transcript_id "ENSMUST00000261990.1"; gene_type "lncRNA"; gene_name "ENSMUSG00000124070"; transcript_type "lncRNA"; transcript_name "ENSMUST00000261990"; exon_number 2; exon_id "ENSMUSE00001520121.1"; level 2; tag "TAGENE";
chr8	HAVANA	exon	80281664	80281920	0	-	.	gene_id "ENSMUSG00000124070.1"; transcript_id "ENSMUST00000261988.1"; gene_type "lncRNA"; gene_name "ENSMUSG00000124070"; transcript_type "lncRNA"; transcript_name "ENSMUST00000261988"; exon_number 4; exon_id "ENSMUSE00001520121.1"; level 2; tag "basic"; tag "TAGENE";
chr8	ENSEMBL_gcm37	exon	80281664	80281920	0.0559891044948374	-	.	gene_id "ENSMUSG00000124070.1"; transcript_id "ENSMUSG00000124070.1_tx_1"; exon_id "chr8_80281664_80281920_-"; exonnum "2"; txlen "1787";
chr8	ENSEMBL_gcm37	exon	80281664	80281920	0.0139984550328917	-	.	gene_id "ENSMUSG00000124070.1"; transcript_id "ENSMUSG00000124070.1_tx_10"; exon_id "chr8_80281664_80281920_-"; exonnum "4"; txlen "2327";
chr8	ENSEMBL_gcm37	exon	80281664	80281920	0.0110859177474347	-	.	gene_id "ENSMUSG00000124070.1"; transcript_id "ENSMUSG00000124070.1_tx_12"; exon_id "chr8_80281664_80281920_-"; exonnum "2"; txlen "1232";
chr8	ENSEMBL_gcm37	exon	80281664	80281920	0.0110754938815612	-	.	gene_id "ENSMUSG00000124070.1"; transcript_id "ENSMUSG00000124070.1_tx_13"; exon_id "chr8_80281664_80281920_-"; exonnum "2"; txlen "1160";
chr8	ENSEMBL_gcm37	exon	80281664	80281920	0.00911306876980685	-	.	gene_id "ENSMUSG00000124070.1"; transcript_id "ENSMUSG00000124070.1_tx_15"; exon_id "chr8_80281664_80281920_-"; exonnum "2"; txlen "1734";
chr8	ENSEMBL_gcm37	exon	80281664	80281920	0.00841689444119206	-	.	gene_id "ENSMUSG00000124070.1"; transcript_id "ENSMUSG00000124070.1_tx_16"; exon_id "chr8_80281664_80281920_-"; exonnum "4"; txlen "1242";
chr8	ENSEMBL_gcm37	exon	80281664	80281920	0.00841689444119206	-	.	gene_id "ENSMUSG00000124070.1"; transcript_id "ENSMUSG00000124070.1_tx_17"; exon_id "chr8_80281664_80281920_-"; exonnum "3"; txlen "1095";
chr8	ENSEMBL_gcm37	exon	80281664	80281920	0.00756673245021174	-	.	gene_id "ENSMUSG00000124070.1"; transcript_id "ENSMUSG00000124070.1_tx_18"; exon_id "chr8_80281664_80281920_-"; exonnum "2"; txlen "1868";
chr8	ENSEMBL_gcm37	exon	80281664	80281920	0.00756673245021174	-	.	gene_id "ENSMUSG00000124070.1"; transcript_id "ENSMUSG00000124070.1_tx_19"; exon_id "chr8_80281664_80281920_-"; exonnum "3"; txlen "2261";
chr8	ENSEMBL_gcm37	exon	80281664	80281920	0.0376656026243345	-	.	gene_id "ENSMUSG00000124070.1"; transcript_id "ENSMUSG00000124070.1_tx_2"; exon_id "chr8_80281664_80281920_-"; exonnum "2"; txlen "702";
chr8	ENSEMBL_gcm37	exon	80281664	80281920	0.00756673245021174	-	.	gene_id "ENSMUSG00000124070.1"; transcript_id "ENSMUSG00000124070.1_tx_20"; exon_id "chr8_80281664_80281920_-"; exonnum "4"; txlen "2408";
chr8	ENSEMBL_gcm37	exon	80281664	80281920	0.00756673245021174	-	.	gene_id "ENSMUSG00000124070.1"; transcript_id "ENSMUSG00000124070.1_tx_21"; exon_id "chr8_80281664_80281920_-"; exonnum "3"; txlen "2208";
chr8	ENSEMBL_gcm37	exon	80281664	80281920	0.00550581238175831	-	.	gene_id "ENSMUSG00000124070.1"; transcript_id "ENSMUSG00000124070.1_tx_24"; exon_id "chr8_80281664_80281920_-"; exonnum "3"; txlen "1881";
chr8	ENSEMBL_gcm37	exon	80281664	80281920	0.00264835635757411	-	.	gene_id "ENSMUSG00000124070.1"; transcript_id "ENSMUSG00000124070.1_tx_28"; exon_id "chr8_80281664_80281920_-"; exonnum "4"; txlen "2274";
chr8	ENSEMBL_gcm37	exon	80281664	80281920	0.00264835635757411	-	.	gene_id "ENSMUSG00000124070.1"; transcript_id "ENSMUSG00000124070.1_tx_29"; exon_id "chr8_80281664_80281920_-"; exonnum "4"; txlen "2355";
chr8	ENSEMBL_gcm37	exon	80281664	80281920	0.0264835635757411	-	.	gene_id "ENSMUSG00000124070.1"; transcript_id "ENSMUSG00000124070.1_tx_3"; exon_id "chr8_80281664_80281920_-"; exonnum "3"; txlen "2180";
chr8	ENSEMBL_gcm37	exon	80281664	80281920	0.0264835635757411	-	.	gene_id "ENSMUSG00000124070.1"; transcript_id "ENSMUSG00000124070.1_tx_4"; exon_id "chr8_80281664_80281920_-"; exonnum "3"; txlen "2127";
chr8	HAVANA	exon	80285523	80286481	0	-	.	gene_id "ENSMUSG00000124070.1"; transcript_id "ENSMUST00000261991.1"; gene_type "lncRNA"; gene_name "ENSMUSG00000124070"; transcript_type "lncRNA"; transcript_name "ENSMUST00000261991"; exon_number 2; exon_id "ENSMUSE00001520113.1"; level 2; tag "basic"; tag "TAGENE";
chr8	HAVANA	transcript	80285523	80289133	0	-	.	gene_id "ENSMUSG00000124070.1"; transcript_id "ENSMUST00000261991.1"; gene_type "lncRNA"; gene_name "ENSMUSG00000124070"; transcript_type "lncRNA"; transcript_name "ENSMUST00000261991"; level 2; tag "basic"; tag "TAGENE";
chr8	HAVANA	exon	80286089	80286481	0	-	.	gene_id "ENSMUSG00000124070.1"; transcript_id "ENSMUST00000261988.1"; gene_type "lncRNA"; gene_name "ENSMUSG00000124070"; transcript_type "lncRNA"; transcript_name "ENSMUST00000261988"; exon_number 3; exon_id "ENSMUSE00001520115.1"; level 2; tag "basic"; tag "TAGENE";
chr8	ENSEMBL_gcm37	exon	80286089	80286481	0.0139984550328917	-	.	gene_id "ENSMUSG00000124070.1"; transcript_id "ENSMUSG00000124070.1_tx_10"; exon_id "chr8_80286089_80286481_-"; exonnum "3"; txlen "2327";
chr8	ENSEMBL_gcm37	exon	80286089	80286481	0.00841689444119206	-	.	gene_id "ENSMUSG00000124070.1"; transcript_id "ENSMUSG00000124070.1_tx_16"; exon_id "chr8_80286089_80286481_-"; exonnum "3"; txlen "1242";
chr8	ENSEMBL_gcm37	exon	80286089	80286481	0.00841689444119206	-	.	gene_id "ENSMUSG00000124070.1"; transcript_id "ENSMUSG00000124070.1_tx_17"; exon_id "chr8_80286089_80286481_-"; exonnum "2"; txlen "1095";
chr8	ENSEMBL_gcm37	exon	80286089	80286481	0.00756673245021174	-	.	gene_id "ENSMUSG00000124070.1"; transcript_id "ENSMUSG00000124070.1_tx_19"; exon_id "chr8_80286089_80286481_-"; exonnum "2"; txlen "2261";
chr8	ENSEMBL_gcm37	exon	80286089	80286481	0.00756673245021174	-	.	gene_id "ENSMUSG00000124070.1"; transcript_id "ENSMUSG00000124070.1_tx_20"; exon_id "chr8_80286089_80286481_-"; exonnum "3"; txlen "2408";
chr8	ENSEMBL_gcm37	exon	80286089	80286481	0.00756673245021174	-	.	gene_id "ENSMUSG00000124070.1"; transcript_id "ENSMUSG00000124070.1_tx_21"; exon_id "chr8_80286089_80286481_-"; exonnum "2"; txlen "2208";
chr8	ENSEMBL_gcm37	exon	80286089	80286481	0.00359469787498623	-	.	gene_id "ENSMUSG00000124070.1"; transcript_id "ENSMUSG00000124070.1_tx_26"; exon_id "chr8_80286089_80286481_-"; exonnum "2"; txlen "571";
chr8	ENSEMBL_gcm37	exon	80286089	80286481	0.00264835635757411	-	.	gene_id "ENSMUSG00000124070.1"; transcript_id "ENSMUSG00000124070.1_tx_28"; exon_id "chr8_80286089_80286481_-"; exonnum "3"; txlen "2274";
chr8	ENSEMBL_gcm37	exon	80286089	80286481	0.00264835635757411	-	.	gene_id "ENSMUSG00000124070.1"; transcript_id "ENSMUSG00000124070.1_tx_29"; exon_id "chr8_80286089_80286481_-"; exonnum "3"; txlen "2355";
chr8	ENSEMBL_gcm37	exon	80286089	80286481	0.0264835635757411	-	.	gene_id "ENSMUSG00000124070.1"; transcript_id "ENSMUSG00000124070.1_tx_3"; exon_id "chr8_80286089_80286481_-"; exonnum "2"; txlen "2180";
chr8	ENSEMBL_gcm37	exon	80286089	80286481	0.0264835635757411	-	.	gene_id "ENSMUSG00000124070.1"; transcript_id "ENSMUSG00000124070.1_tx_4"; exon_id "chr8_80286089_80286481_-"; exonnum "2"; txlen "2127";
chr8	HAVANA	exon	80286231	80286481	0	-	.	gene_id "ENSMUSG00000124070.1"; transcript_id "ENSMUST00000261989.1"; gene_type "lncRNA"; gene_name "ENSMUSG00000124070"; transcript_type "lncRNA"; transcript_name "ENSMUST00000261989"; exon_number 3; exon_id "ENSMUSE00001520118.1"; level 2; tag "TAGENE";
chr8	HAVANA	transcript	80286231	80299916	0	-	.	gene_id "ENSMUSG00000124070.1"; transcript_id "ENSMUST00000261989.1"; gene_type "lncRNA"; gene_name "ENSMUSG00000124070"; transcript_type "lncRNA"; transcript_name "ENSMUST00000261989"; level 2; tag "TAGENE";
chr8	HAVANA	exon	80288979	80289110	0	-	.	gene_id "ENSMUSG00000124070.1"; transcript_id "ENSMUST00000261990.1"; gene_type "lncRNA"; gene_name "ENSMUSG00000124070"; transcript_type "lncRNA"; transcript_name "ENSMUST00000261990"; exon_number 1; exon_id "ENSMUSE00001520117.1"; level 2; tag "TAGENE";
chr8	HAVANA	exon	80288979	80289125	0	-	.	gene_id "ENSMUSG00000124070.1"; transcript_id "ENSMUST00000261988.1"; gene_type "lncRNA"; gene_name "ENSMUSG00000124070"; transcript_type "lncRNA"; transcript_name "ENSMUST00000261988"; exon_number 2; exon_id "ENSMUSE00001520114.1"; level 2; tag "basic"; tag "TAGENE";
chr8	HAVANA	exon	80288979	80289125	0	-	.	gene_id "ENSMUSG00000124070.1"; transcript_id "ENSMUST00000261989.1"; gene_type "lncRNA"; gene_name "ENSMUSG00000124070"; transcript_type "lncRNA"; transcript_name "ENSMUST00000261989"; exon_number 2; exon_id "ENSMUSE00001520114.1"; level 2; tag "TAGENE";
chr8	ENSEMBL_gcm37	exon	80288979	80289125	0.0139984550328917	-	.	gene_id "ENSMUSG00000124070.1"; transcript_id "ENSMUSG00000124070.1_tx_10"; exon_id "chr8_80288979_80289125_-"; exonnum "2"; txlen "2327";
chr8	ENSEMBL_gcm37	exon	80288979	80289125	0.0135620498440598	-	.	gene_id "ENSMUSG00000124070.1"; transcript_id "ENSMUSG00000124070.1_tx_11"; exon_id "chr8_80288979_80289125_-"; exonnum "1"; txlen "575";
chr8	ENSEMBL_gcm37	exon	80288979	80289125	0.00841689444119206	-	.	gene_id "ENSMUSG00000124070.1"; transcript_id "ENSMUSG00000124070.1_tx_16"; exon_id "chr8_80288979_80289125_-"; exonnum "2"; txlen "1242";
chr8	ENSEMBL_gcm37	exon	80288979	80289125	0.00756673245021174	-	.	gene_id "ENSMUSG00000124070.1"; transcript_id "ENSMUSG00000124070.1_tx_20"; exon_id "chr8_80288979_80289125_-"; exonnum "2"; txlen "2408";
chr8	ENSEMBL_gcm37	exon	80288979	80289125	0.00550581238175831	-	.	gene_id "ENSMUSG00000124070.1"; transcript_id "ENSMUSG00000124070.1_tx_24"; exon_id "chr8_80288979_80289125_-"; exonnum "2"; txlen "1881";
chr8	ENSEMBL_gcm37	exon	80288979	80289125	0.00264835635757411	-	.	gene_id "ENSMUSG00000124070.1"; transcript_id "ENSMUSG00000124070.1_tx_28"; exon_id "chr8_80288979_80289125_-"; exonnum "2"; txlen "2274";
chr8	ENSEMBL_gcm37	exon	80288979	80289125	0.00264835635757411	-	.	gene_id "ENSMUSG00000124070.1"; transcript_id "ENSMUSG00000124070.1_tx_29"; exon_id "chr8_80288979_80289125_-"; exonnum "2"; txlen "2355";
chr8	HAVANA	exon	80288979	80289133	0	-	.	gene_id "ENSMUSG00000124070.1"; transcript_id "ENSMUST00000261991.1"; gene_type "lncRNA"; gene_name "ENSMUSG00000124070"; transcript_type "lncRNA"; transcript_name "ENSMUST00000261991"; exon_number 1; exon_id "ENSMUSE00001520122.1"; level 2; tag "basic"; tag "TAGENE";
chr8	sragcm37_ss	exon	80294576	80294753	0.00359469787498623	-	.	gene_id "ENSMUSG00000124070.1"; transcript_id "ENSMUSG00000124070.1_tx_26"; exon_id "chr8_80294576_80294753_-"; exonnum "1"; txlen "571";
chr8	HAVANA	exon	80299802	80299900	0	-	.	gene_id "ENSMUSG00000124070.1"; transcript_id "ENSMUST00000261988.1"; gene_type "lncRNA"; gene_name "ENSMUSG00000124070"; transcript_type "lncRNA"; transcript_name "ENSMUST00000261988"; exon_number 1; exon_id "ENSMUSE00001520116.1"; level 2; tag "basic"; tag "TAGENE";
chr8	HAVANA	exon	80299802	80299916	0	-	.	gene_id "ENSMUSG00000124070.1"; transcript_id "ENSMUST00000261989.1"; gene_type "lncRNA"; gene_name "ENSMUSG00000124070"; transcript_type "lncRNA"; transcript_name "ENSMUST00000261989"; exon_number 1; exon_id "ENSMUSE00001520124.1"; level 2; tag "TAGENE";
chr8	ENSEMBL_gcm37	exon	80299802	80299916	0.00841689444119206	-	.	gene_id "ENSMUSG00000124070.1"; transcript_id "ENSMUSG00000124070.1_tx_16"; exon_id "chr8_80299802_80299916_-"; exonnum "1"; txlen "1242";
chr8	ENSEMBL_gcm37	exon	80299802	80299916	0.00841689444119206	-	.	gene_id "ENSMUSG00000124070.1"; transcript_id "ENSMUSG00000124070.1_tx_17"; exon_id "chr8_80299802_80299916_-"; exonnum "1"; txlen "1095";
chr8	ENSEMBL_gcm37	exon	80299802	80299916	0.0376656026243345	-	.	gene_id "ENSMUSG00000124070.1"; transcript_id "ENSMUSG00000124070.1_tx_2"; exon_id "chr8_80299802_80299916_-"; exonnum "1"; txlen "702";
chr8	HAVANA	exon	80299802	80299920	0	-	.	gene_id "ENSMUSG00000124070.1"; transcript_id "ENSMUST00000261987.1"; gene_type "lncRNA"; gene_name "ENSMUSG00000124070"; transcript_type "lncRNA"; transcript_name "ENSMUST00000261987"; exon_number 1; exon_id "ENSMUSE00001520119.1"; level 2; tag "Ensembl_canonical"; tag "GENCODE_Primary"; tag "TAGENE";
chr8	sragcm37_ss	exon	80306896	80307112	0.0559891044948374	-	.	gene_id "ENSMUSG00000124070.1"; transcript_id "ENSMUSG00000124070.1_tx_1"; exon_id "chr8_80306896_80307112_-"; exonnum "1"; txlen "1787";
chr8	sragcm37_ss	exon	80306896	80307112	0.0139984550328917	-	.	gene_id "ENSMUSG00000124070.1"; transcript_id "ENSMUSG00000124070.1_tx_10"; exon_id "chr8_80306896_80307112_-"; exonnum "1"; txlen "2327";
chr8	sragcm37_ss	exon	80306896	80307112	0.0110859177474347	-	.	gene_id "ENSMUSG00000124070.1"; transcript_id "ENSMUSG00000124070.1_tx_12"; exon_id "chr8_80306896_80307112_-"; exonnum "1"; txlen "1232";
chr8	sragcm37_ss	exon	80306896	80307112	0.0110754938815612	-	.	gene_id "ENSMUSG00000124070.1"; transcript_id "ENSMUSG00000124070.1_tx_13"; exon_id "chr8_80306896_80307112_-"; exonnum "1"; txlen "1160";
chr8	sragcm37_ss	exon	80306896	80307112	0.0110754938815612	-	.	gene_id "ENSMUSG00000124070.1"; transcript_id "ENSMUSG00000124070.1_tx_14"; exon_id "chr8_80306896_80307112_-"; exonnum "1"; txlen "573";
chr8	sragcm37_ss	exon	80306896	80307112	0.00756673245021174	-	.	gene_id "ENSMUSG00000124070.1"; transcript_id "ENSMUSG00000124070.1_tx_18"; exon_id "chr8_80306896_80307112_-"; exonnum "1"; txlen "1868";
chr8	sragcm37_ss	exon	80306896	80307112	0.00756673245021174	-	.	gene_id "ENSMUSG00000124070.1"; transcript_id "ENSMUSG00000124070.1_tx_19"; exon_id "chr8_80306896_80307112_-"; exonnum "1"; txlen "2261";
chr8	sragcm37_ss	exon	80306896	80307112	0.00756673245021174	-	.	gene_id "ENSMUSG00000124070.1"; transcript_id "ENSMUSG00000124070.1_tx_20"; exon_id "chr8_80306896_80307112_-"; exonnum "1"; txlen "2408";
chr8	sragcm37_ss	exon	80306896	80307112	0.00738366258770748	-	.	gene_id "ENSMUSG00000124070.1"; transcript_id "ENSMUSG00000124070.1_tx_23"; exon_id "chr8_80306896_80307112_-"; exonnum "1"; txlen "645";
chr8	sragcm37_ss	exon	80306896	80307112	0.0264835635757411	-	.	gene_id "ENSMUSG00000124070.1"; transcript_id "ENSMUSG00000124070.1_tx_3"; exon_id "chr8_80306896_80307112_-"; exonnum "1"; txlen "2180";
chr8	sragcm37_ss	exon	80306896	80307112	0.0261052269532305	-	.	gene_id "ENSMUSG00000124070.1"; transcript_id "ENSMUSG00000124070.1_tx_5"; exon_id "chr8_80306896_80307112_-"; exonnum "1"; txlen "506";
chr8	sragcm37_ss	exon	80306896	80307112	0.021228029939659	-	.	gene_id "ENSMUSG00000124070.1"; transcript_id "ENSMUSG00000124070.1_tx_7"; exon_id "chr8_80306896_80307112_-"; exonnum "1"; txlen "1200";
chr8	sragcm37_es	exon	80323098	80323518	0.00292477023005073	-	.	gene_id "ENSMUSG00000124070.1"; transcript_id "ENSMUSG00000124070.1_tx_27"; exon_id "chr8_80323098_80323518_-"; exonnum "7"; txlen "1000";
chr8	sragcm37_es	exon	80323098	80323518	0.0245587244363441	-	.	gene_id "ENSMUSG00000124070.1"; transcript_id "ENSMUSG00000124070.1_tx_6"; exon_id "chr8_80323098_80323518_-"; exonnum "5"; txlen "795";
chr8	sragcm37_mid	exon	80327936	80328004	0.00292477023005073	-	.	gene_id "ENSMUSG00000124070.1"; transcript_id "ENSMUSG00000124070.1_tx_27"; exon_id "chr8_80327936_80328004_-"; exonnum "6"; txlen "1000";
chr8	sragcm37_mid	exon	80327936	80328004	0.0245587244363441	-	.	gene_id "ENSMUSG00000124070.1"; transcript_id "ENSMUSG00000124070.1_tx_6"; exon_id "chr8_80327936_80328004_-"; exonnum "4"; txlen "795";
chr8	sragcm37_mid	exon	80329983	80330081	0.00292477023005073	-	.	gene_id "ENSMUSG00000124070.1"; transcript_id "ENSMUSG00000124070.1_tx_27"; exon_id "chr8_80329983_80330081_-"; exonnum "5"; txlen "1000";
chr8	sragcm37_mid	exon	80332958	80333063	0.00292477023005073	-	.	gene_id "ENSMUSG00000124070.1"; transcript_id "ENSMUSG00000124070.1_tx_27"; exon_id "chr8_80332958_80333063_-"; exonnum "4"; txlen "1000";
chr8	sragcm37_mid	exon	80333238	80333312	0.00292477023005073	-	.	gene_id "ENSMUSG00000124070.1"; transcript_id "ENSMUSG00000124070.1_tx_27"; exon_id "chr8_80333238_80333312_-"; exonnum "3"; txlen "1000";
chr8	sragcm37_mid	exon	80333238	80333312	0.0245587244363441	-	.	gene_id "ENSMUSG00000124070.1"; transcript_id "ENSMUSG00000124070.1_tx_6"; exon_id "chr8_80333238_80333312_-"; exonnum "3"; txlen "795";
chr8	sragcm37_mid	exon	80333699	80333764	0.00292477023005073	-	.	gene_id "ENSMUSG00000124070.1"; transcript_id "ENSMUSG00000124070.1_tx_27"; exon_id "chr8_80333699_80333764_-"; exonnum "2"; txlen "1000";
chr8	sragcm37_mid	exon	80333699	80333764	0.0245587244363441	-	.	gene_id "ENSMUSG00000124070.1"; transcript_id "ENSMUSG00000124070.1_tx_6"; exon_id "chr8_80333699_80333764_-"; exonnum "2"; txlen "795";
chr8	sragcm37_ss	exon	80335984	80336147	0.00911306876980685	-	.	gene_id "ENSMUSG00000124070.1"; transcript_id "ENSMUSG00000124070.1_tx_15"; exon_id "chr8_80335984_80336147_-"; exonnum "1"; txlen "1734";
chr8	sragcm37_ss	exon	80335984	80336147	0.00756673245021174	-	.	gene_id "ENSMUSG00000124070.1"; transcript_id "ENSMUSG00000124070.1_tx_21"; exon_id "chr8_80335984_80336147_-"; exonnum "1"; txlen "2208";
chr8	sragcm37_ss	exon	80335984	80336147	0.00550581238175831	-	.	gene_id "ENSMUSG00000124070.1"; transcript_id "ENSMUSG00000124070.1_tx_24"; exon_id "chr8_80335984_80336147_-"; exonnum "1"; txlen "1881";
chr8	sragcm37_ss	exon	80335984	80336147	0.00292477023005073	-	.	gene_id "ENSMUSG00000124070.1"; transcript_id "ENSMUSG00000124070.1_tx_27"; exon_id "chr8_80335984_80336147_-"; exonnum "1"; txlen "1000";
chr8	sragcm37_ss	exon	80335984	80336147	0.00264835635757411	-	.	gene_id "ENSMUSG00000124070.1"; transcript_id "ENSMUSG00000124070.1_tx_28"; exon_id "chr8_80335984_80336147_-"; exonnum "1"; txlen "2274";
chr8	sragcm37_ss	exon	80335984	80336147	0.00264835635757411	-	.	gene_id "ENSMUSG00000124070.1"; transcript_id "ENSMUSG00000124070.1_tx_29"; exon_id "chr8_80335984_80336147_-"; exonnum "1"; txlen "2355";
chr8	sragcm37_ss	exon	80335984	80336147	0.0264835635757411	-	.	gene_id "ENSMUSG00000124070.1"; transcript_id "ENSMUSG00000124070.1_tx_4"; exon_id "chr8_80335984_80336147_-"; exonnum "1"; txlen "2127";
chr8	sragcm37_ss	exon	80335984	80336147	0.0245587244363441	-	.	gene_id "ENSMUSG00000124070.1"; transcript_id "ENSMUSG00000124070.1_tx_6"; exon_id "chr8_80335984_80336147_-"; exonnum "1"; txlen "795";
chr8	HAVANA	gene	80406913	80407435	0	-	.	gene_id "ENSMUSG00000094594.3"; gene_type "processed_pseudogene"; gene_name "Tpd52-ps"; level 2; mgi_id "MGI:107737"; havana_gene "OTTMUSG00000061312.1";
chr8	HAVANA	transcript	80406913	80407435	0	-	.	gene_id "ENSMUSG00000094594.3"; transcript_id "ENSMUST00000178097.3"; gene_type "processed_pseudogene"; gene_name "Tpd52-ps"; transcript_type "processed_pseudogene"; transcript_name "Tpd52-ps-201"; level 2; transcript_support_level "NA"; mgi_id "MGI:107737"; ont "PGO:0000004"; tag "basic"; tag "Ensembl_canonical"; tag "GENCODE_Primary"; havana_gene "OTTMUSG00000061312.1"; havana_transcript "OTTMUST00000149629.1";
chr8	HAVANA	exon	80406913	80407435	0	-	.	gene_id "ENSMUSG00000094594.3"; transcript_id "ENSMUST00000178097.3"; gene_type "processed_pseudogene"; gene_name "Tpd52-ps"; transcript_type "processed_pseudogene"; transcript_name "Tpd52-ps-201"; exon_number 1; exon_id "ENSMUSE00001038567.3"; level 2; transcript_support_level "NA"; mgi_id "MGI:107737"; ont "PGO:0000004"; tag "basic"; tag "Ensembl_canonical"; tag "GENCODE_Primary"; havana_gene "OTTMUSG00000061312.1"; havana_transcript "OTTMUST00000149629.1";
chr8	HAVANA	UTR	80410091	80411861	0	-	.	gene_id "ENSMUSG00000058355.9"; transcript_id "ENSMUST00000080536.8"; gene_type "protein_coding"; gene_name "Abce1"; transcript_type "protein_coding"; transcript_name "Abce1-201"; exon_number 18; exon_id "ENSMUSE00000503410.8"; level 2; protein_id "ENSMUSP00000079379.7"; transcript_support_level "1"; mgi_id "MGI:1195458"; tag "basic"; tag "Ensembl_canonical"; tag "GENCODE_Primary"; tag "appris_principal_1"; tag "CCDS"; ccdsid "CCDS22438.1"; havana_gene "OTTMUSG00000061313.1"; havana_transcript "OTTMUST00000149630.1";
chr8	HAVANA	exon	80410091	80411906	0	-	.	gene_id "ENSMUSG00000058355.9"; transcript_id "ENSMUST00000080536.8"; gene_type "protein_coding"; gene_name "Abce1"; transcript_type "protein_coding"; transcript_name "Abce1-201"; exon_number 18; exon_id "ENSMUSE00000503410.8"; level 2; protein_id "ENSMUSP00000079379.7"; transcript_support_level "1"; mgi_id "MGI:1195458"; tag "basic"; tag "Ensembl_canonical"; tag "GENCODE_Primary"; tag "appris_principal_1"; tag "CCDS"; ccdsid "CCDS22438.1"; havana_gene "OTTMUSG00000061313.1"; havana_transcript "OTTMUST00000149630.1";
chr8	HAVANA	gene	80410091	80438369	0	-	.	gene_id "ENSMUSG00000058355.9"; gene_type "protein_coding"; gene_name "Abce1"; level 2; mgi_id "MGI:1195458"; havana_gene "OTTMUSG00000061313.1";
chr8	HAVANA	transcript	80410091	80438369	0	-	.	gene_id "ENSMUSG00000058355.9"; transcript_id "ENSMUST00000080536.8"; gene_type "protein_coding"; gene_name "Abce1"; transcript_type "protein_coding"; transcript_name "Abce1-201"; level 2; protein_id "ENSMUSP00000079379.7"; transcript_support_level "1"; mgi_id "MGI:1195458"; tag "basic"; tag "Ensembl_canonical"; tag "GENCODE_Primary"; tag "appris_principal_1"; tag "CCDS"; ccdsid "CCDS22438.1"; havana_gene "OTTMUSG00000061313.1"; havana_transcript "OTTMUST00000149630.1";
chr8	HAVANA	stop_codon	80411859	80411861	0	-	0	gene_id "ENSMUSG00000058355.9"; transcript_id "ENSMUST00000080536.8"; gene_type "protein_coding"; gene_name "Abce1"; transcript_type "protein_coding"; transcript_name "Abce1-201"; exon_number 18; exon_id "ENSMUSE00000503410.8"; level 2; protein_id "ENSMUSP00000079379.7"; transcript_support_level "1"; mgi_id "MGI:1195458"; tag "basic"; tag "Ensembl_canonical"; tag "GENCODE_Primary"; tag "appris_principal_1"; tag "CCDS"; ccdsid "CCDS22438.1"; havana_gene "OTTMUSG00000061313.1"; havana_transcript "OTTMUST00000149630.1";
chr8	HAVANA	CDS	80411862	80411906	0	-	0	gene_id "ENSMUSG00000058355.9"; transcript_id "ENSMUST00000080536.8"; gene_type "protein_coding"; gene_name "Abce1"; transcript_type "protein_coding"; transcript_name "Abce1-201"; exon_number 18; exon_id "ENSMUSE00000503410.8"; level 2; protein_id "ENSMUSP00000079379.7"; transcript_support_level "1"; mgi_id "MGI:1195458"; tag "basic"; tag "Ensembl_canonical"; tag "GENCODE_Primary"; tag "appris_principal_1"; tag "CCDS"; ccdsid "CCDS22438.1"; havana_gene "OTTMUSG00000061313.1"; havana_transcript "OTTMUST00000149630.1";
chr8	HAVANA	exon	80412574	80412685	0	-	.	gene_id "ENSMUSG00000058355.9"; transcript_id "ENSMUST00000080536.8"; gene_type "protein_coding"; gene_name "Abce1"; transcript_type "protein_coding"; transcript_name "Abce1-201"; exon_number 17; exon_id "ENSMUSE00000211695.4"; level 2; protein_id "ENSMUSP00000079379.7"; transcript_support_level "1"; mgi_id "MGI:1195458"; tag "basic"; tag "Ensembl_canonical"; tag "GENCODE_Primary"; tag "appris_principal_1"; tag "CCDS"; ccdsid "CCDS22438.1"; havana_gene "OTTMUSG00000061313.1"; havana_transcript "OTTMUST00000149630.1";
chr8	HAVANA	CDS	80412574	80412685	0	-	1	gene_id "ENSMUSG00000058355.9"; transcript_id "ENSMUST00000080536.8"; gene_type "protein_coding"; gene_name "Abce1"; transcript_type "protein_coding"; transcript_name "Abce1-201"; exon_number 17; exon_id "ENSMUSE00000211695.4"; level 2; protein_id "ENSMUSP00000079379.7"; transcript_support_level "1"; mgi_id "MGI:1195458"; tag "basic"; tag "Ensembl_canonical"; tag "GENCODE_Primary"; tag "appris_principal_1"; tag "CCDS"; ccdsid "CCDS22438.1"; havana_gene "OTTMUSG00000061313.1"; havana_transcript "OTTMUST00000149630.1";
chr8	HAVANA	exon	80412835	80414192	0	-	.	gene_id "ENSMUSG00000058355.9"; transcript_id "ENSMUST00000211509.2"; gene_type "protein_coding"; gene_name "Abce1"; transcript_type "retained_intron"; transcript_name "Abce1-203"; exon_number 16; exon_id "ENSMUSE00001387747.2"; level 2; transcript_support_level "1"; mgi_id "MGI:1195458"; havana_gene "OTTMUSG00000061313.1"; havana_transcript "OTTMUST00000149631.1";
chr8	HAVANA	transcript	80412835	80438299	0	-	.	gene_id "ENSMUSG00000058355.9"; transcript_id "ENSMUST00000211509.2"; gene_type "protein_coding"; gene_name "Abce1"; transcript_type "retained_intron"; transcript_name "Abce1-203"; level 2; transcript_support_level "1"; mgi_id "MGI:1195458"; havana_gene "OTTMUSG00000061313.1"; havana_transcript "OTTMUST00000149631.1";
chr8	HAVANA	exon	80414070	80414192	0	-	.	gene_id "ENSMUSG00000058355.9"; transcript_id "ENSMUST00000080536.8"; gene_type "protein_coding"; gene_name "Abce1"; transcript_type "protein_coding"; transcript_name "Abce1-201"; exon_number 16; exon_id "ENSMUSE00000211697.4"; level 2; protein_id "ENSMUSP00000079379.7"; transcript_support_level "1"; mgi_id "MGI:1195458"; tag "basic"; tag "Ensembl_canonical"; tag "GENCODE_Primary"; tag "appris_principal_1"; tag "CCDS"; ccdsid "CCDS22438.1"; havana_gene "OTTMUSG00000061313.1"; havana_transcript "OTTMUST00000149630.1";
chr8	HAVANA	CDS	80414070	80414192	0	-	1	gene_id "ENSMUSG00000058355.9"; transcript_id "ENSMUST00000080536.8"; gene_type "protein_coding"; gene_name "Abce1"; transcript_type "protein_coding"; transcript_name "Abce1-201"; exon_number 16; exon_id "ENSMUSE00000211697.4"; level 2; protein_id "ENSMUSP00000079379.7"; transcript_support_level "1"; mgi_id "MGI:1195458"; tag "basic"; tag "Ensembl_canonical"; tag "GENCODE_Primary"; tag "appris_principal_1"; tag "CCDS"; ccdsid "CCDS22438.1"; havana_gene "OTTMUSG00000061313.1"; havana_transcript "OTTMUST00000149630.1";
chr8	HAVANA	exon	80414293	80414435	0	-	.	gene_id "ENSMUSG00000058355.9"; transcript_id "ENSMUST00000080536.8"; gene_type "protein_coding"; gene_name "Abce1"; transcript_type "protein_coding"; transcript_name "Abce1-201"; exon_number 15; exon_id "ENSMUSE00000508975.3"; level 2; protein_id "ENSMUSP00000079379.7"; transcript_support_level "1"; mgi_id "MGI:1195458"; tag "basic"; tag "Ensembl_canonical"; tag "GENCODE_Primary"; tag "appris_principal_1"; tag "CCDS"; ccdsid "CCDS22438.1"; havana_gene "OTTMUSG00000061313.1"; havana_transcript "OTTMUST00000149630.1";
chr8	HAVANA	CDS	80414293	80414435	0	-	0	gene_id "ENSMUSG00000058355.9"; transcript_id "ENSMUST00000080536.8"; gene_type "protein_coding"; gene_name "Abce1"; transcript_type "protein_coding"; transcript_name "Abce1-201"; exon_number 15; exon_id "ENSMUSE00000508975.3"; level 2; protein_id "ENSMUSP00000079379.7"; transcript_support_level "1"; mgi_id "MGI:1195458"; tag "basic"; tag "Ensembl_canonical"; tag "GENCODE_Primary"; tag "appris_principal_1"; tag "CCDS"; ccdsid "CCDS22438.1"; havana_gene "OTTMUSG00000061313.1"; havana_transcript "OTTMUST00000149630.1";
chr8	HAVANA	exon	80414293	80414435	0	-	.	gene_id "ENSMUSG00000058355.9"; transcript_id "ENSMUST00000211509.2"; gene_type "protein_coding"; gene_name "Abce1"; transcript_type "retained_intron"; transcript_name "Abce1-203"; exon_number 15; exon_id "ENSMUSE00001384957.2"; level 2; transcript_support_level "1"; mgi_id "MGI:1195458"; havana_gene "OTTMUSG00000061313.1"; havana_transcript "OTTMUST00000149631.1";
chr8	HAVANA	exon	80414524	80414634	0	-	.	gene_id "ENSMUSG00000058355.9"; transcript_id "ENSMUST00000080536.8"; gene_type "protein_coding"; gene_name "Abce1"; transcript_type "protein_coding"; transcript_name "Abce1-201"; exon_number 14; exon_id "ENSMUSE00000211698.4"; level 2; protein_id "ENSMUSP00000079379.7"; transcript_support_level "1"; mgi_id "MGI:1195458"; tag "basic"; tag "Ensembl_canonical"; tag "GENCODE_Primary"; tag "appris_principal_1"; tag "CCDS"; ccdsid "CCDS22438.1"; havana_gene "OTTMUSG00000061313.1"; havana_transcript "OTTMUST00000149630.1";
chr8	HAVANA	CDS	80414524	80414634	0	-	0	gene_id "ENSMUSG00000058355.9"; transcript_id "ENSMUST00000080536.8"; gene_type "protein_coding"; gene_name "Abce1"; transcript_type "protein_coding"; transcript_name "Abce1-201"; exon_number 14; exon_id "ENSMUSE00000211698.4"; level 2; protein_id "ENSMUSP00000079379.7"; transcript_support_level "1"; mgi_id "MGI:1195458"; tag "basic"; tag "Ensembl_canonical"; tag "GENCODE_Primary"; tag "appris_principal_1"; tag "CCDS"; ccdsid "CCDS22438.1"; havana_gene "OTTMUSG00000061313.1"; havana_transcript "OTTMUST00000149630.1";
chr8	HAVANA	exon	80414524	80414634	0	-	.	gene_id "ENSMUSG00000058355.9"; transcript_id "ENSMUST00000211509.2"; gene_type "protein_coding"; gene_name "Abce1"; transcript_type "retained_intron"; transcript_name "Abce1-203"; exon_number 14; exon_id "ENSMUSE00001382983.2"; level 2; transcript_support_level "1"; mgi_id "MGI:1195458"; havana_gene "OTTMUSG00000061313.1"; havana_transcript "OTTMUST00000149631.1";
chr8	HAVANA	exon	80415754	80415812	0	-	.	gene_id "ENSMUSG00000058355.9"; transcript_id "ENSMUST00000080536.8"; gene_type "protein_coding"; gene_name "Abce1"; transcript_type "protein_coding"; transcript_name "Abce1-201"; exon_number 13; exon_id "ENSMUSE00000211700.4"; level 2; protein_id "ENSMUSP00000079379.7"; transcript_support_level "1"; mgi_id "MGI:1195458"; tag "basic"; tag "Ensembl_canonical"; tag "GENCODE_Primary"; tag "appris_principal_1"; tag "CCDS"; ccdsid "CCDS22438.1"; havana_gene "OTTMUSG00000061313.1"; havana_transcript "OTTMUST00000149630.1";
chr8	HAVANA	CDS	80415754	80415812	0	-	2	gene_id "ENSMUSG00000058355.9"; transcript_id "ENSMUST00000080536.8"; gene_type "protein_coding"; gene_name "Abce1"; transcript_type "protein_coding"; transcript_name "Abce1-201"; exon_number 13; exon_id "ENSMUSE00000211700.4"; level 2; protein_id "ENSMUSP00000079379.7"; transcript_support_level "1"; mgi_id "MGI:1195458"; tag "basic"; tag "Ensembl_canonical"; tag "GENCODE_Primary"; tag "appris_principal_1"; tag "CCDS"; ccdsid "CCDS22438.1"; havana_gene "OTTMUSG00000061313.1"; havana_transcript "OTTMUST00000149630.1";
chr8	HAVANA	exon	80415754	80415812	0	-	.	gene_id "ENSMUSG00000058355.9"; transcript_id "ENSMUST00000211509.2"; gene_type "protein_coding"; gene_name "Abce1"; transcript_type "retained_intron"; transcript_name "Abce1-203"; exon_number 13; exon_id "ENSMUSE00001382731.2"; level 2; transcript_support_level "1"; mgi_id "MGI:1195458"; havana_gene "OTTMUSG00000061313.1"; havana_transcript "OTTMUST00000149631.1";
chr8	HAVANA	exon	80415937	80415996	0	-	.	gene_id "ENSMUSG00000058355.9"; transcript_id "ENSMUST00000080536.8"; gene_type "protein_coding"; gene_name "Abce1"; transcript_type "protein_coding"; transcript_name "Abce1-201"; exon_number 12; exon_id "ENSMUSE00000211701.4"; level 2; protein_id "ENSMUSP00000079379.7"; transcript_support_level "1"; mgi_id "MGI:1195458"; tag "basic"; tag "Ensembl_canonical"; tag "GENCODE_Primary"; tag "appris_principal_1"; tag "CCDS"; ccdsid "CCDS22438.1"; havana_gene "OTTMUSG00000061313.1"; havana_transcript "OTTMUST00000149630.1";
chr8	HAVANA	CDS	80415937	80415996	0	-	2	gene_id "ENSMUSG00000058355.9"; transcript_id "ENSMUST00000080536.8"; gene_type "protein_coding"; gene_name "Abce1"; transcript_type "protein_coding"; transcript_name "Abce1-201"; exon_number 12; exon_id "ENSMUSE00000211701.4"; level 2; protein_id "ENSMUSP00000079379.7"; transcript_support_level "1"; mgi_id "MGI:1195458"; tag "basic"; tag "Ensembl_canonical"; tag "GENCODE_Primary"; tag "appris_principal_1"; tag "CCDS"; ccdsid "CCDS22438.1"; havana_gene "OTTMUSG00000061313.1"; havana_transcript "OTTMUST00000149630.1";
chr8	HAVANA	exon	80415937	80415996	0	-	.	gene_id "ENSMUSG00000058355.9"; transcript_id "ENSMUST00000211509.2"; gene_type "protein_coding"; gene_name "Abce1"; transcript_type "retained_intron"; transcript_name "Abce1-203"; exon_number 12; exon_id "ENSMUSE00001387502.2"; level 2; transcript_support_level "1"; mgi_id "MGI:1195458"; havana_gene "OTTMUSG00000061313.1"; havana_transcript "OTTMUST00000149631.1";
chr8	HAVANA	exon	80416866	80417087	0	-	.	gene_id "ENSMUSG00000058355.9"; transcript_id "ENSMUST00000080536.8"; gene_type "protein_coding"; gene_name "Abce1"; transcript_type "protein_coding"; transcript_name "Abce1-201"; exon_number 11; exon_id "ENSMUSE00000512739.3"; level 2; protein_id "ENSMUSP00000079379.7"; transcript_support_level "1"; mgi_id "MGI:1195458"; tag "basic"; tag "Ensembl_canonical"; tag "GENCODE_Primary"; tag "appris_principal_1"; tag "CCDS"; ccdsid "CCDS22438.1"; havana_gene "OTTMUSG00000061313.1"; havana_transcript "OTTMUST00000149630.1";
chr8	HAVANA	CDS	80416866	80417087	0	-	2	gene_id "ENSMUSG00000058355.9"; transcript_id "ENSMUST00000080536.8"; gene_type "protein_coding"; gene_name "Abce1"; transcript_type "protein_coding"; transcript_name "Abce1-201"; exon_number 11; exon_id "ENSMUSE00000512739.3"; level 2; protein_id "ENSMUSP00000079379.7"; transcript_support_level "1"; mgi_id "MGI:1195458"; tag "basic"; tag "Ensembl_canonical"; tag "GENCODE_Primary"; tag "appris_principal_1"; tag "CCDS"; ccdsid "CCDS22438.1"; havana_gene "OTTMUSG00000061313.1"; havana_transcript "OTTMUST00000149630.1";
chr8	HAVANA	exon	80416866	80417087	0	-	.	gene_id "ENSMUSG00000058355.9"; transcript_id "ENSMUST00000211509.2"; gene_type "protein_coding"; gene_name "Abce1"; transcript_type "retained_intron"; transcript_name "Abce1-203"; exon_number 11; exon_id "ENSMUSE00001389007.2"; level 2; transcript_support_level "1"; mgi_id "MGI:1195458"; havana_gene "OTTMUSG00000061313.1"; havana_transcript "OTTMUST00000149631.1";
chr8	HAVANA	exon	80419428	80420174	0	-	.	gene_id "ENSMUSG00000058355.9"; transcript_id "ENSMUST00000209354.2"; gene_type "protein_coding"; gene_name "Abce1"; transcript_type "retained_intron"; transcript_name "Abce1-202"; exon_number 2; exon_id "ENSMUSE00001386808.2"; level 2; transcript_support_level "3"; mgi_id "MGI:1195458"; havana_gene "OTTMUSG00000061313.1"; havana_transcript "OTTMUST00000149632.1";
chr8	HAVANA	transcript	80419428	80426042	0	-	.	gene_id "ENSMUSG00000058355.9"; transcript_id "ENSMUST00000209354.2"; gene_type "protein_coding"; gene_name "Abce1"; transcript_type "retained_intron"; transcript_name "Abce1-202"; level 2; transcript_support_level "3"; mgi_id "MGI:1195458"; havana_gene "OTTMUSG00000061313.1"; havana_transcript "OTTMUST00000149632.1";
chr8	HAVANA	exon	80420053	80420174	0	-	.	gene_id "ENSMUSG00000058355.9"; transcript_id "ENSMUST00000080536.8"; gene_type "protein_coding"; gene_name "Abce1"; transcript_type "protein_coding"; transcript_name "Abce1-201"; exon_number 10; exon_id "ENSMUSE00000507046.3"; level 2; protein_id "ENSMUSP00000079379.7"; transcript_support_level "1"; mgi_id "MGI:1195458"; tag "basic"; tag "Ensembl_canonical"; tag "GENCODE_Primary"; tag "appris_principal_1"; tag "CCDS"; ccdsid "CCDS22438.1"; havana_gene "OTTMUSG00000061313.1"; havana_transcript "OTTMUST00000149630.1";
chr8	HAVANA	CDS	80420053	80420174	0	-	1	gene_id "ENSMUSG00000058355.9"; transcript_id "ENSMUST00000080536.8"; gene_type "protein_coding"; gene_name "Abce1"; transcript_type "protein_coding"; transcript_name "Abce1-201"; exon_number 10; exon_id "ENSMUSE00000507046.3"; level 2; protein_id "ENSMUSP00000079379.7"; transcript_support_level "1"; mgi_id "MGI:1195458"; tag "basic"; tag "Ensembl_canonical"; tag "GENCODE_Primary"; tag "appris_principal_1"; tag "CCDS"; ccdsid "CCDS22438.1"; havana_gene "OTTMUSG00000061313.1"; havana_transcript "OTTMUST00000149630.1";
chr8	HAVANA	exon	80420053	80420174	0	-	.	gene_id "ENSMUSG00000058355.9"; transcript_id "ENSMUST00000211509.2"; gene_type "protein_coding"; gene_name "Abce1"; transcript_type "retained_intron"; transcript_name "Abce1-203"; exon_number 10; exon_id "ENSMUSE00001383879.2"; level 2; transcript_support_level "1"; mgi_id "MGI:1195458"; havana_gene "OTTMUSG00000061313.1"; havana_transcript "OTTMUST00000149631.1";
chr8	HAVANA	exon	80425976	80426042	0	-	.	gene_id "ENSMUSG00000058355.9"; transcript_id "ENSMUST00000209354.2"; gene_type "protein_coding"; gene_name "Abce1"; transcript_type "retained_intron"; transcript_name "Abce1-202"; exon_number 1; exon_id "ENSMUSE00001382433.2"; level 2; transcript_support_level "3"; mgi_id "MGI:1195458"; havana_gene "OTTMUSG00000061313.1"; havana_transcript "OTTMUST00000149632.1";
chr8	HAVANA	exon	80425976	80426065	0	-	.	gene_id "ENSMUSG00000058355.9"; transcript_id "ENSMUST00000080536.8"; gene_type "protein_coding"; gene_name "Abce1"; transcript_type "protein_coding"; transcript_name "Abce1-201"; exon_number 9; exon_id "ENSMUSE00000635888.2"; level 2; protein_id "ENSMUSP00000079379.7"; transcript_support_level "1"; mgi_id "MGI:1195458"; tag "basic"; tag "Ensembl_canonical"; tag "GENCODE_Primary"; tag "appris_principal_1"; tag "CCDS"; ccdsid "CCDS22438.1"; havana_gene "OTTMUSG00000061313.1"; havana_transcript "OTTMUST00000149630.1";
chr8	HAVANA	CDS	80425976	80426065	0	-	1	gene_id "ENSMUSG00000058355.9"; transcript_id "ENSMUST00000080536.8"; gene_type "protein_coding"; gene_name "Abce1"; transcript_type "protein_coding"; transcript_name "Abce1-201"; exon_number 9; exon_id "ENSMUSE00000635888.2"; level 2; protein_id "ENSMUSP00000079379.7"; transcript_support_level "1"; mgi_id "MGI:1195458"; tag "basic"; tag "Ensembl_canonical"; tag "GENCODE_Primary"; tag "appris_principal_1"; tag "CCDS"; ccdsid "CCDS22438.1"; havana_gene "OTTMUSG00000061313.1"; havana_transcript "OTTMUST00000149630.1";
chr8	HAVANA	exon	80425976	80426065	0	-	.	gene_id "ENSMUSG00000058355.9"; transcript_id "ENSMUST00000211509.2"; gene_type "protein_coding"; gene_name "Abce1"; transcript_type "retained_intron"; transcript_name "Abce1-203"; exon_number 9; exon_id "ENSMUSE00001386875.2"; level 2; transcript_support_level "1"; mgi_id "MGI:1195458"; havana_gene "OTTMUSG00000061313.1"; havana_transcript "OTTMUST00000149631.1";
chr8	HAVANA	exon	80427215	80427311	0	-	.	gene_id "ENSMUSG00000058355.9"; transcript_id "ENSMUST00000080536.8"; gene_type "protein_coding"; gene_name "Abce1"; transcript_type "protein_coding"; transcript_name "Abce1-201"; exon_number 8; exon_id "ENSMUSE00000517454.3"; level 2; protein_id "ENSMUSP00000079379.7"; transcript_support_level "1"; mgi_id "MGI:1195458"; tag "basic"; tag "Ensembl_canonical"; tag "GENCODE_Primary"; tag "appris_principal_1"; tag "CCDS"; ccdsid "CCDS22438.1"; havana_gene "OTTMUSG00000061313.1"; havana_transcript "OTTMUST00000149630.1";
chr8	HAVANA	CDS	80427215	80427311	0	-	2	gene_id "ENSMUSG00000058355.9"; transcript_id "ENSMUST00000080536.8"; gene_type "protein_coding"; gene_name "Abce1"; transcript_type "protein_coding"; transcript_name "Abce1-201"; exon_number 8; exon_id "ENSMUSE00000517454.3"; level 2; protein_id "ENSMUSP00000079379.7"; transcript_support_level "1"; mgi_id "MGI:1195458"; tag "basic"; tag "Ensembl_canonical"; tag "GENCODE_Primary"; tag "appris_principal_1"; tag "CCDS"; ccdsid "CCDS22438.1"; havana_gene "OTTMUSG00000061313.1"; havana_transcript "OTTMUST00000149630.1";
chr8	HAVANA	exon	80427215	80427311	0	-	.	gene_id "ENSMUSG00000058355.9"; transcript_id "ENSMUST00000211509.2"; gene_type "protein_coding"; gene_name "Abce1"; transcript_type "retained_intron"; transcript_name "Abce1-203"; exon_number 8; exon_id "ENSMUSE00001386225.2"; level 2; transcript_support_level "1"; mgi_id "MGI:1195458"; havana_gene "OTTMUSG00000061313.1"; havana_transcript "OTTMUST00000149631.1";
chr8	HAVANA	exon	80427542	80427611	0	-	.	gene_id "ENSMUSG00000058355.9"; transcript_id "ENSMUST00000080536.8"; gene_type "protein_coding"; gene_name "Abce1"; transcript_type "protein_coding"; transcript_name "Abce1-201"; exon_number 7; exon_id "ENSMUSE00000248222.4"; level 2; protein_id "ENSMUSP00000079379.7"; transcript_support_level "1"; mgi_id "MGI:1195458"; tag "basic"; tag "Ensembl_canonical"; tag "GENCODE_Primary"; tag "appris_principal_1"; tag "CCDS"; ccdsid "CCDS22438.1"; havana_gene "OTTMUSG00000061313.1"; havana_transcript "OTTMUST00000149630.1";
chr8	HAVANA	CDS	80427542	80427611	0	-	0	gene_id "ENSMUSG00000058355.9"; transcript_id "ENSMUST00000080536.8"; gene_type "protein_coding"; gene_name "Abce1"; transcript_type "protein_coding"; transcript_name "Abce1-201"; exon_number 7; exon_id "ENSMUSE00000248222.4"; level 2; protein_id "ENSMUSP00000079379.7"; transcript_support_level "1"; mgi_id "MGI:1195458"; tag "basic"; tag "Ensembl_canonical"; tag "GENCODE_Primary"; tag "appris_principal_1"; tag "CCDS"; ccdsid "CCDS22438.1"; havana_gene "OTTMUSG00000061313.1"; havana_transcript "OTTMUST00000149630.1";
chr8	HAVANA	exon	80427542	80427611	0	-	.	gene_id "ENSMUSG00000058355.9"; transcript_id "ENSMUST00000211509.2"; gene_type "protein_coding"; gene_name "Abce1"; transcript_type "retained_intron"; transcript_name "Abce1-203"; exon_number 7; exon_id "ENSMUSE00001388469.2"; level 2; transcript_support_level "1"; mgi_id "MGI:1195458"; havana_gene "OTTMUSG00000061313.1"; havana_transcript "OTTMUST00000149631.1";
chr8	HAVANA	exon	80427744	80427881	0	-	.	gene_id "ENSMUSG00000058355.9"; transcript_id "ENSMUST00000080536.8"; gene_type "protein_coding"; gene_name "Abce1"; transcript_type "protein_coding"; transcript_name "Abce1-201"; exon_number 6; exon_id "ENSMUSE00000493790.3"; level 2; protein_id "ENSMUSP00000079379.7"; transcript_support_level "1"; mgi_id "MGI:1195458"; tag "basic"; tag "Ensembl_canonical"; tag "GENCODE_Primary"; tag "appris_principal_1"; tag "CCDS"; ccdsid "CCDS22438.1"; havana_gene "OTTMUSG00000061313.1"; havana_transcript "OTTMUST00000149630.1";
chr8	HAVANA	CDS	80427744	80427881	0	-	0	gene_id "ENSMUSG00000058355.9"; transcript_id "ENSMUST00000080536.8"; gene_type "protein_coding"; gene_name "Abce1"; transcript_type "protein_coding"; transcript_name "Abce1-201"; exon_number 6; exon_id "ENSMUSE00000493790.3"; level 2; protein_id "ENSMUSP00000079379.7"; transcript_support_level "1"; mgi_id "MGI:1195458"; tag "basic"; tag "Ensembl_canonical"; tag "GENCODE_Primary"; tag "appris_principal_1"; tag "CCDS"; ccdsid "CCDS22438.1"; havana_gene "OTTMUSG00000061313.1"; havana_transcript "OTTMUST00000149630.1";
chr8	HAVANA	exon	80427744	80427881	0	-	.	gene_id "ENSMUSG00000058355.9"; transcript_id "ENSMUST00000211509.2"; gene_type "protein_coding"; gene_name "Abce1"; transcript_type "retained_intron"; transcript_name "Abce1-203"; exon_number 6; exon_id "ENSMUSE00001389208.2"; level 2; transcript_support_level "1"; mgi_id "MGI:1195458"; havana_gene "OTTMUSG00000061313.1"; havana_transcript "OTTMUST00000149631.1";
chr8	HAVANA	exon	80428403	80428520	0	-	.	gene_id "ENSMUSG00000058355.9"; transcript_id "ENSMUST00000080536.8"; gene_type "protein_coding"; gene_name "Abce1"; transcript_type "protein_coding"; transcript_name "Abce1-201"; exon_number 5; exon_id "ENSMUSE00000486981.3"; level 2; protein_id "ENSMUSP00000079379.7"; transcript_support_level "1"; mgi_id "MGI:1195458"; tag "basic"; tag "Ensembl_canonical"; tag "GENCODE_Primary"; tag "appris_principal_1"; tag "CCDS"; ccdsid "CCDS22438.1"; havana_gene "OTTMUSG00000061313.1"; havana_transcript "OTTMUST00000149630.1";
chr8	HAVANA	CDS	80428403	80428520	0	-	1	gene_id "ENSMUSG00000058355.9"; transcript_id "ENSMUST00000080536.8"; gene_type "protein_coding"; gene_name "Abce1"; transcript_type "protein_coding"; transcript_name "Abce1-201"; exon_number 5; exon_id "ENSMUSE00000486981.3"; level 2; protein_id "ENSMUSP00000079379.7"; transcript_support_level "1"; mgi_id "MGI:1195458"; tag "basic"; tag "Ensembl_canonical"; tag "GENCODE_Primary"; tag "appris_principal_1"; tag "CCDS"; ccdsid "CCDS22438.1"; havana_gene "OTTMUSG00000061313.1"; havana_transcript "OTTMUST00000149630.1";
chr8	HAVANA	exon	80428403	80428520	0	-	.	gene_id "ENSMUSG00000058355.9"; transcript_id "ENSMUST00000211509.2"; gene_type "protein_coding"; gene_name "Abce1"; transcript_type "retained_intron"; transcript_name "Abce1-203"; exon_number 5; exon_id "ENSMUSE00001388464.2"; level 2; transcript_support_level "1"; mgi_id "MGI:1195458"; havana_gene "OTTMUSG00000061313.1"; havana_transcript "OTTMUST00000149631.1";
chr8	HAVANA	exon	80429633	80429730	0	-	.	gene_id "ENSMUSG00000058355.9"; transcript_id "ENSMUST00000080536.8"; gene_type "protein_coding"; gene_name "Abce1"; transcript_type "protein_coding"; transcript_name "Abce1-201"; exon_number 4; exon_id "ENSMUSE00000497362.3"; level 2; protein_id "ENSMUSP00000079379.7"; transcript_support_level "1"; mgi_id "MGI:1195458"; tag "basic"; tag "Ensembl_canonical"; tag "GENCODE_Primary"; tag "appris_principal_1"; tag "CCDS"; ccdsid "CCDS22438.1"; havana_gene "OTTMUSG00000061313.1"; havana_transcript "OTTMUST00000149630.1";
chr8	HAVANA	CDS	80429633	80429730	0	-	0	gene_id "ENSMUSG00000058355.9"; transcript_id "ENSMUST00000080536.8"; gene_type "protein_coding"; gene_name "Abce1"; transcript_type "protein_coding"; transcript_name "Abce1-201"; exon_number 4; exon_id "ENSMUSE00000497362.3"; level 2; protein_id "ENSMUSP00000079379.7"; transcript_support_level "1"; mgi_id "MGI:1195458"; tag "basic"; tag "Ensembl_canonical"; tag "GENCODE_Primary"; tag "appris_principal_1"; tag "CCDS"; ccdsid "CCDS22438.1"; havana_gene "OTTMUSG00000061313.1"; havana_transcript "OTTMUST00000149630.1";
chr8	HAVANA	exon	80429633	80429730	0	-	.	gene_id "ENSMUSG00000058355.9"; transcript_id "ENSMUST00000211509.2"; gene_type "protein_coding"; gene_name "Abce1"; transcript_type "retained_intron"; transcript_name "Abce1-203"; exon_number 4; exon_id "ENSMUSE00001385221.2"; level 2; transcript_support_level "1"; mgi_id "MGI:1195458"; havana_gene "OTTMUSG00000061313.1"; havana_transcript "OTTMUST00000149631.1";
chr8	HAVANA	exon	80433863	80433948	0	-	.	gene_id "ENSMUSG00000058355.9"; transcript_id "ENSMUST00000080536.8"; gene_type "protein_coding"; gene_name "Abce1"; transcript_type "protein_coding"; transcript_name "Abce1-201"; exon_number 3; exon_id "ENSMUSE00000248244.4"; level 2; protein_id "ENSMUSP00000079379.7"; transcript_support_level "1"; mgi_id "MGI:1195458"; tag "basic"; tag "Ensembl_canonical"; tag "GENCODE_Primary"; tag "appris_principal_1"; tag "CCDS"; ccdsid "CCDS22438.1"; havana_gene "OTTMUSG00000061313.1"; havana_transcript "OTTMUST00000149630.1";
chr8	HAVANA	CDS	80433863	80433948	0	-	2	gene_id "ENSMUSG00000058355.9"; transcript_id "ENSMUST00000080536.8"; gene_type "protein_coding"; gene_name "Abce1"; transcript_type "protein_coding"; transcript_name "Abce1-201"; exon_number 3; exon_id "ENSMUSE00000248244.4"; level 2; protein_id "ENSMUSP00000079379.7"; transcript_support_level "1"; mgi_id "MGI:1195458"; tag "basic"; tag "Ensembl_canonical"; tag "GENCODE_Primary"; tag "appris_principal_1"; tag "CCDS"; ccdsid "CCDS22438.1"; havana_gene "OTTMUSG00000061313.1"; havana_transcript "OTTMUST00000149630.1";
chr8	HAVANA	exon	80433863	80433948	0	-	.	gene_id "ENSMUSG00000058355.9"; transcript_id "ENSMUST00000211509.2"; gene_type "protein_coding"; gene_name "Abce1"; transcript_type "retained_intron"; transcript_name "Abce1-203"; exon_number 3; exon_id "ENSMUSE00001389407.2"; level 2; transcript_support_level "1"; mgi_id "MGI:1195458"; havana_gene "OTTMUSG00000061313.1"; havana_transcript "OTTMUST00000149631.1";
chr8	HAVANA	exon	80434701	80435181	0	-	.	gene_id "ENSMUSG00000058355.9"; transcript_id "ENSMUST00000213842.2"; gene_type "protein_coding"; gene_name "Abce1"; transcript_type "retained_intron"; transcript_name "Abce1-204"; exon_number 2; exon_id "ENSMUSE00001396091.2"; level 2; transcript_support_level "2"; mgi_id "MGI:1195458"; havana_gene "OTTMUSG00000061313.1"; havana_transcript "OTTMUST00000152752.1";
chr8	HAVANA	transcript	80434701	80438279	0	-	.	gene_id "ENSMUSG00000058355.9"; transcript_id "ENSMUST00000213842.2"; gene_type "protein_coding"; gene_name "Abce1"; transcript_type "retained_intron"; transcript_name "Abce1-204"; level 2; transcript_support_level "2"; mgi_id "MGI:1195458"; havana_gene "OTTMUSG00000061313.1"; havana_transcript "OTTMUST00000152752.1";
chr8	HAVANA	CDS	80435052	80435154	0	-	0	gene_id "ENSMUSG00000058355.9"; transcript_id "ENSMUST00000080536.8"; gene_type "protein_coding"; gene_name "Abce1"; transcript_type "protein_coding"; transcript_name "Abce1-201"; exon_number 2; exon_id "ENSMUSE00000248252.6"; level 2; protein_id "ENSMUSP00000079379.7"; transcript_support_level "1"; mgi_id "MGI:1195458"; tag "basic"; tag "Ensembl_canonical"; tag "GENCODE_Primary"; tag "appris_principal_1"; tag "CCDS"; ccdsid "CCDS22438.1"; havana_gene "OTTMUSG00000061313.1"; havana_transcript "OTTMUST00000149630.1";
chr8	HAVANA	exon	80435052	80435181	0	-	.	gene_id "ENSMUSG00000058355.9"; transcript_id "ENSMUST00000080536.8"; gene_type "protein_coding"; gene_name "Abce1"; transcript_type "protein_coding"; transcript_name "Abce1-201"; exon_number 2; exon_id "ENSMUSE00000248252.6"; level 2; protein_id "ENSMUSP00000079379.7"; transcript_support_level "1"; mgi_id "MGI:1195458"; tag "basic"; tag "Ensembl_canonical"; tag "GENCODE_Primary"; tag "appris_principal_1"; tag "CCDS"; ccdsid "CCDS22438.1"; havana_gene "OTTMUSG00000061313.1"; havana_transcript "OTTMUST00000149630.1";
chr8	HAVANA	exon	80435052	80435181	0	-	.	gene_id "ENSMUSG00000058355.9"; transcript_id "ENSMUST00000211509.2"; gene_type "protein_coding"; gene_name "Abce1"; transcript_type "retained_intron"; transcript_name "Abce1-203"; exon_number 2; exon_id "ENSMUSE00001386884.2"; level 2; transcript_support_level "1"; mgi_id "MGI:1195458"; havana_gene "OTTMUSG00000061313.1"; havana_transcript "OTTMUST00000149631.1";
chr8	HAVANA	start_codon	80435152	80435154	0	-	0	gene_id "ENSMUSG00000058355.9"; transcript_id "ENSMUST00000080536.8"; gene_type "protein_coding"; gene_name "Abce1"; transcript_type "protein_coding"; transcript_name "Abce1-201"; exon_number 2; exon_id "ENSMUSE00000248252.6"; level 2; protein_id "ENSMUSP00000079379.7"; transcript_support_level "1"; mgi_id "MGI:1195458"; tag "basic"; tag "Ensembl_canonical"; tag "GENCODE_Primary"; tag "appris_principal_1"; tag "CCDS"; ccdsid "CCDS22438.1"; havana_gene "OTTMUSG00000061313.1"; havana_transcript "OTTMUST00000149630.1";
chr8	HAVANA	UTR	80435155	80435181	0	-	.	gene_id "ENSMUSG00000058355.9"; transcript_id "ENSMUST00000080536.8"; gene_type "protein_coding"; gene_name "Abce1"; transcript_type "protein_coding"; transcript_name "Abce1-201"; exon_number 2; exon_id "ENSMUSE00000248252.6"; level 2; protein_id "ENSMUSP00000079379.7"; transcript_support_level "1"; mgi_id "MGI:1195458"; tag "basic"; tag "Ensembl_canonical"; tag "GENCODE_Primary"; tag "appris_principal_1"; tag "CCDS"; ccdsid "CCDS22438.1"; havana_gene "OTTMUSG00000061313.1"; havana_transcript "OTTMUST00000149630.1";
chr8	HAVANA	exon	80438172	80438279	0	-	.	gene_id "ENSMUSG00000058355.9"; transcript_id "ENSMUST00000213842.2"; gene_type "protein_coding"; gene_name "Abce1"; transcript_type "retained_intron"; transcript_name "Abce1-204"; exon_number 1; exon_id "ENSMUSE00001403165.2"; level 2; transcript_support_level "2"; mgi_id "MGI:1195458"; havana_gene "OTTMUSG00000061313.1"; havana_transcript "OTTMUST00000152752.1";
chr8	HAVANA	exon	80438172	80438299	0	-	.	gene_id "ENSMUSG00000058355.9"; transcript_id "ENSMUST00000211509.2"; gene_type "protein_coding"; gene_name "Abce1"; transcript_type "retained_intron"; transcript_name "Abce1-203"; exon_number 1; exon_id "ENSMUSE00001386712.2"; level 2; transcript_support_level "1"; mgi_id "MGI:1195458"; havana_gene "OTTMUSG00000061313.1"; havana_transcript "OTTMUST00000149631.1";
chr8	HAVANA	exon	80438172	80438369	0	-	.	gene_id "ENSMUSG00000058355.9"; transcript_id "ENSMUST00000080536.8"; gene_type "protein_coding"; gene_name "Abce1"; transcript_type "protein_coding"; transcript_name "Abce1-201"; exon_number 1; exon_id "ENSMUSE00000635889.4"; level 2; protein_id "ENSMUSP00000079379.7"; transcript_support_level "1"; mgi_id "MGI:1195458"; tag "basic"; tag "Ensembl_canonical"; tag "GENCODE_Primary"; tag "appris_principal_1"; tag "CCDS"; ccdsid "CCDS22438.1"; havana_gene "OTTMUSG00000061313.1"; havana_transcript "OTTMUST00000149630.1";
chr8	HAVANA	UTR	80438172	80438369	0	-	.	gene_id "ENSMUSG00000058355.9"; transcript_id "ENSMUST00000080536.8"; gene_type "protein_coding"; gene_name "Abce1"; transcript_type "protein_coding"; transcript_name "Abce1-201"; exon_number 1; exon_id "ENSMUSE00000635889.4"; level 2; protein_id "ENSMUSP00000079379.7"; transcript_support_level "1"; mgi_id "MGI:1195458"; tag "basic"; tag "Ensembl_canonical"; tag "GENCODE_Primary"; tag "appris_principal_1"; tag "CCDS"; ccdsid "CCDS22438.1"; havana_gene "OTTMUSG00000061313.1"; havana_transcript "OTTMUST00000149630.1";
chr8	HAVANA	exon	80473896	80473930	0	-	.	gene_id "ENSMUSG00000110202.2"; transcript_id "ENSMUST00000211147.2"; gene_type "lncRNA"; gene_name "Gm45435"; transcript_type "lncRNA"; transcript_name "Gm45435-201"; exon_number 2; exon_id "ENSMUSE00001389462.2"; level 2; transcript_support_level "5"; mgi_id "MGI:5791271"; tag "basic"; tag "Ensembl_canonical"; tag "GENCODE_Primary"; havana_gene "OTTMUSG00000061322.1"; havana_transcript "OTTMUST00000149650.1";
chr8	HAVANA	gene	80473896	80479042	0	-	.	gene_id "ENSMUSG00000110202.2"; gene_type "lncRNA"; gene_name "Gm45435"; level 2; mgi_id "MGI:5791271"; havana_gene "OTTMUSG00000061322.1";
chr8	HAVANA	transcript	80473896	80479042	0	-	.	gene_id "ENSMUSG00000110202.2"; transcript_id "ENSMUST00000211147.2"; gene_type "lncRNA"; gene_name "Gm45435"; transcript_type "lncRNA"; transcript_name "Gm45435-201"; level 2; transcript_support_level "5"; mgi_id "MGI:5791271"; tag "basic"; tag "Ensembl_canonical"; tag "GENCODE_Primary"; havana_gene "OTTMUSG00000061322.1"; havana_transcript "OTTMUST00000149650.1";
chr8	HAVANA	exon	80478603	80479042	0	-	.	gene_id "ENSMUSG00000110202.2"; transcript_id "ENSMUST00000211147.2"; gene_type "lncRNA"; gene_name "Gm45435"; transcript_type "lncRNA"; transcript_name "Gm45435-201"; exon_number 1; exon_id "ENSMUSE00001384213.2"; level 2; transcript_support_level "5"; mgi_id "MGI:5791271"; tag "basic"; tag "Ensembl_canonical"; tag "GENCODE_Primary"; havana_gene "OTTMUSG00000061322.1"; havana_transcript "OTTMUST00000149650.1";
chr8	HAVANA	gene	80499507	80499799	0	-	.	gene_id "ENSMUSG00000110044.2"; gene_type "processed_pseudogene"; gene_name "Gm45434"; level 2; mgi_id "MGI:5791270"; havana_gene "OTTMUSG00000061323.1";
chr8	HAVANA	transcript	80499507	80499799	0	-	.	gene_id "ENSMUSG00000110044.2"; transcript_id "ENSMUST00000210550.2"; gene_type "processed_pseudogene"; gene_name "Gm45434"; transcript_type "processed_pseudogene"; transcript_name "Gm45434-201"; level 2; transcript_support_level "NA"; mgi_id "MGI:5791270"; ont "PGO:0000004"; tag "basic"; tag "Ensembl_canonical"; tag "GENCODE_Primary"; havana_gene "OTTMUSG00000061323.1"; havana_transcript "OTTMUST00000149651.1";
chr8	HAVANA	exon	80499507	80499799	0	-	.	gene_id "ENSMUSG00000110044.2"; transcript_id "ENSMUST00000210550.2"; gene_type "processed_pseudogene"; gene_name "Gm45434"; transcript_type "processed_pseudogene"; transcript_name "Gm45434-201"; exon_number 1; exon_id "ENSMUSE00001385836.2"; level 2; transcript_support_level "NA"; mgi_id "MGI:5791270"; ont "PGO:0000004"; tag "basic"; tag "Ensembl_canonical"; tag "GENCODE_Primary"; havana_gene "OTTMUSG00000061323.1"; havana_transcript "OTTMUST00000149651.1";
chr8	HAVANA	gene	80529994	80530240	0	-	.	gene_id "ENSMUSG00000110048.2"; gene_type "processed_pseudogene"; gene_name "Gm45433"; level 2; mgi_id "MGI:5791269"; havana_gene "OTTMUSG00000061324.1";
chr8	HAVANA	transcript	80529994	80530240	0	-	.	gene_id "ENSMUSG00000110048.2"; transcript_id "ENSMUST00000209386.2"; gene_type "processed_pseudogene"; gene_name "Gm45433"; transcript_type "processed_pseudogene"; transcript_name "Gm45433-201"; level 2; transcript_support_level "NA"; mgi_id "MGI:5791269"; ont "PGO:0000004"; tag "basic"; tag "Ensembl_canonical"; tag "GENCODE_Primary"; havana_gene "OTTMUSG00000061324.1"; havana_transcript "OTTMUST00000149652.1";
chr8	HAVANA	exon	80529994	80530240	0	-	.	gene_id "ENSMUSG00000110048.2"; transcript_id "ENSMUST00000209386.2"; gene_type "processed_pseudogene"; gene_name "Gm45433"; transcript_type "processed_pseudogene"; transcript_name "Gm45433-201"; exon_number 1; exon_id "ENSMUSE00001384829.2"; level 2; transcript_support_level "NA"; mgi_id "MGI:5791269"; ont "PGO:0000004"; tag "basic"; tag "Ensembl_canonical"; tag "GENCODE_Primary"; havana_gene "OTTMUSG00000061324.1"; havana_transcript "OTTMUST00000149652.1";
chr8	HAVANA	gene	80590293	80590708	0	-	.	gene_id "ENSMUSG00000110188.2"; gene_type "processed_pseudogene"; gene_name "Gm45432"; level 2; mgi_id "MGI:5791268"; havana_gene "OTTMUSG00000061326.1";
chr8	HAVANA	transcript	80590293	80590708	0	-	.	gene_id "ENSMUSG00000110188.2"; transcript_id "ENSMUST00000210391.2"; gene_type "processed_pseudogene"; gene_name "Gm45432"; transcript_type "processed_pseudogene"; transcript_name "Gm45432-201"; level 2; transcript_support_level "NA"; mgi_id "MGI:5791268"; ont "PGO:0000004"; tag "basic"; tag "Ensembl_canonical"; tag "GENCODE_Primary"; havana_gene "OTTMUSG00000061326.1"; havana_transcript "OTTMUST00000149654.1";
chr8	HAVANA	exon	80590293	80590708	0	-	.	gene_id "ENSMUSG00000110188.2"; transcript_id "ENSMUST00000210391.2"; gene_type "processed_pseudogene"; gene_name "Gm45432"; transcript_type "processed_pseudogene"; transcript_name "Gm45432-201"; exon_number 1; exon_id "ENSMUSE00001382155.2"; level 2; transcript_support_level "NA"; mgi_id "MGI:5791268"; ont "PGO:0000004"; tag "basic"; tag "Ensembl_canonical"; tag "GENCODE_Primary"; havana_gene "OTTMUSG00000061326.1"; havana_transcript "OTTMUST00000149654.1";
chr8	HAVANA	exon	80692480	80693057	0	-	.	gene_id "ENSMUSG00000064325.5"; transcript_id "ENSMUST00000155850.3"; gene_type "protein_coding"; gene_name "Hhip"; transcript_type "protein_coding_CDS_not_defined"; transcript_name "Hhip-202"; exon_number 6; exon_id "ENSMUSE00000742028.3"; level 2; transcript_support_level "3"; mgi_id "MGI:1341847"; havana_gene "OTTMUSG00000031006.1"; havana_transcript "OTTMUST00000076799.1";
chr8	HAVANA	transcript	80692480	80716978	0	-	.	gene_id "ENSMUSG00000064325.5"; transcript_id "ENSMUST00000155850.3"; gene_type "protein_coding"; gene_name "Hhip"; transcript_type "protein_coding_CDS_not_defined"; transcript_name "Hhip-202"; level 2; transcript_support_level "3"; mgi_id "MGI:1341847"; havana_gene "OTTMUSG00000031006.1"; havana_transcript "OTTMUST00000076799.1";
chr8	HAVANA	gene	80692480	80784635	0	-	.	gene_id "ENSMUSG00000064325.5"; gene_type "protein_coding"; gene_name "Hhip"; level 2; mgi_id "MGI:1341847"; havana_gene "OTTMUSG00000031006.1";
chr8	HAVANA	UTR	80692482	80698964	0	-	.	gene_id "ENSMUSG00000064325.5"; transcript_id "ENSMUST00000079038.4"; gene_type "protein_coding"; gene_name "Hhip"; transcript_type "protein_coding"; transcript_name "Hhip-201"; exon_number 13; exon_id "ENSMUSE00000469974.4"; level 2; protein_id "ENSMUSP00000078047.3"; transcript_support_level "1"; mgi_id "MGI:1341847"; tag "basic"; tag "Ensembl_canonical"; tag "GENCODE_Primary"; tag "appris_principal_1"; tag "CCDS"; ccdsid "CCDS22440.1"; havana_gene "OTTMUSG00000031006.1"; havana_transcript "OTTMUST00000076798.1";
chr8	HAVANA	exon	80692482	80699155	0	-	.	gene_id "ENSMUSG00000064325.5"; transcript_id "ENSMUST00000079038.4"; gene_type "protein_coding"; gene_name "Hhip"; transcript_type "protein_coding"; transcript_name "Hhip-201"; exon_number 13; exon_id "ENSMUSE00000469974.4"; level 2; protein_id "ENSMUSP00000078047.3"; transcript_support_level "1"; mgi_id "MGI:1341847"; tag "basic"; tag "Ensembl_canonical"; tag "GENCODE_Primary"; tag "appris_principal_1"; tag "CCDS"; ccdsid "CCDS22440.1"; havana_gene "OTTMUSG00000031006.1"; havana_transcript "OTTMUST00000076798.1";
chr8	HAVANA	transcript	80692482	80784635	0	-	.	gene_id "ENSMUSG00000064325.5"; transcript_id "ENSMUST00000079038.4"; gene_type "protein_coding"; gene_name "Hhip"; transcript_type "protein_coding"; transcript_name "Hhip-201"; level 2; protein_id "ENSMUSP00000078047.3"; transcript_support_level "1"; mgi_id "MGI:1341847"; tag "basic"; tag "Ensembl_canonical"; tag "GENCODE_Primary"; tag "appris_principal_1"; tag "CCDS"; ccdsid "CCDS22440.1"; havana_gene "OTTMUSG00000031006.1"; havana_transcript "OTTMUST00000076798.1";
chr8	HAVANA	stop_codon	80698962	80698964	0	-	0	gene_id "ENSMUSG00000064325.5"; transcript_id "ENSMUST00000079038.4"; gene_type "protein_coding"; gene_name "Hhip"; transcript_type "protein_coding"; transcript_name "Hhip-201"; exon_number 13; exon_id "ENSMUSE00000469974.4"; level 2; protein_id "ENSMUSP00000078047.3"; transcript_support_level "1"; mgi_id "MGI:1341847"; tag "basic"; tag "Ensembl_canonical"; tag "GENCODE_Primary"; tag "appris_principal_1"; tag "CCDS"; ccdsid "CCDS22440.1"; havana_gene "OTTMUSG00000031006.1"; havana_transcript "OTTMUST00000076798.1";
chr8	HAVANA	CDS	80698965	80699155	0	-	2	gene_id "ENSMUSG00000064325.5"; transcript_id "ENSMUST00000079038.4"; gene_type "protein_coding"; gene_name "Hhip"; transcript_type "protein_coding"; transcript_name "Hhip-201"; exon_number 13; exon_id "ENSMUSE00000469974.4"; level 2; protein_id "ENSMUSP00000078047.3"; transcript_support_level "1"; mgi_id "MGI:1341847"; tag "basic"; tag "Ensembl_canonical"; tag "GENCODE_Primary"; tag "appris_principal_1"; tag "CCDS"; ccdsid "CCDS22440.1"; havana_gene "OTTMUSG00000031006.1"; havana_transcript "OTTMUST00000076798.1";
chr8	HAVANA	exon	80699027	80699155	0	-	.	gene_id "ENSMUSG00000064325.5"; transcript_id "ENSMUST00000155850.3"; gene_type "protein_coding"; gene_name "Hhip"; transcript_type "protein_coding_CDS_not_defined"; transcript_name "Hhip-202"; exon_number 5; exon_id "ENSMUSE00000808248.2"; level 2; transcript_support_level "3"; mgi_id "MGI:1341847"; havana_gene "OTTMUSG00000031006.1"; havana_transcript "OTTMUST00000076799.1";
chr8	HAVANA	exon	80701624	80701772	0	-	.	gene_id "ENSMUSG00000064325.5"; transcript_id "ENSMUST00000155850.3"; gene_type "protein_coding"; gene_name "Hhip"; transcript_type "protein_coding_CDS_not_defined"; transcript_name "Hhip-202"; exon_number 4; exon_id "ENSMUSE00001272272.2"; level 2; transcript_support_level "3"; mgi_id "MGI:1341847"; havana_gene "OTTMUSG00000031006.1"; havana_transcript "OTTMUST00000076799.1";
chr8	HAVANA	exon	80701624	80701772	0	-	.	gene_id "ENSMUSG00000064325.5"; transcript_id "ENSMUST00000079038.4"; gene_type "protein_coding"; gene_name "Hhip"; transcript_type "protein_coding"; transcript_name "Hhip-201"; exon_number 12; exon_id "ENSMUSE00001267672.2"; level 2; protein_id "ENSMUSP00000078047.3"; transcript_support_level "1"; mgi_id "MGI:1341847"; tag "basic"; tag "Ensembl_canonical"; tag "GENCODE_Primary"; tag "appris_principal_1"; tag "CCDS"; ccdsid "CCDS22440.1"; havana_gene "OTTMUSG00000031006.1"; havana_transcript "OTTMUST00000076798.1";
chr8	HAVANA	CDS	80701624	80701772	0	-	1	gene_id "ENSMUSG00000064325.5"; transcript_id "ENSMUST00000079038.4"; gene_type "protein_coding"; gene_name "Hhip"; transcript_type "protein_coding"; transcript_name "Hhip-201"; exon_number 12; exon_id "ENSMUSE00001267672.2"; level 2; protein_id "ENSMUSP00000078047.3"; transcript_support_level "1"; mgi_id "MGI:1341847"; tag "basic"; tag "Ensembl_canonical"; tag "GENCODE_Primary"; tag "appris_principal_1"; tag "CCDS"; ccdsid "CCDS22440.1"; havana_gene "OTTMUSG00000031006.1"; havana_transcript "OTTMUST00000076798.1";
chr8	HAVANA	exon	80713565	80713646	0	-	.	gene_id "ENSMUSG00000064325.5"; transcript_id "ENSMUST00000155850.3"; gene_type "protein_coding"; gene_name "Hhip"; transcript_type "protein_coding_CDS_not_defined"; transcript_name "Hhip-202"; exon_number 3; exon_id "ENSMUSE00001228170.2"; level 2; transcript_support_level "3"; mgi_id "MGI:1341847"; havana_gene "OTTMUSG00000031006.1"; havana_transcript "OTTMUST00000076799.1";
chr8	HAVANA	exon	80713565	80713646	0	-	.	gene_id "ENSMUSG00000064325.5"; transcript_id "ENSMUST00000079038.4"; gene_type "protein_coding"; gene_name "Hhip"; transcript_type "protein_coding"; transcript_name "Hhip-201"; exon_number 11; exon_id "ENSMUSE00001296684.2"; level 2; protein_id "ENSMUSP00000078047.3"; transcript_support_level "1"; mgi_id "MGI:1341847"; tag "basic"; tag "Ensembl_canonical"; tag "GENCODE_Primary"; tag "appris_principal_1"; tag "CCDS"; ccdsid "CCDS22440.1"; havana_gene "OTTMUSG00000031006.1"; havana_transcript "OTTMUST00000076798.1";
chr8	HAVANA	CDS	80713565	80713646	0	-	2	gene_id "ENSMUSG00000064325.5"; transcript_id "ENSMUST00000079038.4"; gene_type "protein_coding"; gene_name "Hhip"; transcript_type "protein_coding"; transcript_name "Hhip-201"; exon_number 11; exon_id "ENSMUSE00001296684.2"; level 2; protein_id "ENSMUSP00000078047.3"; transcript_support_level "1"; mgi_id "MGI:1341847"; tag "basic"; tag "Ensembl_canonical"; tag "GENCODE_Primary"; tag "appris_principal_1"; tag "CCDS"; ccdsid "CCDS22440.1"; havana_gene "OTTMUSG00000031006.1"; havana_transcript "OTTMUST00000076798.1";
chr8	HAVANA	exon	80715877	80716007	0	-	.	gene_id "ENSMUSG00000064325.5"; transcript_id "ENSMUST00000155850.3"; gene_type "protein_coding"; gene_name "Hhip"; transcript_type "protein_coding_CDS_not_defined"; transcript_name "Hhip-202"; exon_number 2; exon_id "ENSMUSE00001283815.2"; level 2; transcript_support_level "3"; mgi_id "MGI:1341847"; havana_gene "OTTMUSG00000031006.1"; havana_transcript "OTTMUST00000076799.1";
chr8	HAVANA	exon	80715877	80716007	0	-	.	gene_id "ENSMUSG00000064325.5"; transcript_id "ENSMUST00000079038.4"; gene_type "protein_coding"; gene_name "Hhip"; transcript_type "protein_coding"; transcript_name "Hhip-201"; exon_number 10; exon_id "ENSMUSE00001261476.2"; level 2; protein_id "ENSMUSP00000078047.3"; transcript_support_level "1"; mgi_id "MGI:1341847"; tag "basic"; tag "Ensembl_canonical"; tag "GENCODE_Primary"; tag "appris_principal_1"; tag "CCDS"; ccdsid "CCDS22440.1"; havana_gene "OTTMUSG00000031006.1"; havana_transcript "OTTMUST00000076798.1";
chr8	HAVANA	CDS	80715877	80716007	0	-	1	gene_id "ENSMUSG00000064325.5"; transcript_id "ENSMUST00000079038.4"; gene_type "protein_coding"; gene_name "Hhip"; transcript_type "protein_coding"; transcript_name "Hhip-201"; exon_number 10; exon_id "ENSMUSE00001261476.2"; level 2; protein_id "ENSMUSP00000078047.3"; transcript_support_level "1"; mgi_id "MGI:1341847"; tag "basic"; tag "Ensembl_canonical"; tag "GENCODE_Primary"; tag "appris_principal_1"; tag "CCDS"; ccdsid "CCDS22440.1"; havana_gene "OTTMUSG00000031006.1"; havana_transcript "OTTMUST00000076798.1";
chr8	HAVANA	exon	80716875	80716978	0	-	.	gene_id "ENSMUSG00000064325.5"; transcript_id "ENSMUST00000155850.3"; gene_type "protein_coding"; gene_name "Hhip"; transcript_type "protein_coding_CDS_not_defined"; transcript_name "Hhip-202"; exon_number 1; exon_id "ENSMUSE00000748665.2"; level 2; transcript_support_level "3"; mgi_id "MGI:1341847"; havana_gene "OTTMUSG00000031006.1"; havana_transcript "OTTMUST00000076799.1";
chr8	HAVANA	exon	80716875	80716998	0	-	.	gene_id "ENSMUSG00000064325.5"; transcript_id "ENSMUST00000079038.4"; gene_type "protein_coding"; gene_name "Hhip"; transcript_type "protein_coding"; transcript_name "Hhip-201"; exon_number 9; exon_id "ENSMUSE00000247967.4"; level 2; protein_id "ENSMUSP00000078047.3"; transcript_support_level "1"; mgi_id "MGI:1341847"; tag "basic"; tag "Ensembl_canonical"; tag "GENCODE_Primary"; tag "appris_principal_1"; tag "CCDS"; ccdsid "CCDS22440.1"; havana_gene "OTTMUSG00000031006.1"; havana_transcript "OTTMUST00000076798.1";
chr8	HAVANA	CDS	80716875	80716998	0	-	2	gene_id "ENSMUSG00000064325.5"; transcript_id "ENSMUST00000079038.4"; gene_type "protein_coding"; gene_name "Hhip"; transcript_type "protein_coding"; transcript_name "Hhip-201"; exon_number 9; exon_id "ENSMUSE00000247967.4"; level 2; protein_id "ENSMUSP00000078047.3"; transcript_support_level "1"; mgi_id "MGI:1341847"; tag "basic"; tag "Ensembl_canonical"; tag "GENCODE_Primary"; tag "appris_principal_1"; tag "CCDS"; ccdsid "CCDS22440.1"; havana_gene "OTTMUSG00000031006.1"; havana_transcript "OTTMUST00000076798.1";
chr8	HAVANA	exon	80719103	80719224	0	-	.	gene_id "ENSMUSG00000064325.5"; transcript_id "ENSMUST00000079038.4"; gene_type "protein_coding"; gene_name "Hhip"; transcript_type "protein_coding"; transcript_name "Hhip-201"; exon_number 8; exon_id "ENSMUSE00000247977.4"; level 2; protein_id "ENSMUSP00000078047.3"; transcript_support_level "1"; mgi_id "MGI:1341847"; tag "basic"; tag "Ensembl_canonical"; tag "GENCODE_Primary"; tag "appris_principal_1"; tag "CCDS"; ccdsid "CCDS22440.1"; havana_gene "OTTMUSG00000031006.1"; havana_transcript "OTTMUST00000076798.1";
chr8	HAVANA	CDS	80719103	80719224	0	-	1	gene_id "ENSMUSG00000064325.5"; transcript_id "ENSMUST00000079038.4"; gene_type "protein_coding"; gene_name "Hhip"; transcript_type "protein_coding"; transcript_name "Hhip-201"; exon_number 8; exon_id "ENSMUSE00000247977.4"; level 2; protein_id "ENSMUSP00000078047.3"; transcript_support_level "1"; mgi_id "MGI:1341847"; tag "basic"; tag "Ensembl_canonical"; tag "GENCODE_Primary"; tag "appris_principal_1"; tag "CCDS"; ccdsid "CCDS22440.1"; havana_gene "OTTMUSG00000031006.1"; havana_transcript "OTTMUST00000076798.1";
chr8	HAVANA	exon	80723352	80723495	0	-	.	gene_id "ENSMUSG00000064325.5"; transcript_id "ENSMUST00000079038.4"; gene_type "protein_coding"; gene_name "Hhip"; transcript_type "protein_coding"; transcript_name "Hhip-201"; exon_number 7; exon_id "ENSMUSE00000212345.4"; level 2; protein_id "ENSMUSP00000078047.3"; transcript_support_level "1"; mgi_id "MGI:1341847"; tag "basic"; tag "Ensembl_canonical"; tag "GENCODE_Primary"; tag "appris_principal_1"; tag "CCDS"; ccdsid "CCDS22440.1"; havana_gene "OTTMUSG00000031006.1"; havana_transcript "OTTMUST00000076798.1";
chr8	HAVANA	CDS	80723352	80723495	0	-	1	gene_id "ENSMUSG00000064325.5"; transcript_id "ENSMUST00000079038.4"; gene_type "protein_coding"; gene_name "Hhip"; transcript_type "protein_coding"; transcript_name "Hhip-201"; exon_number 7; exon_id "ENSMUSE00000212345.4"; level 2; protein_id "ENSMUSP00000078047.3"; transcript_support_level "1"; mgi_id "MGI:1341847"; tag "basic"; tag "Ensembl_canonical"; tag "GENCODE_Primary"; tag "appris_principal_1"; tag "CCDS"; ccdsid "CCDS22440.1"; havana_gene "OTTMUSG00000031006.1"; havana_transcript "OTTMUST00000076798.1";
chr8	HAVANA	exon	80724084	80724257	0	-	.	gene_id "ENSMUSG00000064325.5"; transcript_id "ENSMUST00000079038.4"; gene_type "protein_coding"; gene_name "Hhip"; transcript_type "protein_coding"; transcript_name "Hhip-201"; exon_number 6; exon_id "ENSMUSE00000212346.4"; level 2; protein_id "ENSMUSP00000078047.3"; transcript_support_level "1"; mgi_id "MGI:1341847"; tag "basic"; tag "Ensembl_canonical"; tag "GENCODE_Primary"; tag "appris_principal_1"; tag "CCDS"; ccdsid "CCDS22440.1"; havana_gene "OTTMUSG00000031006.1"; havana_transcript "OTTMUST00000076798.1";
chr8	HAVANA	CDS	80724084	80724257	0	-	1	gene_id "ENSMUSG00000064325.5"; transcript_id "ENSMUST00000079038.4"; gene_type "protein_coding"; gene_name "Hhip"; transcript_type "protein_coding"; transcript_name "Hhip-201"; exon_number 6; exon_id "ENSMUSE00000212346.4"; level 2; protein_id "ENSMUSP00000078047.3"; transcript_support_level "1"; mgi_id "MGI:1341847"; tag "basic"; tag "Ensembl_canonical"; tag "GENCODE_Primary"; tag "appris_principal_1"; tag "CCDS"; ccdsid "CCDS22440.1"; havana_gene "OTTMUSG00000031006.1"; havana_transcript "OTTMUST00000076798.1";
chr8	HAVANA	exon	80724788	80724939	0	-	.	gene_id "ENSMUSG00000064325.5"; transcript_id "ENSMUST00000079038.4"; gene_type "protein_coding"; gene_name "Hhip"; transcript_type "protein_coding"; transcript_name "Hhip-201"; exon_number 5; exon_id "ENSMUSE00000212342.5"; level 2; protein_id "ENSMUSP00000078047.3"; transcript_support_level "1"; mgi_id "MGI:1341847"; tag "basic"; tag "Ensembl_canonical"; tag "GENCODE_Primary"; tag "appris_principal_1"; tag "CCDS"; ccdsid "CCDS22440.1"; havana_gene "OTTMUSG00000031006.1"; havana_transcript "OTTMUST00000076798.1";
chr8	HAVANA	CDS	80724788	80724939	0	-	0	gene_id "ENSMUSG00000064325.5"; transcript_id "ENSMUST00000079038.4"; gene_type "protein_coding"; gene_name "Hhip"; transcript_type "protein_coding"; transcript_name "Hhip-201"; exon_number 5; exon_id "ENSMUSE00000212342.5"; level 2; protein_id "ENSMUSP00000078047.3"; transcript_support_level "1"; mgi_id "MGI:1341847"; tag "basic"; tag "Ensembl_canonical"; tag "GENCODE_Primary"; tag "appris_principal_1"; tag "CCDS"; ccdsid "CCDS22440.1"; havana_gene "OTTMUSG00000031006.1"; havana_transcript "OTTMUST00000076798.1";
chr8	sragcm37_es	exon	80760291	80760449	0.423176072239272	-	.	gene_id "ENSMUSG00000064325.5"; transcript_id "ENSMUSG00000064325.5_tx_2"; exon_id "chr8_80760291_80760449_-"; exonnum "5"; txlen "1481";
chr8	HAVANA	exon	80770575	80770776	0	-	.	gene_id "ENSMUSG00000064325.5"; transcript_id "ENSMUST00000079038.4"; gene_type "protein_coding"; gene_name "Hhip"; transcript_type "protein_coding"; transcript_name "Hhip-201"; exon_number 4; exon_id "ENSMUSE00000464439.3"; level 2; protein_id "ENSMUSP00000078047.3"; transcript_support_level "1"; mgi_id "MGI:1341847"; tag "basic"; tag "Ensembl_canonical"; tag "GENCODE_Primary"; tag "appris_principal_1"; tag "CCDS"; ccdsid "CCDS22440.1"; havana_gene "OTTMUSG00000031006.1"; havana_transcript "OTTMUST00000076798.1";
chr8	HAVANA	CDS	80770575	80770776	0	-	1	gene_id "ENSMUSG00000064325.5"; transcript_id "ENSMUST00000079038.4"; gene_type "protein_coding"; gene_name "Hhip"; transcript_type "protein_coding"; transcript_name "Hhip-201"; exon_number 4; exon_id "ENSMUSE00000464439.3"; level 2; protein_id "ENSMUSP00000078047.3"; transcript_support_level "1"; mgi_id "MGI:1341847"; tag "basic"; tag "Ensembl_canonical"; tag "GENCODE_Primary"; tag "appris_principal_1"; tag "CCDS"; ccdsid "CCDS22440.1"; havana_gene "OTTMUSG00000031006.1"; havana_transcript "OTTMUST00000076798.1";
chr8	ENSEMBL_gcm37	exon	80770575	80770776	0.423176072239272	-	.	gene_id "ENSMUSG00000064325.5"; transcript_id "ENSMUSG00000064325.5_tx_2"; exon_id "chr8_80770575_80770776_-"; exonnum "4"; txlen "1481";
chr8	HAVANA	exon	80771680	80771836	0	-	.	gene_id "ENSMUSG00000064325.5"; transcript_id "ENSMUST00000079038.4"; gene_type "protein_coding"; gene_name "Hhip"; transcript_type "protein_coding"; transcript_name "Hhip-201"; exon_number 3; exon_id "ENSMUSE00000212344.4"; level 2; protein_id "ENSMUSP00000078047.3"; transcript_support_level "1"; mgi_id "MGI:1341847"; tag "basic"; tag "Ensembl_canonical"; tag "GENCODE_Primary"; tag "appris_principal_1"; tag "CCDS"; ccdsid "CCDS22440.1"; havana_gene "OTTMUSG00000031006.1"; havana_transcript "OTTMUST00000076798.1";
chr8	HAVANA	CDS	80771680	80771836	0	-	2	gene_id "ENSMUSG00000064325.5"; transcript_id "ENSMUST00000079038.4"; gene_type "protein_coding"; gene_name "Hhip"; transcript_type "protein_coding"; transcript_name "Hhip-201"; exon_number 3; exon_id "ENSMUSE00000212344.4"; level 2; protein_id "ENSMUSP00000078047.3"; transcript_support_level "1"; mgi_id "MGI:1341847"; tag "basic"; tag "Ensembl_canonical"; tag "GENCODE_Primary"; tag "appris_principal_1"; tag "CCDS"; ccdsid "CCDS22440.1"; havana_gene "OTTMUSG00000031006.1"; havana_transcript "OTTMUST00000076798.1";
chr8	ENSEMBL_gcm37	exon	80771680	80771836	0.423176072239272	-	.	gene_id "ENSMUSG00000064325.5"; transcript_id "ENSMUSG00000064325.5_tx_2"; exon_id "chr8_80771680_80771836_-"; exonnum "3"; txlen "1481";
chr8	HAVANA	exon	80778057	80778249	0	-	.	gene_id "ENSMUSG00000064325.5"; transcript_id "ENSMUST00000079038.4"; gene_type "protein_coding"; gene_name "Hhip"; transcript_type "protein_coding"; transcript_name "Hhip-201"; exon_number 2; exon_id "ENSMUSE00000212347.4"; level 2; protein_id "ENSMUSP00000078047.3"; transcript_support_level "1"; mgi_id "MGI:1341847"; tag "basic"; tag "Ensembl_canonical"; tag "GENCODE_Primary"; tag "appris_principal_1"; tag "CCDS"; ccdsid "CCDS22440.1"; havana_gene "OTTMUSG00000031006.1"; havana_transcript "OTTMUST00000076798.1";
chr8	HAVANA	CDS	80778057	80778249	0	-	0	gene_id "ENSMUSG00000064325.5"; transcript_id "ENSMUST00000079038.4"; gene_type "protein_coding"; gene_name "Hhip"; transcript_type "protein_coding"; transcript_name "Hhip-201"; exon_number 2; exon_id "ENSMUSE00000212347.4"; level 2; protein_id "ENSMUSP00000078047.3"; transcript_support_level "1"; mgi_id "MGI:1341847"; tag "basic"; tag "Ensembl_canonical"; tag "GENCODE_Primary"; tag "appris_principal_1"; tag "CCDS"; ccdsid "CCDS22440.1"; havana_gene "OTTMUSG00000031006.1"; havana_transcript "OTTMUST00000076798.1";
chr8	ENSEMBL_gcm37	exon	80778057	80778249	0.423176072239272	-	.	gene_id "ENSMUSG00000064325.5"; transcript_id "ENSMUSG00000064325.5_tx_2"; exon_id "chr8_80778057_80778249_-"; exonnum "2"; txlen "1481";
chr8	HAVANA	CDS	80783866	80784144	0	-	0	gene_id "ENSMUSG00000064325.5"; transcript_id "ENSMUST00000079038.4"; gene_type "protein_coding"; gene_name "Hhip"; transcript_type "protein_coding"; transcript_name "Hhip-201"; exon_number 1; exon_id "ENSMUSE00000248015.5"; level 2; protein_id "ENSMUSP00000078047.3"; transcript_support_level "1"; mgi_id "MGI:1341847"; tag "basic"; tag "Ensembl_canonical"; tag "GENCODE_Primary"; tag "appris_principal_1"; tag "CCDS"; ccdsid "CCDS22440.1"; havana_gene "OTTMUSG00000031006.1"; havana_transcript "OTTMUST00000076798.1";
chr8	HAVANA	exon	80783866	80784635	0	-	.	gene_id "ENSMUSG00000064325.5"; transcript_id "ENSMUST00000079038.4"; gene_type "protein_coding"; gene_name "Hhip"; transcript_type "protein_coding"; transcript_name "Hhip-201"; exon_number 1; exon_id "ENSMUSE00000248015.5"; level 2; protein_id "ENSMUSP00000078047.3"; transcript_support_level "1"; mgi_id "MGI:1341847"; tag "basic"; tag "Ensembl_canonical"; tag "GENCODE_Primary"; tag "appris_principal_1"; tag "CCDS"; ccdsid "CCDS22440.1"; havana_gene "OTTMUSG00000031006.1"; havana_transcript "OTTMUST00000076798.1";
chr8	ENSEMBL_gcm37	exon	80783866	80784635	0.423176072239272	-	.	gene_id "ENSMUSG00000064325.5"; transcript_id "ENSMUSG00000064325.5_tx_2"; exon_id "chr8_80783866_80784635_-"; exonnum "1"; txlen "1481";
chr8	HAVANA	start_codon	80784142	80784144	0	-	0	gene_id "ENSMUSG00000064325.5"; transcript_id "ENSMUST00000079038.4"; gene_type "protein_coding"; gene_name "Hhip"; transcript_type "protein_coding"; transcript_name "Hhip-201"; exon_number 1; exon_id "ENSMUSE00000248015.5"; level 2; protein_id "ENSMUSP00000078047.3"; transcript_support_level "1"; mgi_id "MGI:1341847"; tag "basic"; tag "Ensembl_canonical"; tag "GENCODE_Primary"; tag "appris_principal_1"; tag "CCDS"; ccdsid "CCDS22440.1"; havana_gene "OTTMUSG00000031006.1"; havana_transcript "OTTMUST00000076798.1";
chr8	HAVANA	UTR	80784145	80784635	0	-	.	gene_id "ENSMUSG00000064325.5"; transcript_id "ENSMUST00000079038.4"; gene_type "protein_coding"; gene_name "Hhip"; transcript_type "protein_coding"; transcript_name "Hhip-201"; exon_number 1; exon_id "ENSMUSE00000248015.5"; level 2; protein_id "ENSMUSP00000078047.3"; transcript_support_level "1"; mgi_id "MGI:1341847"; tag "basic"; tag "Ensembl_canonical"; tag "GENCODE_Primary"; tag "appris_principal_1"; tag "CCDS"; ccdsid "CCDS22440.1"; havana_gene "OTTMUSG00000031006.1"; havana_transcript "OTTMUST00000076798.1";
chr8	HAVANA	gene	80812834	80813326	0	-	.	gene_id "ENSMUSG00000109738.2"; gene_type "processed_pseudogene"; gene_name "Gm33096"; level 2; mgi_id "MGI:5592255"; havana_gene "OTTMUSG00000061327.1";
chr8	HAVANA	transcript	80812834	80813326	0	-	.	gene_id "ENSMUSG00000109738.2"; transcript_id "ENSMUST00000210189.2"; gene_type "processed_pseudogene"; gene_name "Gm33096"; transcript_type "processed_pseudogene"; transcript_name "Gm33096-201"; level 2; transcript_support_level "NA"; mgi_id "MGI:5592255"; ont "PGO:0000004"; tag "basic"; tag "Ensembl_canonical"; tag "GENCODE_Primary"; havana_gene "OTTMUSG00000061327.1"; havana_transcript "OTTMUST00000149655.1";
chr8	HAVANA	exon	80812834	80813326	0	-	.	gene_id "ENSMUSG00000109738.2"; transcript_id "ENSMUST00000210189.2"; gene_type "processed_pseudogene"; gene_name "Gm33096"; transcript_type "processed_pseudogene"; transcript_name "Gm33096-201"; exon_number 1; exon_id "ENSMUSE00001384247.2"; level 2; transcript_support_level "NA"; mgi_id "MGI:5592255"; ont "PGO:0000004"; tag "basic"; tag "Ensembl_canonical"; tag "GENCODE_Primary"; havana_gene "OTTMUSG00000061327.1"; havana_transcript "OTTMUST00000149655.1";
chr8	HAVANA	gene	80837435	80838715	0	-	.	gene_id "ENSMUSG00000082491.2"; gene_type "processed_pseudogene"; gene_name "Gm5909"; level 2; mgi_id "MGI:3646686"; havana_gene "OTTMUSG00000022601.1";
chr8	HAVANA	transcript	80837435	80838715	0	-	.	gene_id "ENSMUSG00000082491.2"; transcript_id "ENSMUST00000119768.2"; gene_type "processed_pseudogene"; gene_name "Gm5909"; transcript_type "processed_pseudogene"; transcript_name "Gm5909-201"; level 2; transcript_support_level "NA"; mgi_id "MGI:3646686"; ont "PGO:0000004"; tag "basic"; tag "Ensembl_canonical"; tag "GENCODE_Primary"; havana_gene "OTTMUSG00000022601.1"; havana_transcript "OTTMUST00000054140.1";
chr8	HAVANA	exon	80837435	80838715	0	-	.	gene_id "ENSMUSG00000082491.2"; transcript_id "ENSMUST00000119768.2"; gene_type "processed_pseudogene"; gene_name "Gm5909"; transcript_type "processed_pseudogene"; transcript_name "Gm5909-201"; exon_number 1; exon_id "ENSMUSE00000715432.2"; level 2; transcript_support_level "NA"; mgi_id "MGI:3646686"; ont "PGO:0000004"; tag "basic"; tag "Ensembl_canonical"; tag "GENCODE_Primary"; havana_gene "OTTMUSG00000022601.1"; havana_transcript "OTTMUST00000054140.1";
chr8	HAVANA	exon	80841190	80841436	0	-	.	gene_id "ENSMUSG00000136001.1"; transcript_id "ENSMUST00000333418.1"; gene_type "lncRNA"; gene_name "ENSMUSG00000136001"; transcript_type "lncRNA"; transcript_name "ENSMUST00000333418"; exon_number 2; exon_id "ENSMUSE00001657330.1"; level 2; tag "basic"; tag "Ensembl_canonical"; tag "GENCODE_Primary"; tag "TAGENE";
chr8	HAVANA	gene	80841190	80846102	0	-	.	gene_id "ENSMUSG00000136001.1"; gene_type "lncRNA"; gene_name "ENSMUSG00000136001"; level 2;
chr8	HAVANA	transcript	80841190	80846102	0	-	.	gene_id "ENSMUSG00000136001.1"; transcript_id "ENSMUST00000333418.1"; gene_type "lncRNA"; gene_name "ENSMUSG00000136001"; transcript_type "lncRNA"; transcript_name "ENSMUST00000333418"; level 2; tag "basic"; tag "Ensembl_canonical"; tag "GENCODE_Primary"; tag "TAGENE";
chr8	HAVANA	exon	80845980	80846102	0	-	.	gene_id "ENSMUSG00000136001.1"; transcript_id "ENSMUST00000333418.1"; gene_type "lncRNA"; gene_name "ENSMUSG00000136001"; transcript_type "lncRNA"; transcript_name "ENSMUST00000333418"; exon_number 1; exon_id "ENSMUSE00001657331.1"; level 2; tag "basic"; tag "Ensembl_canonical"; tag "GENCODE_Primary"; tag "TAGENE";
chr8	HAVANA	exon	80854823	80855309	0	-	.	gene_id "ENSMUSG00000109593.2"; transcript_id "ENSMUST00000210143.2"; gene_type "lncRNA"; gene_name "Gm45431"; transcript_type "lncRNA"; transcript_name "Gm45431-201"; exon_number 2; exon_id "ENSMUSE00001388734.2"; level 2; transcript_support_level "5"; mgi_id "MGI:5791267"; tag "RNA_Seq_supported_only"; tag "basic"; tag "Ensembl_canonical"; tag "GENCODE_Primary"; havana_gene "OTTMUSG00000061328.1"; havana_transcript "OTTMUST00000149656.1";
chr8	ENSEMBL_gcm37	exon	80854823	80855309	0.000867095609731394	-	.	gene_id "ENSMUSG00000109593.2"; transcript_id "ENSMUSG00000109593.2_tx_10"; exon_id "chr8_80854823_80855309_-"; exonnum "6"; txlen "1029";
chr8	ENSEMBL_gcm37	exon	80854823	80855309	0.0102078617788617	-	.	gene_id "ENSMUSG00000109593.2"; transcript_id "ENSMUSG00000109593.2_tx_9"; exon_id "chr8_80854823_80855309_-"; exonnum "6"; txlen "1259";
chr8	HAVANA	gene	80854823	80865296	0	-	.	gene_id "ENSMUSG00000109593.2"; gene_type "lncRNA"; gene_name "Gm45431"; level 2; mgi_id "MGI:5791267"; havana_gene "OTTMUSG00000061328.1";
chr8	HAVANA	transcript	80854823	80865296	0	-	.	gene_id "ENSMUSG00000109593.2"; transcript_id "ENSMUST00000210143.2"; gene_type "lncRNA"; gene_name "Gm45431"; transcript_type "lncRNA"; transcript_name "Gm45431-201"; level 2; transcript_support_level "5"; mgi_id "MGI:5791267"; tag "RNA_Seq_supported_only"; tag "basic"; tag "Ensembl_canonical"; tag "GENCODE_Primary"; havana_gene "OTTMUSG00000061328.1"; havana_transcript "OTTMUST00000149656.1";
chr8	sragcm37_mid	exon	80855985	80856180	0.000867095609731394	-	.	gene_id "ENSMUSG00000109593.2"; transcript_id "ENSMUSG00000109593.2_tx_10"; exon_id "chr8_80855985_80856180_-"; exonnum "5"; txlen "1029";
chr8	HAVANA	exon	80865196	80865296	0	-	.	gene_id "ENSMUSG00000109593.2"; transcript_id "ENSMUST00000210143.2"; gene_type "lncRNA"; gene_name "Gm45431"; transcript_type "lncRNA"; transcript_name "Gm45431-201"; exon_number 1; exon_id "ENSMUSE00001382471.2"; level 2; transcript_support_level "5"; mgi_id "MGI:5791267"; tag "RNA_Seq_supported_only"; tag "basic"; tag "Ensembl_canonical"; tag "GENCODE_Primary"; havana_gene "OTTMUSG00000061328.1"; havana_transcript "OTTMUST00000149656.1";
chr8	sragcm37_mid	exon	80867857	80867982	0.000867095609731394	-	.	gene_id "ENSMUSG00000109593.2"; transcript_id "ENSMUSG00000109593.2_tx_10"; exon_id "chr8_80867857_80867982_-"; exonnum "4"; txlen "1029";
chr8	sragcm37_mid	exon	80867857	80867982	0.0102078617788617	-	.	gene_id "ENSMUSG00000109593.2"; transcript_id "ENSMUSG00000109593.2_tx_9"; exon_id "chr8_80867857_80867982_-"; exonnum "5"; txlen "1259";
chr8	sragcm37_es	exon	80892869	80892997	0.13571365898014	-	.	gene_id "ENSMUSG00000109593.2"; transcript_id "ENSMUSG00000109593.2_tx_4"; exon_id "chr8_80892869_80892997_-"; exonnum "4"; txlen "667";
chr8	sragcm37_es	exon	80892869	80892997	0.105991722557297	-	.	gene_id "ENSMUSG00000109593.2"; transcript_id "ENSMUSG00000109593.2_tx_5"; exon_id "chr8_80892869_80892997_-"; exonnum "4"; txlen "730";
chr8	sragcm37_mid	exon	80893115	80893225	0.000867095609731394	-	.	gene_id "ENSMUSG00000109593.2"; transcript_id "ENSMUSG00000109593.2_tx_10"; exon_id "chr8_80893115_80893225_-"; exonnum "3"; txlen "1029";
chr8	sragcm37_mid	exon	80893115	80893225	0.13571365898014	-	.	gene_id "ENSMUSG00000109593.2"; transcript_id "ENSMUSG00000109593.2_tx_4"; exon_id "chr8_80893115_80893225_-"; exonnum "3"; txlen "667";
chr8	sragcm37_mid	exon	80893115	80893225	0.105991722557297	-	.	gene_id "ENSMUSG00000109593.2"; transcript_id "ENSMUSG00000109593.2_tx_5"; exon_id "chr8_80893115_80893225_-"; exonnum "3"; txlen "730";
chr8	sragcm37_mid	exon	80893115	80893225	0.0102078617788617	-	.	gene_id "ENSMUSG00000109593.2"; transcript_id "ENSMUSG00000109593.2_tx_9"; exon_id "chr8_80893115_80893225_-"; exonnum "4"; txlen "1259";
chr8	sragcm37_mid	exon	80905190	80905301	0.0717566472768558	-	.	gene_id "ENSMUSG00000109593.2"; transcript_id "ENSMUSG00000109593.2_tx_6"; exon_id "chr8_80905190_80905301_-"; exonnum "3"; txlen "539";
chr8	sragcm37_es	exon	80907660	80909113	0.0343183965237137	-	.	gene_id "ENSMUSG00000109593.2"; transcript_id "ENSMUSG00000109593.2_tx_8"; exon_id "chr8_80907660_80909113_-"; exonnum "4"; txlen "2176";
chr8	sragcm37_mid	exon	80909214	80909508	0.0343183965237137	-	.	gene_id "ENSMUSG00000109593.2"; transcript_id "ENSMUSG00000109593.2_tx_8"; exon_id "chr8_80909214_80909508_-"; exonnum "3"; txlen "2176";
chr8	sragcm37_mid	exon	80910278	80910322	0.000867095609731394	-	.	gene_id "ENSMUSG00000109593.2"; transcript_id "ENSMUSG00000109593.2_tx_10"; exon_id "chr8_80910278_80910322_-"; exonnum "2"; txlen "1029";
chr8	sragcm37_mid	exon	80910278	80910322	0.13571365898014	-	.	gene_id "ENSMUSG00000109593.2"; transcript_id "ENSMUSG00000109593.2_tx_4"; exon_id "chr8_80910278_80910322_-"; exonnum "2"; txlen "667";
chr8	sragcm37_mid	exon	80910278	80910322	0.0717566472768558	-	.	gene_id "ENSMUSG00000109593.2"; transcript_id "ENSMUSG00000109593.2_tx_6"; exon_id "chr8_80910278_80910322_-"; exonnum "2"; txlen "539";
chr8	sragcm37_mid	exon	80910278	80910322	0.0343183965237137	-	.	gene_id "ENSMUSG00000109593.2"; transcript_id "ENSMUSG00000109593.2_tx_8"; exon_id "chr8_80910278_80910322_-"; exonnum "2"; txlen "2176";
chr8	sragcm37_mid	exon	80910278	80910322	0.0102078617788617	-	.	gene_id "ENSMUSG00000109593.2"; transcript_id "ENSMUSG00000109593.2_tx_9"; exon_id "chr8_80910278_80910322_-"; exonnum "3"; txlen "1259";
chr8	sragcm37_ss	exon	80923453	80923516	0.000867095609731394	-	.	gene_id "ENSMUSG00000109593.2"; transcript_id "ENSMUSG00000109593.2_tx_10"; exon_id "chr8_80923453_80923516_-"; exonnum "1"; txlen "1029";
chr8	sragcm37_es	exon	80954165	80954830	1.73743473348239	-	.	gene_id "ENSMUSG00000109593.2"; transcript_id "ENSMUSG00000109593.2_tx_1"; exon_id "chr8_80954165_80954830_-"; exonnum "4"; txlen "1266";
chr8	sragcm37_es	exon	80954165	80954830	1.05734040276921	-	.	gene_id "ENSMUSG00000109593.2"; transcript_id "ENSMUSG00000109593.2_tx_2"; exon_id "chr8_80954165_80954830_-"; exonnum "3"; txlen "1158";
chr8	sragcm37_mid	exon	80956228	80956337	1.73743473348239	-	.	gene_id "ENSMUSG00000109593.2"; transcript_id "ENSMUSG00000109593.2_tx_1"; exon_id "chr8_80956228_80956337_-"; exonnum "3"; txlen "1266";
chr8	sragcm37_mid	exon	80956228	80956337	1.05734040276921	-	.	gene_id "ENSMUSG00000109593.2"; transcript_id "ENSMUSG00000109593.2_tx_2"; exon_id "chr8_80956228_80956337_-"; exonnum "2"; txlen "1158";
chr8	sragcm37_mid	exon	80986859	80986966	1.73743473348239	-	.	gene_id "ENSMUSG00000109593.2"; transcript_id "ENSMUSG00000109593.2_tx_1"; exon_id "chr8_80986859_80986966_-"; exonnum "2"; txlen "1266";
chr8	sragcm37_mid	exon	80986859	80986966	0.105991722557297	-	.	gene_id "ENSMUSG00000109593.2"; transcript_id "ENSMUSG00000109593.2_tx_5"; exon_id "chr8_80986859_80986966_-"; exonnum "2"; txlen "730";
chr8	sragcm37_mid	exon	80986859	80986966	0.0102078617788617	-	.	gene_id "ENSMUSG00000109593.2"; transcript_id "ENSMUSG00000109593.2_tx_9"; exon_id "chr8_80986859_80986966_-"; exonnum "2"; txlen "1259";
chr8	sragcm37_ss	exon	80989377	80989758	1.73743473348239	-	.	gene_id "ENSMUSG00000109593.2"; transcript_id "ENSMUSG00000109593.2_tx_1"; exon_id "chr8_80989377_80989758_-"; exonnum "1"; txlen "1266";
chr8	sragcm37_ss	exon	80989377	80989758	1.05734040276921	-	.	gene_id "ENSMUSG00000109593.2"; transcript_id "ENSMUSG00000109593.2_tx_2"; exon_id "chr8_80989377_80989758_-"; exonnum "1"; txlen "1158";
chr8	sragcm37_ss	exon	80989377	80989758	0.13571365898014	-	.	gene_id "ENSMUSG00000109593.2"; transcript_id "ENSMUSG00000109593.2_tx_4"; exon_id "chr8_80989377_80989758_-"; exonnum "1"; txlen "667";
chr8	sragcm37_ss	exon	80989377	80989758	0.105991722557297	-	.	gene_id "ENSMUSG00000109593.2"; transcript_id "ENSMUSG00000109593.2_tx_5"; exon_id "chr8_80989377_80989758_-"; exonnum "1"; txlen "730";
chr8	sragcm37_ss	exon	80989377	80989758	0.0717566472768558	-	.	gene_id "ENSMUSG00000109593.2"; transcript_id "ENSMUSG00000109593.2_tx_6"; exon_id "chr8_80989377_80989758_-"; exonnum "1"; txlen "539";
chr8	sragcm37_ss	exon	80989377	80989758	0.0343183965237137	-	.	gene_id "ENSMUSG00000109593.2"; transcript_id "ENSMUSG00000109593.2_tx_8"; exon_id "chr8_80989377_80989758_-"; exonnum "1"; txlen "2176";
chr8	sragcm37_ss	exon	80989377	80989758	0.0102078617788617	-	.	gene_id "ENSMUSG00000109593.2"; transcript_id "ENSMUSG00000109593.2_tx_9"; exon_id "chr8_80989377_80989758_-"; exonnum "1"; txlen "1259";
chr8	sragcm37_es	exon	81027278	81027613	0.0400826759142969	-	.	gene_id "ENSMUSG00000120731.2"; transcript_id "ENSMUSG00000120731.2_tx_15"; exon_id "chr8_81027278_81027613_-"; exonnum "2"; txlen "511";
chr8	sragcm37_mid	exon	81034317	81034491	0.0400826759142969	-	.	gene_id "ENSMUSG00000120731.2"; transcript_id "ENSMUSG00000120731.2_tx_15"; exon_id "chr8_81034317_81034491_-"; exonnum "1"; txlen "511";
chr8	HAVANA	exon	81039679	81040031	0	-	.	gene_id "ENSMUSG00000120731.2"; transcript_id "ENSMUST00000245887.2"; gene_type "lncRNA"; gene_name "Gm30605"; transcript_type "lncRNA"; transcript_name "Gm30605-205"; exon_number 2; exon_id "ENSMUSE00001747244.1"; level 2; mgi_id "MGI:5589764"; tag "TAGENE";
chr8	HAVANA	transcript	81039679	81052174	0	-	.	gene_id "ENSMUSG00000120731.2"; transcript_id "ENSMUST00000245887.2"; gene_type "lncRNA"; gene_name "Gm30605"; transcript_type "lncRNA"; transcript_name "Gm30605-205"; level 2; mgi_id "MGI:5589764"; tag "TAGENE";
chr8	HAVANA	gene	81039679	81121874	0	-	.	gene_id "ENSMUSG00000120731.2"; gene_type "lncRNA"; gene_name "Gm30605"; level 2; mgi_id "MGI:5589764";
chr8	HAVANA	exon	81039686	81040031	0	-	.	gene_id "ENSMUSG00000120731.2"; transcript_id "ENSMUST00000242112.2"; gene_type "lncRNA"; gene_name "Gm30605"; transcript_type "lncRNA"; transcript_name "Gm30605-201"; exon_number 3; exon_id "ENSMUSE00001747229.1"; level 2; mgi_id "MGI:5589764"; tag "TAGENE";
chr8	HAVANA	transcript	81039686	81052078	0	-	.	gene_id "ENSMUSG00000120731.2"; transcript_id "ENSMUST00000242112.2"; gene_type "lncRNA"; gene_name "Gm30605"; transcript_type "lncRNA"; transcript_name "Gm30605-201"; level 2; mgi_id "MGI:5589764"; tag "TAGENE";
chr8	HAVANA	exon	81039694	81040031	0	-	.	gene_id "ENSMUSG00000120731.2"; transcript_id "ENSMUST00000242165.2"; gene_type "lncRNA"; gene_name "Gm30605"; transcript_type "lncRNA"; transcript_name "Gm30605-202"; exon_number 3; exon_id "ENSMUSE00001746712.1"; level 2; mgi_id "MGI:5589764"; tag "basic"; tag "TAGENE";
chr8	HAVANA	exon	81039694	81040031	0	-	.	gene_id "ENSMUSG00000120731.2"; transcript_id "ENSMUST00000379738.1"; gene_type "lncRNA"; gene_name "Gm30605"; transcript_type "lncRNA"; transcript_name "Gm30605-207"; exon_number 2; exon_id "ENSMUSE00001746712.1"; level 2; mgi_id "MGI:5589764"; tag "Ensembl_canonical"; tag "GENCODE_Primary"; tag "TAGENE";
chr8	HAVANA	transcript	81039694	81052073	0	-	.	gene_id "ENSMUSG00000120731.2"; transcript_id "ENSMUST00000242165.2"; gene_type "lncRNA"; gene_name "Gm30605"; transcript_type "lncRNA"; transcript_name "Gm30605-202"; level 2; mgi_id "MGI:5589764"; tag "basic"; tag "TAGENE";
chr8	HAVANA	transcript	81039694	81121859	0	-	.	gene_id "ENSMUSG00000120731.2"; transcript_id "ENSMUST00000379738.1"; gene_type "lncRNA"; gene_name "Gm30605"; transcript_type "lncRNA"; transcript_name "Gm30605-207"; level 2; mgi_id "MGI:5589764"; tag "Ensembl_canonical"; tag "GENCODE_Primary"; tag "TAGENE";
chr8	HAVANA	exon	81039702	81040031	0	-	.	gene_id "ENSMUSG00000120731.2"; transcript_id "ENSMUST00000380021.1"; gene_type "lncRNA"; gene_name "Gm30605"; transcript_type "lncRNA"; transcript_name "Gm30605-221"; exon_number 2; exon_id "ENSMUSE00001746720.1"; level 2; mgi_id "MGI:5589764"; tag "TAGENE";
chr8	HAVANA	exon	81039702	81040031	0	-	.	gene_id "ENSMUSG00000120731.2"; transcript_id "ENSMUST00000380019.1"; gene_type "lncRNA"; gene_name "Gm30605"; transcript_type "lncRNA"; transcript_name "Gm30605-219"; exon_number 2; exon_id "ENSMUSE00001746720.1"; level 2; mgi_id "MGI:5589764"; tag "TAGENE";
chr8	HAVANA	exon	81039702	81040031	0	-	.	gene_id "ENSMUSG00000120731.2"; transcript_id "ENSMUST00000380016.1"; gene_type "lncRNA"; gene_name "Gm30605"; transcript_type "lncRNA"; transcript_name "Gm30605-216"; exon_number 3; exon_id "ENSMUSE00001746720.1"; level 2; mgi_id "MGI:5589764"; tag "basic"; tag "TAGENE";
chr8	HAVANA	exon	81039702	81040031	0	-	.	gene_id "ENSMUSG00000120731.2"; transcript_id "ENSMUST00000380015.1"; gene_type "lncRNA"; gene_name "Gm30605"; transcript_type "lncRNA"; transcript_name "Gm30605-215"; exon_number 3; exon_id "ENSMUSE00001746720.1"; level 2; mgi_id "MGI:5589764"; tag "TAGENE";
chr8	HAVANA	exon	81039702	81040031	0	-	.	gene_id "ENSMUSG00000120731.2"; transcript_id "ENSMUST00000379739.1"; gene_type "lncRNA"; gene_name "Gm30605"; transcript_type "lncRNA"; transcript_name "Gm30605-208"; exon_number 2; exon_id "ENSMUSE00001746720.1"; level 2; mgi_id "MGI:5589764"; tag "TAGENE";
chr8	ENSEMBL_gcm37	exon	81039702	81040031	2.51641709684407	-	.	gene_id "ENSMUSG00000120731.2"; transcript_id "ENSMUSG00000120731.2_tx_1"; exon_id "chr8_81039702_81040031_-"; exonnum "3"; txlen "852";
chr8	ENSEMBL_gcm37	exon	81039702	81040031	0.109137141927486	-	.	gene_id "ENSMUSG00000120731.2"; transcript_id "ENSMUSG00000120731.2_tx_10"; exon_id "chr8_81039702_81040031_-"; exonnum "4"; txlen "1041";
chr8	ENSEMBL_gcm37	exon	81039702	81040031	0.0158906109591909	-	.	gene_id "ENSMUSG00000120731.2"; transcript_id "ENSMUSG00000120731.2_tx_16"; exon_id "chr8_81039702_81040031_-"; exonnum "6"; txlen "1307";
chr8	ENSEMBL_gcm37	exon	81039702	81040031	0.0158906109591909	-	.	gene_id "ENSMUSG00000120731.2"; transcript_id "ENSMUSG00000120731.2_tx_17"; exon_id "chr8_81039702_81040031_-"; exonnum "6"; txlen "1320";
chr8	ENSEMBL_gcm37	exon	81039702	81040031	0.784690587052369	-	.	gene_id "ENSMUSG00000120731.2"; transcript_id "ENSMUSG00000120731.2_tx_4"; exon_id "chr8_81039702_81040031_-"; exonnum "4"; txlen "1045";
chr8	ENSEMBL_gcm37	exon	81039702	81040031	0.747572068341819	-	.	gene_id "ENSMUSG00000120731.2"; transcript_id "ENSMUSG00000120731.2_tx_5"; exon_id "chr8_81039702_81040031_-"; exonnum "4"; txlen "1032";
chr8	ENSEMBL_gcm37	exon	81039702	81040031	0.109137141927486	-	.	gene_id "ENSMUSG00000120731.2"; transcript_id "ENSMUSG00000120731.2_tx_8"; exon_id "chr8_81039702_81040031_-"; exonnum "3"; txlen "848";
chr8	ENSEMBL_gcm37	exon	81039702	81040031	0.109137141927486	-	.	gene_id "ENSMUSG00000120731.2"; transcript_id "ENSMUSG00000120731.2_tx_9"; exon_id "chr8_81039702_81040031_-"; exonnum "4"; txlen "1028";
chr8	HAVANA	transcript	81039702	81041010	0	-	.	gene_id "ENSMUSG00000120731.2"; transcript_id "ENSMUST00000380021.1"; gene_type "lncRNA"; gene_name "Gm30605"; transcript_type "lncRNA"; transcript_name "Gm30605-221"; level 2; mgi_id "MGI:5589764"; tag "TAGENE";
chr8	HAVANA	transcript	81039702	81044516	0	-	.	gene_id "ENSMUSG00000120731.2"; transcript_id "ENSMUST00000380019.1"; gene_type "lncRNA"; gene_name "Gm30605"; transcript_type "lncRNA"; transcript_name "Gm30605-219"; level 2; mgi_id "MGI:5589764"; tag "TAGENE";
chr8	HAVANA	transcript	81039702	81051955	0	-	.	gene_id "ENSMUSG00000120731.2"; transcript_id "ENSMUST00000380016.1"; gene_type "lncRNA"; gene_name "Gm30605"; transcript_type "lncRNA"; transcript_name "Gm30605-216"; level 2; mgi_id "MGI:5589764"; tag "basic"; tag "TAGENE";
chr8	HAVANA	transcript	81039702	81051968	0	-	.	gene_id "ENSMUSG00000120731.2"; transcript_id "ENSMUST00000380015.1"; gene_type "lncRNA"; gene_name "Gm30605"; transcript_type "lncRNA"; transcript_name "Gm30605-215"; level 2; mgi_id "MGI:5589764"; tag "TAGENE";
chr8	HAVANA	transcript	81039702	81121855	0	-	.	gene_id "ENSMUSG00000120731.2"; transcript_id "ENSMUST00000379739.1"; gene_type "lncRNA"; gene_name "Gm30605"; transcript_type "lncRNA"; transcript_name "Gm30605-208"; level 2; mgi_id "MGI:5589764"; tag "TAGENE";
chr8	HAVANA	exon	81039711	81040031	0	-	.	gene_id "ENSMUSG00000120731.2"; transcript_id "ENSMUST00000380017.1"; gene_type "lncRNA"; gene_name "Gm30605"; transcript_type "lncRNA"; transcript_name "Gm30605-217"; exon_number 4; exon_id "ENSMUSE00001747235.1"; level 2; mgi_id "MGI:5589764"; tag "basic"; tag "TAGENE";
chr8	HAVANA	transcript	81039711	81051957	0	-	.	gene_id "ENSMUSG00000120731.2"; transcript_id "ENSMUST00000380017.1"; gene_type "lncRNA"; gene_name "Gm30605"; transcript_type "lncRNA"; transcript_name "Gm30605-217"; level 2; mgi_id "MGI:5589764"; tag "basic"; tag "TAGENE";
chr8	HAVANA	exon	81039716	81040031	0	-	.	gene_id "ENSMUSG00000120731.2"; transcript_id "ENSMUST00000380018.1"; gene_type "lncRNA"; gene_name "Gm30605"; transcript_type "lncRNA"; transcript_name "Gm30605-218"; exon_number 3; exon_id "ENSMUSE00001747233.1"; level 2; mgi_id "MGI:5589764"; tag "basic"; tag "TAGENE";
chr8	HAVANA	exon	81039716	81040031	0	-	.	gene_id "ENSMUSG00000120731.2"; transcript_id "ENSMUST00000380014.1"; gene_type "lncRNA"; gene_name "Gm30605"; transcript_type "lncRNA"; transcript_name "Gm30605-214"; exon_number 2; exon_id "ENSMUSE00001747233.1"; level 2; mgi_id "MGI:5589764"; tag "TAGENE";
chr8	HAVANA	transcript	81039716	81051948	0	-	.	gene_id "ENSMUSG00000120731.2"; transcript_id "ENSMUST00000380018.1"; gene_type "lncRNA"; gene_name "Gm30605"; transcript_type "lncRNA"; transcript_name "Gm30605-218"; level 2; mgi_id "MGI:5589764"; tag "basic"; tag "TAGENE";
chr8	HAVANA	transcript	81039716	81095989	0	-	.	gene_id "ENSMUSG00000120731.2"; transcript_id "ENSMUST00000380014.1"; gene_type "lncRNA"; gene_name "Gm30605"; transcript_type "lncRNA"; transcript_name "Gm30605-214"; level 2; mgi_id "MGI:5589764"; tag "TAGENE";
chr8	HAVANA	exon	81040332	81041010	0	-	.	gene_id "ENSMUSG00000120731.2"; transcript_id "ENSMUST00000380021.1"; gene_type "lncRNA"; gene_name "Gm30605"; transcript_type "lncRNA"; transcript_name "Gm30605-221"; exon_number 1; exon_id "ENSMUSE00001747226.1"; level 2; mgi_id "MGI:5589764"; tag "TAGENE";
chr8	sragcm37_mid	exon	81041860	81042045	0.0693254332882252	-	.	gene_id "ENSMUSG00000120731.2"; transcript_id "ENSMUSG00000120731.2_tx_12"; exon_id "chr8_81041860_81042045_-"; exonnum "4"; txlen "884";
chr8	sragcm37_mid	exon	81041860	81042045	0.0158906109591909	-	.	gene_id "ENSMUSG00000120731.2"; transcript_id "ENSMUSG00000120731.2_tx_16"; exon_id "chr8_81041860_81042045_-"; exonnum "5"; txlen "1307";
chr8	sragcm37_mid	exon	81041860	81042045	0.0158906109591909	-	.	gene_id "ENSMUSG00000120731.2"; transcript_id "ENSMUSG00000120731.2_tx_17"; exon_id "chr8_81041860_81042045_-"; exonnum "5"; txlen "1320";
chr8	HAVANA	exon	81042316	81042508	0	-	.	gene_id "ENSMUSG00000120731.2"; transcript_id "ENSMUST00000242165.2"; gene_type "lncRNA"; gene_name "Gm30605"; transcript_type "lncRNA"; transcript_name "Gm30605-202"; exon_number 2; exon_id "ENSMUSE00001478199.1"; level 2; mgi_id "MGI:5589764"; tag "basic"; tag "TAGENE";
chr8	ENSEMBL_gcm37	exon	81042316	81042508	0.109137141927486	-	.	gene_id "ENSMUSG00000120731.2"; transcript_id "ENSMUSG00000120731.2_tx_10"; exon_id "chr8_81042316_81042508_-"; exonnum "3"; txlen "1041";
chr8	ENSEMBL_gcm37	exon	81042316	81042508	0.0158906109591909	-	.	gene_id "ENSMUSG00000120731.2"; transcript_id "ENSMUSG00000120731.2_tx_17"; exon_id "chr8_81042316_81042508_-"; exonnum "4"; txlen "1320";
chr8	ENSEMBL_gcm37	exon	81042316	81042508	0.784690587052369	-	.	gene_id "ENSMUSG00000120731.2"; transcript_id "ENSMUSG00000120731.2_tx_4"; exon_id "chr8_81042316_81042508_-"; exonnum "3"; txlen "1045";
chr8	HAVANA	exon	81042329	81042508	0	-	.	gene_id "ENSMUSG00000120731.2"; transcript_id "ENSMUST00000242112.2"; gene_type "lncRNA"; gene_name "Gm30605"; transcript_type "lncRNA"; transcript_name "Gm30605-201"; exon_number 2; exon_id "ENSMUSE00001478075.1"; level 2; mgi_id "MGI:5589764"; tag "TAGENE";
chr8	HAVANA	exon	81042329	81042508	0	-	.	gene_id "ENSMUSG00000120731.2"; transcript_id "ENSMUST00000380017.1"; gene_type "lncRNA"; gene_name "Gm30605"; transcript_type "lncRNA"; transcript_name "Gm30605-217"; exon_number 3; exon_id "ENSMUSE00001478075.1"; level 2; mgi_id "MGI:5589764"; tag "basic"; tag "TAGENE";
chr8	ENSEMBL_gcm37	exon	81042329	81042508	0.0693254332882252	-	.	gene_id "ENSMUSG00000120731.2"; transcript_id "ENSMUSG00000120731.2_tx_12"; exon_id "chr8_81042329_81042508_-"; exonnum "3"; txlen "884";
chr8	ENSEMBL_gcm37	exon	81042329	81042508	0.0158906109591909	-	.	gene_id "ENSMUSG00000120731.2"; transcript_id "ENSMUSG00000120731.2_tx_16"; exon_id "chr8_81042329_81042508_-"; exonnum "4"; txlen "1307";
chr8	ENSEMBL_gcm37	exon	81042329	81042508	0.747572068341819	-	.	gene_id "ENSMUSG00000120731.2"; transcript_id "ENSMUSG00000120731.2_tx_5"; exon_id "chr8_81042329_81042508_-"; exonnum "3"; txlen "1032";
chr8	ENSEMBL_gcm37	exon	81042329	81042508	0.109137141927486	-	.	gene_id "ENSMUSG00000120731.2"; transcript_id "ENSMUSG00000120731.2_tx_9"; exon_id "chr8_81042329_81042508_-"; exonnum "3"; txlen "1028";
chr8	HAVANA	exon	81042382	81042508	0	-	.	gene_id "ENSMUSG00000120731.2"; transcript_id "ENSMUST00000380018.1"; gene_type "lncRNA"; gene_name "Gm30605"; transcript_type "lncRNA"; transcript_name "Gm30605-218"; exon_number 2; exon_id "ENSMUSE00001747245.1"; level 2; mgi_id "MGI:5589764"; tag "basic"; tag "TAGENE";
chr8	HAVANA	exon	81044369	81044457	0	-	.	gene_id "ENSMUSG00000120731.2"; transcript_id "ENSMUST00000380015.1"; gene_type "lncRNA"; gene_name "Gm30605"; transcript_type "lncRNA"; transcript_name "Gm30605-215"; exon_number 2; exon_id "ENSMUSE00001747241.1"; level 2; mgi_id "MGI:5589764"; tag "TAGENE";
chr8	HAVANA	exon	81044369	81044457	0	-	.	gene_id "ENSMUSG00000120731.2"; transcript_id "ENSMUST00000380017.1"; gene_type "lncRNA"; gene_name "Gm30605"; transcript_type "lncRNA"; transcript_name "Gm30605-217"; exon_number 2; exon_id "ENSMUSE00001747241.1"; level 2; mgi_id "MGI:5589764"; tag "basic"; tag "TAGENE";
chr8	ENSEMBL_gcm37	exon	81044369	81044457	0.0158906109591909	-	.	gene_id "ENSMUSG00000120731.2"; transcript_id "ENSMUSG00000120731.2_tx_16"; exon_id "chr8_81044369_81044457_-"; exonnum "3"; txlen "1307";
chr8	ENSEMBL_gcm37	exon	81044369	81044457	0.0158906109591909	-	.	gene_id "ENSMUSG00000120731.2"; transcript_id "ENSMUSG00000120731.2_tx_17"; exon_id "chr8_81044369_81044457_-"; exonnum "3"; txlen "1320";
chr8	HAVANA	exon	81044369	81044516	0	-	.	gene_id "ENSMUSG00000120731.2"; transcript_id "ENSMUST00000380019.1"; gene_type "lncRNA"; gene_name "Gm30605"; transcript_type "lncRNA"; transcript_name "Gm30605-219"; exon_number 1; exon_id "ENSMUSE00001747243.1"; level 2; mgi_id "MGI:5589764"; tag "TAGENE";
chr8	HAVANA	exon	81045305	81045508	0	-	.	gene_id "ENSMUSG00000120731.2"; transcript_id "ENSMUST00000380016.1"; gene_type "lncRNA"; gene_name "Gm30605"; transcript_type "lncRNA"; transcript_name "Gm30605-216"; exon_number 2; exon_id "ENSMUSE00001747228.1"; level 2; mgi_id "MGI:5589764"; tag "basic"; tag "TAGENE";
chr8	HAVANA	exon	81048765	81049210	0	-	.	gene_id "ENSMUSG00000120731.2"; transcript_id "ENSMUST00000380020.1"; gene_type "lncRNA"; gene_name "Gm30605"; transcript_type "lncRNA"; transcript_name "Gm30605-220"; exon_number 2; exon_id "ENSMUSE00001747232.1"; level 2; mgi_id "MGI:5589764"; tag "TAGENE";
chr8	HAVANA	transcript	81048765	81051944	0	-	.	gene_id "ENSMUSG00000120731.2"; transcript_id "ENSMUST00000380020.1"; gene_type "lncRNA"; gene_name "Gm30605"; transcript_type "lncRNA"; transcript_name "Gm30605-220"; level 2; mgi_id "MGI:5589764"; tag "TAGENE";
chr8	HAVANA	transcript	81050865	81051947	0	-	.	gene_id "ENSMUSG00000120731.2"; transcript_id "ENSMUST00000242180.1"; gene_type "lncRNA"; gene_name "Gm30605"; transcript_type "lncRNA"; transcript_name "Gm30605-203"; level 2; mgi_id "MGI:5589764"; tag "TAGENE";
chr8	HAVANA	exon	81050865	81051947	0	-	.	gene_id "ENSMUSG00000120731.2"; transcript_id "ENSMUST00000242180.1"; gene_type "lncRNA"; gene_name "Gm30605"; transcript_type "lncRNA"; transcript_name "Gm30605-203"; exon_number 1; exon_id "ENSMUSE00001478229.1"; level 2; mgi_id "MGI:5589764"; tag "TAGENE";
chr8	HAVANA	exon	81051903	81051944	0	-	.	gene_id "ENSMUSG00000120731.2"; transcript_id "ENSMUST00000380020.1"; gene_type "lncRNA"; gene_name "Gm30605"; transcript_type "lncRNA"; transcript_name "Gm30605-220"; exon_number 1; exon_id "ENSMUSE00001747238.1"; level 2; mgi_id "MGI:5589764"; tag "TAGENE";
chr8	HAVANA	exon	81051903	81051948	0	-	.	gene_id "ENSMUSG00000120731.2"; transcript_id "ENSMUST00000380018.1"; gene_type "lncRNA"; gene_name "Gm30605"; transcript_type "lncRNA"; transcript_name "Gm30605-218"; exon_number 1; exon_id "ENSMUSE00001747225.1"; level 2; mgi_id "MGI:5589764"; tag "basic"; tag "TAGENE";
chr8	HAVANA	exon	81051903	81051955	0	-	.	gene_id "ENSMUSG00000120731.2"; transcript_id "ENSMUST00000380016.1"; gene_type "lncRNA"; gene_name "Gm30605"; transcript_type "lncRNA"; transcript_name "Gm30605-216"; exon_number 1; exon_id "ENSMUSE00001747242.1"; level 2; mgi_id "MGI:5589764"; tag "basic"; tag "TAGENE";
chr8	HAVANA	exon	81051903	81051957	0	-	.	gene_id "ENSMUSG00000120731.2"; transcript_id "ENSMUST00000380017.1"; gene_type "lncRNA"; gene_name "Gm30605"; transcript_type "lncRNA"; transcript_name "Gm30605-217"; exon_number 1; exon_id "ENSMUSE00001747240.1"; level 2; mgi_id "MGI:5589764"; tag "basic"; tag "TAGENE";
chr8	HAVANA	exon	81051903	81051968	0	-	.	gene_id "ENSMUSG00000120731.2"; transcript_id "ENSMUST00000380015.1"; gene_type "lncRNA"; gene_name "Gm30605"; transcript_type "lncRNA"; transcript_name "Gm30605-215"; exon_number 1; exon_id "ENSMUSE00001747231.1"; level 2; mgi_id "MGI:5589764"; tag "TAGENE";
chr8	HAVANA	exon	81051903	81052073	0	-	.	gene_id "ENSMUSG00000120731.2"; transcript_id "ENSMUST00000242165.2"; gene_type "lncRNA"; gene_name "Gm30605"; transcript_type "lncRNA"; transcript_name "Gm30605-202"; exon_number 1; exon_id "ENSMUSE00001747234.1"; level 2; mgi_id "MGI:5589764"; tag "basic"; tag "TAGENE";
chr8	HAVANA	exon	81051903	81052078	0	-	.	gene_id "ENSMUSG00000120731.2"; transcript_id "ENSMUST00000242112.2"; gene_type "lncRNA"; gene_name "Gm30605"; transcript_type "lncRNA"; transcript_name "Gm30605-201"; exon_number 1; exon_id "ENSMUSE00001747237.1"; level 2; mgi_id "MGI:5589764"; tag "TAGENE";
chr8	sragcm37_mid	exon	81051903	81052169	2.51641709684407	-	.	gene_id "ENSMUSG00000120731.2"; transcript_id "ENSMUSG00000120731.2_tx_1"; exon_id "chr8_81051903_81052169_-"; exonnum "2"; txlen "852";
chr8	sragcm37_mid	exon	81051903	81052169	0.109137141927486	-	.	gene_id "ENSMUSG00000120731.2"; transcript_id "ENSMUSG00000120731.2_tx_10"; exon_id "chr8_81051903_81052169_-"; exonnum "2"; txlen "1041";
chr8	sragcm37_mid	exon	81051903	81052169	0.0693254332882252	-	.	gene_id "ENSMUSG00000120731.2"; transcript_id "ENSMUSG00000120731.2_tx_12"; exon_id "chr8_81051903_81052169_-"; exonnum "2"; txlen "884";
chr8	sragcm37_mid	exon	81051903	81052169	0.0158906109591909	-	.	gene_id "ENSMUSG00000120731.2"; transcript_id "ENSMUSG00000120731.2_tx_16"; exon_id "chr8_81051903_81052169_-"; exonnum "2"; txlen "1307";
chr8	sragcm37_mid	exon	81051903	81052169	0.0158906109591909	-	.	gene_id "ENSMUSG00000120731.2"; transcript_id "ENSMUSG00000120731.2_tx_17"; exon_id "chr8_81051903_81052169_-"; exonnum "2"; txlen "1320";
chr8	sragcm37_mid	exon	81051903	81052169	0.784690587052369	-	.	gene_id "ENSMUSG00000120731.2"; transcript_id "ENSMUSG00000120731.2_tx_4"; exon_id "chr8_81051903_81052169_-"; exonnum "2"; txlen "1045";
chr8	sragcm37_mid	exon	81051903	81052169	0.747572068341819	-	.	gene_id "ENSMUSG00000120731.2"; transcript_id "ENSMUSG00000120731.2_tx_5"; exon_id "chr8_81051903_81052169_-"; exonnum "2"; txlen "1032";
chr8	sragcm37_mid	exon	81051903	81052169	0.109137141927486	-	.	gene_id "ENSMUSG00000120731.2"; transcript_id "ENSMUSG00000120731.2_tx_8"; exon_id "chr8_81051903_81052169_-"; exonnum "2"; txlen "848";
chr8	sragcm37_mid	exon	81051903	81052169	0.109137141927486	-	.	gene_id "ENSMUSG00000120731.2"; transcript_id "ENSMUSG00000120731.2_tx_9"; exon_id "chr8_81051903_81052169_-"; exonnum "2"; txlen "1028";
chr8	HAVANA	exon	81051903	81052174	0	-	.	gene_id "ENSMUSG00000120731.2"; transcript_id "ENSMUST00000245887.2"; gene_type "lncRNA"; gene_name "Gm30605"; transcript_type "lncRNA"; transcript_name "Gm30605-205"; exon_number 1; exon_id "ENSMUSE00001747230.1"; level 2; mgi_id "MGI:5589764"; tag "TAGENE";
chr8	sragcm37_ss	exon	81052534	81052784	0.109137141927486	-	.	gene_id "ENSMUSG00000120731.2"; transcript_id "ENSMUSG00000120731.2_tx_10"; exon_id "chr8_81052534_81052784_-"; exonnum "1"; txlen "1041";
chr8	sragcm37_ss	exon	81052534	81052784	0.0693254332882252	-	.	gene_id "ENSMUSG00000120731.2"; transcript_id "ENSMUSG00000120731.2_tx_12"; exon_id "chr8_81052534_81052784_-"; exonnum "1"; txlen "884";
chr8	sragcm37_ss	exon	81052534	81052784	0.109137141927486	-	.	gene_id "ENSMUSG00000120731.2"; transcript_id "ENSMUSG00000120731.2_tx_8"; exon_id "chr8_81052534_81052784_-"; exonnum "1"; txlen "848";
chr8	sragcm37_ss	exon	81052534	81052784	0.109137141927486	-	.	gene_id "ENSMUSG00000120731.2"; transcript_id "ENSMUSG00000120731.2_tx_9"; exon_id "chr8_81052534_81052784_-"; exonnum "1"; txlen "1028";
chr8	sragcm37_ss	exon	81052873	81053127	2.51641709684407	-	.	gene_id "ENSMUSG00000120731.2"; transcript_id "ENSMUSG00000120731.2_tx_1"; exon_id "chr8_81052873_81053127_-"; exonnum "1"; txlen "852";
chr8	sragcm37_ss	exon	81052873	81053127	0.0158906109591909	-	.	gene_id "ENSMUSG00000120731.2"; transcript_id "ENSMUSG00000120731.2_tx_16"; exon_id "chr8_81052873_81053127_-"; exonnum "1"; txlen "1307";
chr8	sragcm37_ss	exon	81052873	81053127	0.0158906109591909	-	.	gene_id "ENSMUSG00000120731.2"; transcript_id "ENSMUSG00000120731.2_tx_17"; exon_id "chr8_81052873_81053127_-"; exonnum "1"; txlen "1320";
chr8	sragcm37_ss	exon	81052873	81053127	0.784690587052369	-	.	gene_id "ENSMUSG00000120731.2"; transcript_id "ENSMUSG00000120731.2_tx_4"; exon_id "chr8_81052873_81053127_-"; exonnum "1"; txlen "1045";
chr8	sragcm37_ss	exon	81052873	81053127	0.747572068341819	-	.	gene_id "ENSMUSG00000120731.2"; transcript_id "ENSMUSG00000120731.2_tx_5"; exon_id "chr8_81052873_81053127_-"; exonnum "1"; txlen "1032";
chr8	HAVANA	exon	81054499	81056333	0	-	.	gene_id "ENSMUSG00000120731.2"; transcript_id "ENSMUST00000247223.2"; gene_type "lncRNA"; gene_name "Gm30605"; transcript_type "lncRNA"; transcript_name "Gm30605-206"; exon_number 3; exon_id "ENSMUSE00001746716.1"; level 2; mgi_id "MGI:5589764"; tag "TAGENE";
chr8	HAVANA	transcript	81054499	81121874	0	-	.	gene_id "ENSMUSG00000120731.2"; transcript_id "ENSMUST00000247223.2"; gene_type "lncRNA"; gene_name "Gm30605"; transcript_type "lncRNA"; transcript_name "Gm30605-206"; level 2; mgi_id "MGI:5589764"; tag "TAGENE";
chr8	HAVANA	exon	81054503	81056333	0	-	.	gene_id "ENSMUSG00000120731.2"; transcript_id "ENSMUST00000379740.1"; gene_type "lncRNA"; gene_name "Gm30605"; transcript_type "lncRNA"; transcript_name "Gm30605-209"; exon_number 3; exon_id "ENSMUSE00001746718.1"; level 2; mgi_id "MGI:5589764"; tag "basic"; tag "TAGENE";
chr8	HAVANA	transcript	81054503	81121827	0	-	.	gene_id "ENSMUSG00000120731.2"; transcript_id "ENSMUST00000379740.1"; gene_type "lncRNA"; gene_name "Gm30605"; transcript_type "lncRNA"; transcript_name "Gm30605-209"; level 2; mgi_id "MGI:5589764"; tag "basic"; tag "TAGENE";
chr8	HAVANA	exon	81055277	81056328	0	-	.	gene_id "ENSMUSG00000120731.2"; transcript_id "ENSMUST00000379742.1"; gene_type "lncRNA"; gene_name "Gm30605"; transcript_type "lncRNA"; transcript_name "Gm30605-211"; exon_number 3; exon_id "ENSMUSE00001746713.1"; level 2; mgi_id "MGI:5589764"; tag "TAGENE";
chr8	HAVANA	transcript	81055277	81114811	0	-	.	gene_id "ENSMUSG00000120731.2"; transcript_id "ENSMUST00000379742.1"; gene_type "lncRNA"; gene_name "Gm30605"; transcript_type "lncRNA"; transcript_name "Gm30605-211"; level 2; mgi_id "MGI:5589764"; tag "TAGENE";
chr8	HAVANA	exon	81055279	81055312	0	-	.	gene_id "ENSMUSG00000120731.2"; transcript_id "ENSMUST00000379741.1"; gene_type "lncRNA"; gene_name "Gm30605"; transcript_type "lncRNA"; transcript_name "Gm30605-210"; exon_number 4; exon_id "ENSMUSE00001746719.1"; level 2; mgi_id "MGI:5589764"; tag "TAGENE";
chr8	HAVANA	transcript	81055279	81114838	0	-	.	gene_id "ENSMUSG00000120731.2"; transcript_id "ENSMUST00000379741.1"; gene_type "lncRNA"; gene_name "Gm30605"; transcript_type "lncRNA"; transcript_name "Gm30605-210"; level 2; mgi_id "MGI:5589764"; tag "TAGENE";
chr8	HAVANA	exon	81055281	81055312	0	-	.	gene_id "ENSMUSG00000120731.2"; transcript_id "ENSMUST00000379743.1"; gene_type "lncRNA"; gene_name "Gm30605"; transcript_type "lncRNA"; transcript_name "Gm30605-212"; exon_number 4; exon_id "ENSMUSE00001746711.1"; level 2; mgi_id "MGI:5589764"; tag "basic"; tag "TAGENE";
chr8	HAVANA	exon	81055281	81055514	0	-	.	gene_id "ENSMUSG00000120731.2"; transcript_id "ENSMUST00000245455.1"; gene_type "lncRNA"; gene_name "Gm30605"; transcript_type "lncRNA"; transcript_name "Gm30605-204"; exon_number 4; exon_id "ENSMUSE00001485954.1"; level 2; mgi_id "MGI:5589764"; tag "basic"; tag "TAGENE";
chr8	HAVANA	transcript	81055281	81114811	0	-	.	gene_id "ENSMUSG00000120731.2"; transcript_id "ENSMUST00000379743.1"; gene_type "lncRNA"; gene_name "Gm30605"; transcript_type "lncRNA"; transcript_name "Gm30605-212"; level 2; mgi_id "MGI:5589764"; tag "basic"; tag "TAGENE";
chr8	HAVANA	transcript	81055281	81121859	0	-	.	gene_id "ENSMUSG00000120731.2"; transcript_id "ENSMUST00000245455.1"; gene_type "lncRNA"; gene_name "Gm30605"; transcript_type "lncRNA"; transcript_name "Gm30605-204"; level 2; mgi_id "MGI:5589764"; tag "basic"; tag "TAGENE";
chr8	HAVANA	exon	81056197	81056328	0	-	.	gene_id "ENSMUSG00000120731.2"; transcript_id "ENSMUST00000379743.1"; gene_type "lncRNA"; gene_name "Gm30605"; transcript_type "lncRNA"; transcript_name "Gm30605-212"; exon_number 3; exon_id "ENSMUSE00001746715.1"; level 2; mgi_id "MGI:5589764"; tag "basic"; tag "TAGENE";
chr8	HAVANA	exon	81056197	81056333	0	-	.	gene_id "ENSMUSG00000120731.2"; transcript_id "ENSMUST00000379741.1"; gene_type "lncRNA"; gene_name "Gm30605"; transcript_type "lncRNA"; transcript_name "Gm30605-210"; exon_number 3; exon_id "ENSMUSE00001485956.1"; level 2; mgi_id "MGI:5589764"; tag "TAGENE";
chr8	HAVANA	exon	81056197	81056333	0	-	.	gene_id "ENSMUSG00000120731.2"; transcript_id "ENSMUST00000245455.1"; gene_type "lncRNA"; gene_name "Gm30605"; transcript_type "lncRNA"; transcript_name "Gm30605-204"; exon_number 3; exon_id "ENSMUSE00001485956.1"; level 2; mgi_id "MGI:5589764"; tag "basic"; tag "TAGENE";
chr8	ENSEMBL_gcm37	exon	81056197	81056333	0.0917066154515145	-	.	gene_id "ENSMUSG00000120731.2"; transcript_id "ENSMUSG00000120731.2_tx_11"; exon_id "chr8_81056197_81056333_-"; exonnum "4"; txlen "518";
chr8	ENSEMBL_gcm37	exon	81056197	81056333	0.0446567762176392	-	.	gene_id "ENSMUSG00000120731.2"; transcript_id "ENSMUSG00000120731.2_tx_13"; exon_id "chr8_81056197_81056333_-"; exonnum "4"; txlen "515";
chr8	HAVANA	exon	81057073	81057171	0	-	.	gene_id "ENSMUSG00000120731.2"; transcript_id "ENSMUST00000247223.2"; gene_type "lncRNA"; gene_name "Gm30605"; transcript_type "lncRNA"; transcript_name "Gm30605-206"; exon_number 2; exon_id "ENSMUSE00001485955.1"; level 2; mgi_id "MGI:5589764"; tag "TAGENE";
chr8	HAVANA	exon	81057073	81057171	0	-	.	gene_id "ENSMUSG00000120731.2"; transcript_id "ENSMUST00000379740.1"; gene_type "lncRNA"; gene_name "Gm30605"; transcript_type "lncRNA"; transcript_name "Gm30605-209"; exon_number 2; exon_id "ENSMUSE00001485955.1"; level 2; mgi_id "MGI:5589764"; tag "basic"; tag "TAGENE";
chr8	HAVANA	exon	81057073	81057171	0	-	.	gene_id "ENSMUSG00000120731.2"; transcript_id "ENSMUST00000379742.1"; gene_type "lncRNA"; gene_name "Gm30605"; transcript_type "lncRNA"; transcript_name "Gm30605-211"; exon_number 2; exon_id "ENSMUSE00001485955.1"; level 2; mgi_id "MGI:5589764"; tag "TAGENE";
chr8	HAVANA	exon	81057073	81057171	0	-	.	gene_id "ENSMUSG00000120731.2"; transcript_id "ENSMUST00000379741.1"; gene_type "lncRNA"; gene_name "Gm30605"; transcript_type "lncRNA"; transcript_name "Gm30605-210"; exon_number 2; exon_id "ENSMUSE00001485955.1"; level 2; mgi_id "MGI:5589764"; tag "TAGENE";
chr8	HAVANA	exon	81057073	81057171	0	-	.	gene_id "ENSMUSG00000120731.2"; transcript_id "ENSMUST00000379743.1"; gene_type "lncRNA"; gene_name "Gm30605"; transcript_type "lncRNA"; transcript_name "Gm30605-212"; exon_number 2; exon_id "ENSMUSE00001485955.1"; level 2; mgi_id "MGI:5589764"; tag "basic"; tag "TAGENE";
chr8	HAVANA	exon	81057073	81057171	0	-	.	gene_id "ENSMUSG00000120731.2"; transcript_id "ENSMUST00000245455.1"; gene_type "lncRNA"; gene_name "Gm30605"; transcript_type "lncRNA"; transcript_name "Gm30605-204"; exon_number 2; exon_id "ENSMUSE00001485955.1"; level 2; mgi_id "MGI:5589764"; tag "basic"; tag "TAGENE";
chr8	ENSEMBL_gcm37	exon	81057073	81057171	0.0917066154515145	-	.	gene_id "ENSMUSG00000120731.2"; transcript_id "ENSMUSG00000120731.2_tx_11"; exon_id "chr8_81057073_81057171_-"; exonnum "3"; txlen "518";
chr8	ENSEMBL_gcm37	exon	81057073	81057171	0.0446567762176392	-	.	gene_id "ENSMUSG00000120731.2"; transcript_id "ENSMUSG00000120731.2_tx_13"; exon_id "chr8_81057073_81057171_-"; exonnum "3"; txlen "515";
chr8	sragcm37_mid	exon	81087495	81087589	0.0917066154515145	-	.	gene_id "ENSMUSG00000120731.2"; transcript_id "ENSMUSG00000120731.2_tx_11"; exon_id "chr8_81087495_81087589_-"; exonnum "2"; txlen "518";
chr8	sragcm37_mid	exon	81087495	81087589	0.0446567762176392	-	.	gene_id "ENSMUSG00000120731.2"; transcript_id "ENSMUSG00000120731.2_tx_13"; exon_id "chr8_81087495_81087589_-"; exonnum "2"; txlen "515";
chr8	HAVANA	exon	81095886	81095989	0	-	.	gene_id "ENSMUSG00000120731.2"; transcript_id "ENSMUST00000380014.1"; gene_type "lncRNA"; gene_name "Gm30605"; transcript_type "lncRNA"; transcript_name "Gm30605-214"; exon_number 1; exon_id "ENSMUSE00001747236.1"; level 2; mgi_id "MGI:5589764"; tag "TAGENE";
chr8	sragcm37_mid	exon	81095886	81096072	0.0917066154515145	-	.	gene_id "ENSMUSG00000120731.2"; transcript_id "ENSMUSG00000120731.2_tx_11"; exon_id "chr8_81095886_81096072_-"; exonnum "1"; txlen "518";
chr8	HAVANA	exon	81114696	81114811	0	-	.	gene_id "ENSMUSG00000120731.2"; transcript_id "ENSMUST00000379742.1"; gene_type "lncRNA"; gene_name "Gm30605"; transcript_type "lncRNA"; transcript_name "Gm30605-211"; exon_number 1; exon_id "ENSMUSE00001746710.1"; level 2; mgi_id "MGI:5589764"; tag "TAGENE";
chr8	HAVANA	exon	81114696	81114811	0	-	.	gene_id "ENSMUSG00000120731.2"; transcript_id "ENSMUST00000379743.1"; gene_type "lncRNA"; gene_name "Gm30605"; transcript_type "lncRNA"; transcript_name "Gm30605-212"; exon_number 1; exon_id "ENSMUSE00001746710.1"; level 2; mgi_id "MGI:5589764"; tag "basic"; tag "TAGENE";
chr8	HAVANA	exon	81114696	81114838	0	-	.	gene_id "ENSMUSG00000120731.2"; transcript_id "ENSMUST00000379741.1"; gene_type "lncRNA"; gene_name "Gm30605"; transcript_type "lncRNA"; transcript_name "Gm30605-210"; exon_number 1; exon_id "ENSMUSE00001746717.1"; level 2; mgi_id "MGI:5589764"; tag "TAGENE";
chr8	HAVANA	transcript	81121310	81121832	0	-	.	gene_id "ENSMUSG00000120731.2"; transcript_id "ENSMUST00000379744.1"; gene_type "lncRNA"; gene_name "Gm30605"; transcript_type "lncRNA"; transcript_name "Gm30605-213"; level 2; mgi_id "MGI:5589764"; tag "TAGENE";
chr8	HAVANA	exon	81121310	81121832	0	-	.	gene_id "ENSMUSG00000120731.2"; transcript_id "ENSMUST00000379744.1"; gene_type "lncRNA"; gene_name "Gm30605"; transcript_type "lncRNA"; transcript_name "Gm30605-213"; exon_number 1; exon_id "ENSMUSE00001746723.1"; level 2; mgi_id "MGI:5589764"; tag "TAGENE";
chr8	HAVANA	exon	81121320	81121827	0	-	.	gene_id "ENSMUSG00000120731.2"; transcript_id "ENSMUST00000379740.1"; gene_type "lncRNA"; gene_name "Gm30605"; transcript_type "lncRNA"; transcript_name "Gm30605-209"; exon_number 1; exon_id "ENSMUSE00001746721.1"; level 2; mgi_id "MGI:5589764"; tag "basic"; tag "TAGENE";
chr8	HAVANA	exon	81121320	81121855	0	-	.	gene_id "ENSMUSG00000120731.2"; transcript_id "ENSMUST00000379739.1"; gene_type "lncRNA"; gene_name "Gm30605"; transcript_type "lncRNA"; transcript_name "Gm30605-208"; exon_number 1; exon_id "ENSMUSE00001746714.1"; level 2; mgi_id "MGI:5589764"; tag "TAGENE";
chr8	HAVANA	exon	81121320	81121859	0	-	.	gene_id "ENSMUSG00000120731.2"; transcript_id "ENSMUST00000245455.1"; gene_type "lncRNA"; gene_name "Gm30605"; transcript_type "lncRNA"; transcript_name "Gm30605-204"; exon_number 1; exon_id "ENSMUSE00001485957.1"; level 2; mgi_id "MGI:5589764"; tag "basic"; tag "TAGENE";
chr8	sragcm37_mid	exon	81121508	81121691	0.0446567762176392	-	.	gene_id "ENSMUSG00000120731.2"; transcript_id "ENSMUSG00000120731.2_tx_13"; exon_id "chr8_81121508_81121691_-"; exonnum "1"; txlen "515";
chr8	HAVANA	exon	81121508	81121859	0	-	.	gene_id "ENSMUSG00000120731.2"; transcript_id "ENSMUST00000379738.1"; gene_type "lncRNA"; gene_name "Gm30605"; transcript_type "lncRNA"; transcript_name "Gm30605-207"; exon_number 1; exon_id "ENSMUSE00001746722.1"; level 2; mgi_id "MGI:5589764"; tag "Ensembl_canonical"; tag "GENCODE_Primary"; tag "TAGENE";
chr8	HAVANA	exon	81121508	81121874	0	-	.	gene_id "ENSMUSG00000120731.2"; transcript_id "ENSMUST00000247223.2"; gene_type "lncRNA"; gene_name "Gm30605"; transcript_type "lncRNA"; transcript_name "Gm30605-206"; exon_number 1; exon_id "ENSMUSE00001746724.1"; level 2; mgi_id "MGI:5589764"; tag "TAGENE";
chr8	HAVANA	exon	81238467	81239179	0	-	.	gene_id "ENSMUSG00000086912.5"; transcript_id "ENSMUST00000374395.1"; gene_type "lncRNA"; gene_name "4930505O20Rik"; transcript_type "lncRNA"; transcript_name "4930505O20Rik-206"; exon_number 2; exon_id "ENSMUSE00001736513.1"; level 2; mgi_id "MGI:1921959"; tag "TAGENE"; havana_gene "OTTMUSG00000033657.1";
chr8	HAVANA	transcript	81238467	81239643	0	-	.	gene_id "ENSMUSG00000086912.5"; transcript_id "ENSMUST00000374395.1"; gene_type "lncRNA"; gene_name "4930505O20Rik"; transcript_type "lncRNA"; transcript_name "4930505O20Rik-206"; level 2; mgi_id "MGI:1921959"; tag "TAGENE"; havana_gene "OTTMUSG00000033657.1";
chr8	HAVANA	gene	81238467	81241114	0	-	.	gene_id "ENSMUSG00000086912.5"; gene_type "lncRNA"; gene_name "4930505O20Rik"; level 2; mgi_id "MGI:1921959"; havana_gene "OTTMUSG00000033657.1";
chr8	HAVANA	exon	81238469	81239179	0	-	.	gene_id "ENSMUSG00000086912.5"; transcript_id "ENSMUST00000374391.1"; gene_type "lncRNA"; gene_name "4930505O20Rik"; transcript_type "lncRNA"; transcript_name "4930505O20Rik-202"; exon_number 3; exon_id "ENSMUSE00001736509.1"; level 2; mgi_id "MGI:1921959"; tag "Ensembl_canonical"; tag "GENCODE_Primary"; tag "TAGENE"; havana_gene "OTTMUSG00000033657.1";
chr8	HAVANA	transcript	81238469	81241114	0	-	.	gene_id "ENSMUSG00000086912.5"; transcript_id "ENSMUST00000374391.1"; gene_type "lncRNA"; gene_name "4930505O20Rik"; transcript_type "lncRNA"; transcript_name "4930505O20Rik-202"; level 2; mgi_id "MGI:1921959"; tag "Ensembl_canonical"; tag "GENCODE_Primary"; tag "TAGENE"; havana_gene "OTTMUSG00000033657.1";
chr8	HAVANA	exon	81238470	81239179	0	-	.	gene_id "ENSMUSG00000086912.5"; transcript_id "ENSMUST00000374394.1"; gene_type "lncRNA"; gene_name "4930505O20Rik"; transcript_type "lncRNA"; transcript_name "4930505O20Rik-205"; exon_number 3; exon_id "ENSMUSE00001736511.1"; level 2; mgi_id "MGI:1921959"; tag "TAGENE"; havana_gene "OTTMUSG00000033657.1";
chr8	HAVANA	exon	81238470	81239179	0	-	.	gene_id "ENSMUSG00000086912.5"; transcript_id "ENSMUST00000374393.1"; gene_type "lncRNA"; gene_name "4930505O20Rik"; transcript_type "lncRNA"; transcript_name "4930505O20Rik-204"; exon_number 3; exon_id "ENSMUSE00001736511.1"; level 2; mgi_id "MGI:1921959"; tag "TAGENE"; havana_gene "OTTMUSG00000033657.1";
chr8	HAVANA	exon	81238470	81239227	0	-	.	gene_id "ENSMUSG00000086912.5"; transcript_id "ENSMUST00000374396.1"; gene_type "lncRNA"; gene_name "4930505O20Rik"; transcript_type "lncRNA"; transcript_name "4930505O20Rik-207"; exon_number 2; exon_id "ENSMUSE00001736507.1"; level 2; mgi_id "MGI:1921959"; tag "TAGENE"; havana_gene "OTTMUSG00000033657.1";
chr8	HAVANA	exon	81238470	81239227	0	-	.	gene_id "ENSMUSG00000086912.5"; transcript_id "ENSMUST00000374392.1"; gene_type "lncRNA"; gene_name "4930505O20Rik"; transcript_type "lncRNA"; transcript_name "4930505O20Rik-203"; exon_number 3; exon_id "ENSMUSE00001736507.1"; level 2; mgi_id "MGI:1921959"; tag "basic"; tag "TAGENE"; havana_gene "OTTMUSG00000033657.1";
chr8	HAVANA	transcript	81238470	81239643	0	-	.	gene_id "ENSMUSG00000086912.5"; transcript_id "ENSMUST00000374396.1"; gene_type "lncRNA"; gene_name "4930505O20Rik"; transcript_type "lncRNA"; transcript_name "4930505O20Rik-207"; level 2; mgi_id "MGI:1921959"; tag "TAGENE"; havana_gene "OTTMUSG00000033657.1";
chr8	HAVANA	transcript	81238470	81240353	0	-	.	gene_id "ENSMUSG00000086912.5"; transcript_id "ENSMUST00000374394.1"; gene_type "lncRNA"; gene_name "4930505O20Rik"; transcript_type "lncRNA"; transcript_name "4930505O20Rik-205"; level 2; mgi_id "MGI:1921959"; tag "TAGENE"; havana_gene "OTTMUSG00000033657.1";
chr8	HAVANA	transcript	81238470	81241092	0	-	.	gene_id "ENSMUSG00000086912.5"; transcript_id "ENSMUST00000374393.1"; gene_type "lncRNA"; gene_name "4930505O20Rik"; transcript_type "lncRNA"; transcript_name "4930505O20Rik-204"; level 2; mgi_id "MGI:1921959"; tag "TAGENE"; havana_gene "OTTMUSG00000033657.1";
chr8	HAVANA	transcript	81238470	81241097	0	-	.	gene_id "ENSMUSG00000086912.5"; transcript_id "ENSMUST00000374392.1"; gene_type "lncRNA"; gene_name "4930505O20Rik"; transcript_type "lncRNA"; transcript_name "4930505O20Rik-203"; level 2; mgi_id "MGI:1921959"; tag "basic"; tag "TAGENE"; havana_gene "OTTMUSG00000033657.1";
chr8	HAVANA	exon	81238471	81240126	0	-	.	gene_id "ENSMUSG00000086912.5"; transcript_id "ENSMUST00000142188.2"; gene_type "lncRNA"; gene_name "4930505O20Rik"; transcript_type "lncRNA"; transcript_name "4930505O20Rik-201"; exon_number 2; exon_id "ENSMUSE00000815859.2"; level 2; transcript_support_level "1"; mgi_id "MGI:1921959"; tag "basic"; havana_gene "OTTMUSG00000033657.1"; havana_transcript "OTTMUST00000084809.1";
chr8	HAVANA	transcript	81238471	81241102	0	-	.	gene_id "ENSMUSG00000086912.5"; transcript_id "ENSMUST00000142188.2"; gene_type "lncRNA"; gene_name "4930505O20Rik"; transcript_type "lncRNA"; transcript_name "4930505O20Rik-201"; level 2; transcript_support_level "1"; mgi_id "MGI:1921959"; tag "basic"; havana_gene "OTTMUSG00000033657.1"; havana_transcript "OTTMUST00000084809.1";
chr8	HAVANA	exon	81239474	81239643	0	-	.	gene_id "ENSMUSG00000086912.5"; transcript_id "ENSMUST00000374395.1"; gene_type "lncRNA"; gene_name "4930505O20Rik"; transcript_type "lncRNA"; transcript_name "4930505O20Rik-206"; exon_number 1; exon_id "ENSMUSE00001736505.1"; level 2; mgi_id "MGI:1921959"; tag "TAGENE"; havana_gene "OTTMUSG00000033657.1";
chr8	HAVANA	exon	81239474	81239643	0	-	.	gene_id "ENSMUSG00000086912.5"; transcript_id "ENSMUST00000374396.1"; gene_type "lncRNA"; gene_name "4930505O20Rik"; transcript_type "lncRNA"; transcript_name "4930505O20Rik-207"; exon_number 1; exon_id "ENSMUSE00001736505.1"; level 2; mgi_id "MGI:1921959"; tag "TAGENE"; havana_gene "OTTMUSG00000033657.1";
chr8	HAVANA	exon	81240044	81240126	0	-	.	gene_id "ENSMUSG00000086912.5"; transcript_id "ENSMUST00000374391.1"; gene_type "lncRNA"; gene_name "4930505O20Rik"; transcript_type "lncRNA"; transcript_name "4930505O20Rik-202"; exon_number 2; exon_id "ENSMUSE00001736506.1"; level 2; mgi_id "MGI:1921959"; tag "Ensembl_canonical"; tag "GENCODE_Primary"; tag "TAGENE"; havana_gene "OTTMUSG00000033657.1";
chr8	HAVANA	exon	81240044	81240126	0	-	.	gene_id "ENSMUSG00000086912.5"; transcript_id "ENSMUST00000374394.1"; gene_type "lncRNA"; gene_name "4930505O20Rik"; transcript_type "lncRNA"; transcript_name "4930505O20Rik-205"; exon_number 2; exon_id "ENSMUSE00001736506.1"; level 2; mgi_id "MGI:1921959"; tag "TAGENE"; havana_gene "OTTMUSG00000033657.1";
chr8	HAVANA	exon	81240044	81240126	0	-	.	gene_id "ENSMUSG00000086912.5"; transcript_id "ENSMUST00000374393.1"; gene_type "lncRNA"; gene_name "4930505O20Rik"; transcript_type "lncRNA"; transcript_name "4930505O20Rik-204"; exon_number 2; exon_id "ENSMUSE00001736506.1"; level 2; mgi_id "MGI:1921959"; tag "TAGENE"; havana_gene "OTTMUSG00000033657.1";
chr8	HAVANA	exon	81240044	81240126	0	-	.	gene_id "ENSMUSG00000086912.5"; transcript_id "ENSMUST00000374392.1"; gene_type "lncRNA"; gene_name "4930505O20Rik"; transcript_type "lncRNA"; transcript_name "4930505O20Rik-203"; exon_number 2; exon_id "ENSMUSE00001736506.1"; level 2; mgi_id "MGI:1921959"; tag "basic"; tag "TAGENE"; havana_gene "OTTMUSG00000033657.1";
chr8	HAVANA	exon	81240254	81240353	0	-	.	gene_id "ENSMUSG00000086912.5"; transcript_id "ENSMUST00000374394.1"; gene_type "lncRNA"; gene_name "4930505O20Rik"; transcript_type "lncRNA"; transcript_name "4930505O20Rik-205"; exon_number 1; exon_id "ENSMUSE00001736510.1"; level 2; mgi_id "MGI:1921959"; tag "TAGENE"; havana_gene "OTTMUSG00000033657.1";
chr8	HAVANA	exon	81241001	81241092	0	-	.	gene_id "ENSMUSG00000086912.5"; transcript_id "ENSMUST00000374393.1"; gene_type "lncRNA"; gene_name "4930505O20Rik"; transcript_type "lncRNA"; transcript_name "4930505O20Rik-204"; exon_number 1; exon_id "ENSMUSE00001736508.1"; level 2; mgi_id "MGI:1921959"; tag "TAGENE"; havana_gene "OTTMUSG00000033657.1";
chr8	HAVANA	exon	81241001	81241102	0	-	.	gene_id "ENSMUSG00000086912.5"; transcript_id "ENSMUST00000142188.2"; gene_type "lncRNA"; gene_name "4930505O20Rik"; transcript_type "lncRNA"; transcript_name "4930505O20Rik-201"; exon_number 1; exon_id "ENSMUSE00000828731.2"; level 2; transcript_support_level "1"; mgi_id "MGI:1921959"; tag "basic"; havana_gene "OTTMUSG00000033657.1"; havana_transcript "OTTMUST00000084809.1";
chr8	HAVANA	exon	81241016	81241097	0	-	.	gene_id "ENSMUSG00000086912.5"; transcript_id "ENSMUST00000374392.1"; gene_type "lncRNA"; gene_name "4930505O20Rik"; transcript_type "lncRNA"; transcript_name "4930505O20Rik-203"; exon_number 1; exon_id "ENSMUSE00001736512.1"; level 2; mgi_id "MGI:1921959"; tag "basic"; tag "TAGENE"; havana_gene "OTTMUSG00000033657.1";
chr8	HAVANA	exon	81241016	81241114	0	-	.	gene_id "ENSMUSG00000086912.5"; transcript_id "ENSMUST00000374391.1"; gene_type "lncRNA"; gene_name "4930505O20Rik"; transcript_type "lncRNA"; transcript_name "4930505O20Rik-202"; exon_number 1; exon_id "ENSMUSE00001736514.1"; level 2; mgi_id "MGI:1921959"; tag "Ensembl_canonical"; tag "GENCODE_Primary"; tag "TAGENE"; havana_gene "OTTMUSG00000033657.1";
chr8	HAVANA	exon	81251688	81252387	0	-	.	gene_id "ENSMUSG00000142947.1"; transcript_id "ENSMUST00000373908.1"; gene_type "lncRNA"; gene_name "ENSMUSG00000142947"; transcript_type "lncRNA"; transcript_name "ENSMUST00000373908"; exon_number 5; exon_id "ENSMUSE00001735600.1"; level 2; tag "TAGENE";
chr8	HAVANA	exon	81251688	81252387	0	-	.	gene_id "ENSMUSG00000142947.1"; transcript_id "ENSMUST00000373907.1"; gene_type "lncRNA"; gene_name "ENSMUSG00000142947"; transcript_type "lncRNA"; transcript_name "ENSMUST00000373907"; exon_number 5; exon_id "ENSMUSE00001735600.1"; level 2; tag "basic"; tag "TAGENE";
chr8	HAVANA	exon	81251688	81252387	0	-	.	gene_id "ENSMUSG00000142947.1"; transcript_id "ENSMUST00000373906.1"; gene_type "lncRNA"; gene_name "ENSMUSG00000142947"; transcript_type "lncRNA"; transcript_name "ENSMUST00000373906"; exon_number 3; exon_id "ENSMUSE00001735600.1"; level 2; tag "TAGENE";
chr8	HAVANA	exon	81251688	81252387	0	-	.	gene_id "ENSMUSG00000142947.1"; transcript_id "ENSMUST00000373905.1"; gene_type "lncRNA"; gene_name "ENSMUSG00000142947"; transcript_type "lncRNA"; transcript_name "ENSMUST00000373905"; exon_number 4; exon_id "ENSMUSE00001735600.1"; level 2; tag "TAGENE";
chr8	HAVANA	exon	81251688	81252387	0	-	.	gene_id "ENSMUSG00000142947.1"; transcript_id "ENSMUST00000373903.1"; gene_type "lncRNA"; gene_name "ENSMUSG00000142947"; transcript_type "lncRNA"; transcript_name "ENSMUST00000373903"; exon_number 3; exon_id "ENSMUSE00001735600.1"; level 2; tag "Ensembl_canonical"; tag "GENCODE_Primary"; tag "TAGENE";
chr8	HAVANA	transcript	81251688	81337397	0	-	.	gene_id "ENSMUSG00000142947.1"; transcript_id "ENSMUST00000373908.1"; gene_type "lncRNA"; gene_name "ENSMUSG00000142947"; transcript_type "lncRNA"; transcript_name "ENSMUST00000373908"; level 2; tag "TAGENE";
chr8	HAVANA	transcript	81251688	81337459	0	-	.	gene_id "ENSMUSG00000142947.1"; transcript_id "ENSMUST00000373907.1"; gene_type "lncRNA"; gene_name "ENSMUSG00000142947"; transcript_type "lncRNA"; transcript_name "ENSMUST00000373907"; level 2; tag "basic"; tag "TAGENE";
chr8	HAVANA	transcript	81251688	81338194	0	-	.	gene_id "ENSMUSG00000142947.1"; transcript_id "ENSMUST00000373906.1"; gene_type "lncRNA"; gene_name "ENSMUSG00000142947"; transcript_type "lncRNA"; transcript_name "ENSMUST00000373906"; level 2; tag "TAGENE";
chr8	HAVANA	transcript	81251688	81338197	0	-	.	gene_id "ENSMUSG00000142947.1"; transcript_id "ENSMUST00000373905.1"; gene_type "lncRNA"; gene_name "ENSMUSG00000142947"; transcript_type "lncRNA"; transcript_name "ENSMUST00000373905"; level 2; tag "TAGENE";
chr8	HAVANA	gene	81251688	81338292	0	-	.	gene_id "ENSMUSG00000142947.1"; gene_type "lncRNA"; gene_name "ENSMUSG00000142947"; level 2;
chr8	HAVANA	transcript	81251688	81338292	0	-	.	gene_id "ENSMUSG00000142947.1"; transcript_id "ENSMUST00000373903.1"; gene_type "lncRNA"; gene_name "ENSMUSG00000142947"; transcript_type "lncRNA"; transcript_name "ENSMUST00000373903"; level 2; tag "Ensembl_canonical"; tag "GENCODE_Primary"; tag "TAGENE";
chr8	HAVANA	exon	81251695	81252387	0	-	.	gene_id "ENSMUSG00000142947.1"; transcript_id "ENSMUST00000373911.1"; gene_type "lncRNA"; gene_name "ENSMUSG00000142947"; transcript_type "lncRNA"; transcript_name "ENSMUST00000373911"; exon_number 2; exon_id "ENSMUSE00001735591.1"; level 2; tag "TAGENE";
chr8	HAVANA	exon	81251695	81252387	0	-	.	gene_id "ENSMUSG00000142947.1"; transcript_id "ENSMUST00000373910.1"; gene_type "lncRNA"; gene_name "ENSMUSG00000142947"; transcript_type "lncRNA"; transcript_name "ENSMUST00000373910"; exon_number 3; exon_id "ENSMUSE00001735591.1"; level 2; tag "TAGENE";
chr8	HAVANA	transcript	81251695	81267970	0	-	.	gene_id "ENSMUSG00000142947.1"; transcript_id "ENSMUST00000373911.1"; gene_type "lncRNA"; gene_name "ENSMUSG00000142947"; transcript_type "lncRNA"; transcript_name "ENSMUST00000373911"; level 2; tag "TAGENE";
chr8	HAVANA	transcript	81251695	81277666	0	-	.	gene_id "ENSMUSG00000142947.1"; transcript_id "ENSMUST00000373910.1"; gene_type "lncRNA"; gene_name "ENSMUSG00000142947"; transcript_type "lncRNA"; transcript_name "ENSMUST00000373910"; level 2; tag "TAGENE";
chr8	HAVANA	exon	81251699	81252387	0	-	.	gene_id "ENSMUSG00000142947.1"; transcript_id "ENSMUST00000373909.1"; gene_type "lncRNA"; gene_name "ENSMUSG00000142947"; transcript_type "lncRNA"; transcript_name "ENSMUST00000373909"; exon_number 4; exon_id "ENSMUSE00001735598.1"; level 2; tag "basic"; tag "TAGENE";
chr8	ENSEMBL_gcm37	exon	81251699	81252387	0.0677183527051479	-	.	gene_id "ENSMUSG00000142947.1"; transcript_id "ENSMUSG00000142947.1_tx_1"; exon_id "chr8_81251699_81252387_-"; exonnum "3"; txlen "873";
chr8	ENSEMBL_gcm37	exon	81251699	81252387	0.0127508717983181	-	.	gene_id "ENSMUSG00000142947.1"; transcript_id "ENSMUSG00000142947.1_tx_12"; exon_id "chr8_81251699_81252387_-"; exonnum "4"; txlen "992";
chr8	HAVANA	transcript	81251699	81319389	0	-	.	gene_id "ENSMUSG00000142947.1"; transcript_id "ENSMUST00000373909.1"; gene_type "lncRNA"; gene_name "ENSMUSG00000142947"; transcript_type "lncRNA"; transcript_name "ENSMUST00000373909"; level 2; tag "basic"; tag "TAGENE";
chr8	HAVANA	exon	81251701	81252387	0	-	.	gene_id "ENSMUSG00000142947.1"; transcript_id "ENSMUST00000373904.1"; gene_type "lncRNA"; gene_name "ENSMUSG00000142947"; transcript_type "lncRNA"; transcript_name "ENSMUST00000373904"; exon_number 5; exon_id "ENSMUSE00001735587.1"; level 2; tag "TAGENE";
chr8	HAVANA	transcript	81251701	81338254	0	-	.	gene_id "ENSMUSG00000142947.1"; transcript_id "ENSMUST00000373904.1"; gene_type "lncRNA"; gene_name "ENSMUSG00000142947"; transcript_type "lncRNA"; transcript_name "ENSMUST00000373904"; level 2; tag "TAGENE";
chr8	HAVANA	exon	81252712	81252830	0	-	.	gene_id "ENSMUSG00000142947.1"; transcript_id "ENSMUST00000373907.1"; gene_type "lncRNA"; gene_name "ENSMUSG00000142947"; transcript_type "lncRNA"; transcript_name "ENSMUST00000373907"; exon_number 4; exon_id "ENSMUSE00001735589.1"; level 2; tag "basic"; tag "TAGENE";
chr8	ENSEMBL_gcm37	exon	81252712	81252830	0.0127508717983181	-	.	gene_id "ENSMUSG00000142947.1"; transcript_id "ENSMUSG00000142947.1_tx_12"; exon_id "chr8_81252712_81252830_-"; exonnum "3"; txlen "992";
chr8	HAVANA	exon	81267919	81267970	0	-	.	gene_id "ENSMUSG00000142947.1"; transcript_id "ENSMUST00000373911.1"; gene_type "lncRNA"; gene_name "ENSMUSG00000142947"; transcript_type "lncRNA"; transcript_name "ENSMUST00000373911"; exon_number 1; exon_id "ENSMUSE00001735590.1"; level 2; tag "TAGENE";
chr8	HAVANA	exon	81276395	81276657	0	-	.	gene_id "ENSMUSG00000142947.1"; transcript_id "ENSMUST00000373903.1"; gene_type "lncRNA"; gene_name "ENSMUSG00000142947"; transcript_type "lncRNA"; transcript_name "ENSMUST00000373903"; exon_number 2; exon_id "ENSMUSE00001735584.1"; level 2; tag "Ensembl_canonical"; tag "GENCODE_Primary"; tag "TAGENE";
chr8	HAVANA	exon	81276572	81276657	0	-	.	gene_id "ENSMUSG00000142947.1"; transcript_id "ENSMUST00000373908.1"; gene_type "lncRNA"; gene_name "ENSMUSG00000142947"; transcript_type "lncRNA"; transcript_name "ENSMUST00000373908"; exon_number 4; exon_id "ENSMUSE00001735594.1"; level 2; tag "TAGENE";
chr8	HAVANA	exon	81276572	81276657	0	-	.	gene_id "ENSMUSG00000142947.1"; transcript_id "ENSMUST00000373907.1"; gene_type "lncRNA"; gene_name "ENSMUSG00000142947"; transcript_type "lncRNA"; transcript_name "ENSMUST00000373907"; exon_number 3; exon_id "ENSMUSE00001735594.1"; level 2; tag "basic"; tag "TAGENE";
chr8	HAVANA	exon	81276572	81276657	0	-	.	gene_id "ENSMUSG00000142947.1"; transcript_id "ENSMUST00000373906.1"; gene_type "lncRNA"; gene_name "ENSMUSG00000142947"; transcript_type "lncRNA"; transcript_name "ENSMUST00000373906"; exon_number 2; exon_id "ENSMUSE00001735594.1"; level 2; tag "TAGENE";
chr8	HAVANA	exon	81276572	81276657	0	-	.	gene_id "ENSMUSG00000142947.1"; transcript_id "ENSMUST00000373905.1"; gene_type "lncRNA"; gene_name "ENSMUSG00000142947"; transcript_type "lncRNA"; transcript_name "ENSMUST00000373905"; exon_number 3; exon_id "ENSMUSE00001735594.1"; level 2; tag "TAGENE";
chr8	HAVANA	exon	81276572	81276657	0	-	.	gene_id "ENSMUSG00000142947.1"; transcript_id "ENSMUST00000373910.1"; gene_type "lncRNA"; gene_name "ENSMUSG00000142947"; transcript_type "lncRNA"; transcript_name "ENSMUST00000373910"; exon_number 2; exon_id "ENSMUSE00001735594.1"; level 2; tag "TAGENE";
chr8	HAVANA	exon	81276572	81276657	0	-	.	gene_id "ENSMUSG00000142947.1"; transcript_id "ENSMUST00000373909.1"; gene_type "lncRNA"; gene_name "ENSMUSG00000142947"; transcript_type "lncRNA"; transcript_name "ENSMUST00000373909"; exon_number 3; exon_id "ENSMUSE00001735594.1"; level 2; tag "basic"; tag "TAGENE";
chr8	HAVANA	exon	81276572	81276657	0	-	.	gene_id "ENSMUSG00000142947.1"; transcript_id "ENSMUST00000373904.1"; gene_type "lncRNA"; gene_name "ENSMUSG00000142947"; transcript_type "lncRNA"; transcript_name "ENSMUST00000373904"; exon_number 4; exon_id "ENSMUSE00001735594.1"; level 2; tag "TAGENE";
chr8	ENSEMBL_gcm37	exon	81276572	81276657	0.0677183527051479	-	.	gene_id "ENSMUSG00000142947.1"; transcript_id "ENSMUSG00000142947.1_tx_1"; exon_id "chr8_81276572_81276657_-"; exonnum "2"; txlen "873";
chr8	ENSEMBL_gcm37	exon	81276572	81276657	0.0127508717983181	-	.	gene_id "ENSMUSG00000142947.1"; transcript_id "ENSMUSG00000142947.1_tx_12"; exon_id "chr8_81276572_81276657_-"; exonnum "2"; txlen "992";
chr8	HAVANA	exon	81277480	81277538	0	-	.	gene_id "ENSMUSG00000142947.1"; transcript_id "ENSMUST00000373909.1"; gene_type "lncRNA"; gene_name "ENSMUSG00000142947"; transcript_type "lncRNA"; transcript_name "ENSMUST00000373909"; exon_number 2; exon_id "ENSMUSE00001735601.1"; level 2; tag "basic"; tag "TAGENE";
chr8	HAVANA	exon	81277480	81277666	0	-	.	gene_id "ENSMUSG00000142947.1"; transcript_id "ENSMUST00000373910.1"; gene_type "lncRNA"; gene_name "ENSMUSG00000142947"; transcript_type "lncRNA"; transcript_name "ENSMUST00000373910"; exon_number 1; exon_id "ENSMUSE00001735585.1"; level 2; tag "TAGENE";
chr8	HAVANA	exon	81277484	81277538	0	-	.	gene_id "ENSMUSG00000142947.1"; transcript_id "ENSMUST00000373908.1"; gene_type "lncRNA"; gene_name "ENSMUSG00000142947"; transcript_type "lncRNA"; transcript_name "ENSMUST00000373908"; exon_number 3; exon_id "ENSMUSE00001735588.1"; level 2; tag "TAGENE";
chr8	HAVANA	exon	81277484	81277538	0	-	.	gene_id "ENSMUSG00000142947.1"; transcript_id "ENSMUST00000373904.1"; gene_type "lncRNA"; gene_name "ENSMUSG00000142947"; transcript_type "lncRNA"; transcript_name "ENSMUST00000373904"; exon_number 3; exon_id "ENSMUSE00001735588.1"; level 2; tag "TAGENE";
chr8	sragcm37_ss	exon	81308959	81309056	0.0677183527051479	-	.	gene_id "ENSMUSG00000142947.1"; transcript_id "ENSMUSG00000142947.1_tx_1"; exon_id "chr8_81308959_81309056_-"; exonnum "1"; txlen "873";
chr8	sragcm37_ss	exon	81308959	81309056	0.0127508717983181	-	.	gene_id "ENSMUSG00000142947.1"; transcript_id "ENSMUSG00000142947.1_tx_12"; exon_id "chr8_81308959_81309056_-"; exonnum "1"; txlen "992";
chr8	HAVANA	exon	81319085	81319171	0	-	.	gene_id "ENSMUSG00000142947.1"; transcript_id "ENSMUST00000373908.1"; gene_type "lncRNA"; gene_name "ENSMUSG00000142947"; transcript_type "lncRNA"; transcript_name "ENSMUST00000373908"; exon_number 2; exon_id "ENSMUSE00001735592.1"; level 2; tag "TAGENE";
chr8	HAVANA	exon	81319085	81319171	0	-	.	gene_id "ENSMUSG00000142947.1"; transcript_id "ENSMUST00000373907.1"; gene_type "lncRNA"; gene_name "ENSMUSG00000142947"; transcript_type "lncRNA"; transcript_name "ENSMUST00000373907"; exon_number 2; exon_id "ENSMUSE00001735592.1"; level 2; tag "basic"; tag "TAGENE";
chr8	HAVANA	exon	81319085	81319171	0	-	.	gene_id "ENSMUSG00000142947.1"; transcript_id "ENSMUST00000373905.1"; gene_type "lncRNA"; gene_name "ENSMUSG00000142947"; transcript_type "lncRNA"; transcript_name "ENSMUST00000373905"; exon_number 2; exon_id "ENSMUSE00001735592.1"; level 2; tag "TAGENE";
chr8	HAVANA	exon	81319085	81319171	0	-	.	gene_id "ENSMUSG00000142947.1"; transcript_id "ENSMUST00000373904.1"; gene_type "lncRNA"; gene_name "ENSMUSG00000142947"; transcript_type "lncRNA"; transcript_name "ENSMUST00000373904"; exon_number 2; exon_id "ENSMUSE00001735592.1"; level 2; tag "TAGENE";
chr8	HAVANA	exon	81319085	81319389	0	-	.	gene_id "ENSMUSG00000142947.1"; transcript_id "ENSMUST00000373909.1"; gene_type "lncRNA"; gene_name "ENSMUSG00000142947"; transcript_type "lncRNA"; transcript_name "ENSMUST00000373909"; exon_number 1; exon_id "ENSMUSE00001735595.1"; level 2; tag "basic"; tag "TAGENE";
chr8	HAVANA	exon	81337320	81337397	0	-	.	gene_id "ENSMUSG00000142947.1"; transcript_id "ENSMUST00000373908.1"; gene_type "lncRNA"; gene_name "ENSMUSG00000142947"; transcript_type "lncRNA"; transcript_name "ENSMUST00000373908"; exon_number 1; exon_id "ENSMUSE00001735596.1"; level 2; tag "TAGENE";
chr8	HAVANA	exon	81337320	81337459	0	-	.	gene_id "ENSMUSG00000142947.1"; transcript_id "ENSMUST00000373907.1"; gene_type "lncRNA"; gene_name "ENSMUSG00000142947"; transcript_type "lncRNA"; transcript_name "ENSMUST00000373907"; exon_number 1; exon_id "ENSMUSE00001735599.1"; level 2; tag "basic"; tag "TAGENE";
chr8	HAVANA	exon	81338087	81338194	0	-	.	gene_id "ENSMUSG00000142947.1"; transcript_id "ENSMUST00000373906.1"; gene_type "lncRNA"; gene_name "ENSMUSG00000142947"; transcript_type "lncRNA"; transcript_name "ENSMUST00000373906"; exon_number 1; exon_id "ENSMUSE00001735602.1"; level 2; tag "TAGENE";
chr8	HAVANA	exon	81338087	81338197	0	-	.	gene_id "ENSMUSG00000142947.1"; transcript_id "ENSMUST00000373905.1"; gene_type "lncRNA"; gene_name "ENSMUSG00000142947"; transcript_type "lncRNA"; transcript_name "ENSMUST00000373905"; exon_number 1; exon_id "ENSMUSE00001735586.1"; level 2; tag "TAGENE";
chr8	HAVANA	exon	81338087	81338254	0	-	.	gene_id "ENSMUSG00000142947.1"; transcript_id "ENSMUST00000373904.1"; gene_type "lncRNA"; gene_name "ENSMUSG00000142947"; transcript_type "lncRNA"; transcript_name "ENSMUST00000373904"; exon_number 1; exon_id "ENSMUSE00001735597.1"; level 2; tag "TAGENE";
chr8	HAVANA	exon	81338087	81338292	0	-	.	gene_id "ENSMUSG00000142947.1"; transcript_id "ENSMUST00000373903.1"; gene_type "lncRNA"; gene_name "ENSMUSG00000142947"; transcript_type "lncRNA"; transcript_name "ENSMUST00000373903"; exon_number 1; exon_id "ENSMUSE00001735593.1"; level 2; tag "Ensembl_canonical"; tag "GENCODE_Primary"; tag "TAGENE";
chr8	HAVANA	UTR	81425136	81427694	0	-	.	gene_id "ENSMUSG00000031715.15"; transcript_id "ENSMUST00000043359.9"; gene_type "protein_coding"; gene_name "Smarca5"; transcript_type "protein_coding"; transcript_name "Smarca5-201"; exon_number 24; exon_id "ENSMUSE00000334946.9"; level 2; protein_id "ENSMUSP00000044361.9"; transcript_support_level "1"; mgi_id "MGI:1935129"; tag "basic"; tag "Ensembl_canonical"; tag "GENCODE_Primary"; tag "appris_principal_1"; tag "CCDS"; ccdsid "CCDS22442.1"; havana_gene "OTTMUSG00000023886.1"; havana_transcript "OTTMUST00000058353.1";
chr8	HAVANA	exon	81425136	81427757	0	-	.	gene_id "ENSMUSG00000031715.15"; transcript_id "ENSMUST00000043359.9"; gene_type "protein_coding"; gene_name "Smarca5"; transcript_type "protein_coding"; transcript_name "Smarca5-201"; exon_number 24; exon_id "ENSMUSE00000334946.9"; level 2; protein_id "ENSMUSP00000044361.9"; transcript_support_level "1"; mgi_id "MGI:1935129"; tag "basic"; tag "Ensembl_canonical"; tag "GENCODE_Primary"; tag "appris_principal_1"; tag "CCDS"; ccdsid "CCDS22442.1"; havana_gene "OTTMUSG00000023886.1"; havana_transcript "OTTMUST00000058353.1";
chr8	HAVANA	gene	81425136	81466126	0	-	.	gene_id "ENSMUSG00000031715.15"; gene_type "protein_coding"; gene_name "Smarca5"; level 2; mgi_id "MGI:1935129"; havana_gene "OTTMUSG00000023886.1";
chr8	HAVANA	transcript	81425136	81466126	0	-	.	gene_id "ENSMUSG00000031715.15"; transcript_id "ENSMUST00000043359.9"; gene_type "protein_coding"; gene_name "Smarca5"; transcript_type "protein_coding"; transcript_name "Smarca5-201"; level 2; protein_id "ENSMUSP00000044361.9"; transcript_support_level "1"; mgi_id "MGI:1935129"; tag "basic"; tag "Ensembl_canonical"; tag "GENCODE_Primary"; tag "appris_principal_1"; tag "CCDS"; ccdsid "CCDS22442.1"; havana_gene "OTTMUSG00000023886.1"; havana_transcript "OTTMUST00000058353.1";
chr8	HAVANA	stop_codon	81427692	81427694	0	-	0	gene_id "ENSMUSG00000031715.15"; transcript_id "ENSMUST00000043359.9"; gene_type "protein_coding"; gene_name "Smarca5"; transcript_type "protein_coding"; transcript_name "Smarca5-201"; exon_number 24; exon_id "ENSMUSE00000334946.9"; level 2; protein_id "ENSMUSP00000044361.9"; transcript_support_level "1"; mgi_id "MGI:1935129"; tag "basic"; tag "Ensembl_canonical"; tag "GENCODE_Primary"; tag "appris_principal_1"; tag "CCDS"; ccdsid "CCDS22442.1"; havana_gene "OTTMUSG00000023886.1"; havana_transcript "OTTMUST00000058353.1";
chr8	HAVANA	CDS	81427695	81427757	0	-	0	gene_id "ENSMUSG00000031715.15"; transcript_id "ENSMUST00000043359.9"; gene_type "protein_coding"; gene_name "Smarca5"; transcript_type "protein_coding"; transcript_name "Smarca5-201"; exon_number 24; exon_id "ENSMUSE00000334946.9"; level 2; protein_id "ENSMUSP00000044361.9"; transcript_support_level "1"; mgi_id "MGI:1935129"; tag "basic"; tag "Ensembl_canonical"; tag "GENCODE_Primary"; tag "appris_principal_1"; tag "CCDS"; ccdsid "CCDS22442.1"; havana_gene "OTTMUSG00000023886.1"; havana_transcript "OTTMUST00000058353.1";
chr8	HAVANA	exon	81428757	81428864	0	-	.	gene_id "ENSMUSG00000031715.15"; transcript_id "ENSMUST00000043359.9"; gene_type "protein_coding"; gene_name "Smarca5"; transcript_type "protein_coding"; transcript_name "Smarca5-201"; exon_number 23; exon_id "ENSMUSE00000212307.4"; level 2; protein_id "ENSMUSP00000044361.9"; transcript_support_level "1"; mgi_id "MGI:1935129"; tag "basic"; tag "Ensembl_canonical"; tag "GENCODE_Primary"; tag "appris_principal_1"; tag "CCDS"; ccdsid "CCDS22442.1"; havana_gene "OTTMUSG00000023886.1"; havana_transcript "OTTMUST00000058353.1";
chr8	HAVANA	CDS	81428757	81428864	0	-	0	gene_id "ENSMUSG00000031715.15"; transcript_id "ENSMUST00000043359.9"; gene_type "protein_coding"; gene_name "Smarca5"; transcript_type "protein_coding"; transcript_name "Smarca5-201"; exon_number 23; exon_id "ENSMUSE00000212307.4"; level 2; protein_id "ENSMUSP00000044361.9"; transcript_support_level "1"; mgi_id "MGI:1935129"; tag "basic"; tag "Ensembl_canonical"; tag "GENCODE_Primary"; tag "appris_principal_1"; tag "CCDS"; ccdsid "CCDS22442.1"; havana_gene "OTTMUSG00000023886.1"; havana_transcript "OTTMUST00000058353.1";
chr8	HAVANA	exon	81431234	81431446	0	-	.	gene_id "ENSMUSG00000031715.15"; transcript_id "ENSMUST00000043359.9"; gene_type "protein_coding"; gene_name "Smarca5"; transcript_type "protein_coding"; transcript_name "Smarca5-201"; exon_number 22; exon_id "ENSMUSE00000581636.2"; level 2; protein_id "ENSMUSP00000044361.9"; transcript_support_level "1"; mgi_id "MGI:1935129"; tag "basic"; tag "Ensembl_canonical"; tag "GENCODE_Primary"; tag "appris_principal_1"; tag "CCDS"; ccdsid "CCDS22442.1"; havana_gene "OTTMUSG00000023886.1"; havana_transcript "OTTMUST00000058353.1";
chr8	HAVANA	CDS	81431234	81431446	0	-	0	gene_id "ENSMUSG00000031715.15"; transcript_id "ENSMUST00000043359.9"; gene_type "protein_coding"; gene_name "Smarca5"; transcript_type "protein_coding"; transcript_name "Smarca5-201"; exon_number 22; exon_id "ENSMUSE00000581636.2"; level 2; protein_id "ENSMUSP00000044361.9"; transcript_support_level "1"; mgi_id "MGI:1935129"; tag "basic"; tag "Ensembl_canonical"; tag "GENCODE_Primary"; tag "appris_principal_1"; tag "CCDS"; ccdsid "CCDS22442.1"; havana_gene "OTTMUSG00000023886.1"; havana_transcript "OTTMUST00000058353.1";
chr8	HAVANA	exon	81431848	81431966	0	-	.	gene_id "ENSMUSG00000031715.15"; transcript_id "ENSMUST00000043359.9"; gene_type "protein_coding"; gene_name "Smarca5"; transcript_type "protein_coding"; transcript_name "Smarca5-201"; exon_number 21; exon_id "ENSMUSE00000212318.4"; level 2; protein_id "ENSMUSP00000044361.9"; transcript_support_level "1"; mgi_id "MGI:1935129"; tag "basic"; tag "Ensembl_canonical"; tag "GENCODE_Primary"; tag "appris_principal_1"; tag "CCDS"; ccdsid "CCDS22442.1"; havana_gene "OTTMUSG00000023886.1"; havana_transcript "OTTMUST00000058353.1";
chr8	HAVANA	CDS	81431848	81431966	0	-	2	gene_id "ENSMUSG00000031715.15"; transcript_id "ENSMUST00000043359.9"; gene_type "protein_coding"; gene_name "Smarca5"; transcript_type "protein_coding"; transcript_name "Smarca5-201"; exon_number 21; exon_id "ENSMUSE00000212318.4"; level 2; protein_id "ENSMUSP00000044361.9"; transcript_support_level "1"; mgi_id "MGI:1935129"; tag "basic"; tag "Ensembl_canonical"; tag "GENCODE_Primary"; tag "appris_principal_1"; tag "CCDS"; ccdsid "CCDS22442.1"; havana_gene "OTTMUSG00000023886.1"; havana_transcript "OTTMUST00000058353.1";
chr8	HAVANA	exon	81432076	81432208	0	-	.	gene_id "ENSMUSG00000031715.15"; transcript_id "ENSMUST00000043359.9"; gene_type "protein_coding"; gene_name "Smarca5"; transcript_type "protein_coding"; transcript_name "Smarca5-201"; exon_number 20; exon_id "ENSMUSE00000212323.4"; level 2; protein_id "ENSMUSP00000044361.9"; transcript_support_level "1"; mgi_id "MGI:1935129"; tag "basic"; tag "Ensembl_canonical"; tag "GENCODE_Primary"; tag "appris_principal_1"; tag "CCDS"; ccdsid "CCDS22442.1"; havana_gene "OTTMUSG00000023886.1"; havana_transcript "OTTMUST00000058353.1";
chr8	HAVANA	CDS	81432076	81432208	0	-	0	gene_id "ENSMUSG00000031715.15"; transcript_id "ENSMUST00000043359.9"; gene_type "protein_coding"; gene_name "Smarca5"; transcript_type "protein_coding"; transcript_name "Smarca5-201"; exon_number 20; exon_id "ENSMUSE00000212323.4"; level 2; protein_id "ENSMUSP00000044361.9"; transcript_support_level "1"; mgi_id "MGI:1935129"; tag "basic"; tag "Ensembl_canonical"; tag "GENCODE_Primary"; tag "appris_principal_1"; tag "CCDS"; ccdsid "CCDS22442.1"; havana_gene "OTTMUSG00000023886.1"; havana_transcript "OTTMUST00000058353.1";
chr8	HAVANA	exon	81432114	81432208	0	-	.	gene_id "ENSMUSG00000031715.15"; transcript_id "ENSMUST00000122807.8"; gene_type "protein_coding"; gene_name "Smarca5"; transcript_type "retained_intron"; transcript_name "Smarca5-202"; exon_number 20; exon_id "ENSMUSE00000743522.2"; level 2; transcript_support_level "1"; mgi_id "MGI:1935129"; havana_gene "OTTMUSG00000023886.1"; havana_transcript "OTTMUST00000058354.1";
chr8	HAVANA	transcript	81432114	81466054	0	-	.	gene_id "ENSMUSG00000031715.15"; transcript_id "ENSMUST00000122807.8"; gene_type "protein_coding"; gene_name "Smarca5"; transcript_type "retained_intron"; transcript_name "Smarca5-202"; level 2; transcript_support_level "1"; mgi_id "MGI:1935129"; havana_gene "OTTMUSG00000023886.1"; havana_transcript "OTTMUST00000058354.1";
chr8	HAVANA	exon	81435312	81435434	0	-	.	gene_id "ENSMUSG00000031715.15"; transcript_id "ENSMUST00000043359.9"; gene_type "protein_coding"; gene_name "Smarca5"; transcript_type "protein_coding"; transcript_name "Smarca5-201"; exon_number 19; exon_id "ENSMUSE00001238871.2"; level 2; protein_id "ENSMUSP00000044361.9"; transcript_support_level "1"; mgi_id "MGI:1935129"; tag "basic"; tag "Ensembl_canonical"; tag "GENCODE_Primary"; tag "appris_principal_1"; tag "CCDS"; ccdsid "CCDS22442.1"; havana_gene "OTTMUSG00000023886.1"; havana_transcript "OTTMUST00000058353.1";
chr8	HAVANA	CDS	81435312	81435434	0	-	0	gene_id "ENSMUSG00000031715.15"; transcript_id "ENSMUST00000043359.9"; gene_type "protein_coding"; gene_name "Smarca5"; transcript_type "protein_coding"; transcript_name "Smarca5-201"; exon_number 19; exon_id "ENSMUSE00001238871.2"; level 2; protein_id "ENSMUSP00000044361.9"; transcript_support_level "1"; mgi_id "MGI:1935129"; tag "basic"; tag "Ensembl_canonical"; tag "GENCODE_Primary"; tag "appris_principal_1"; tag "CCDS"; ccdsid "CCDS22442.1"; havana_gene "OTTMUSG00000023886.1"; havana_transcript "OTTMUST00000058353.1";
chr8	HAVANA	exon	81435312	81435434	0	-	.	gene_id "ENSMUSG00000031715.15"; transcript_id "ENSMUST00000122807.8"; gene_type "protein_coding"; gene_name "Smarca5"; transcript_type "retained_intron"; transcript_name "Smarca5-202"; exon_number 19; exon_id "ENSMUSE00001234112.2"; level 2; transcript_support_level "1"; mgi_id "MGI:1935129"; havana_gene "OTTMUSG00000023886.1"; havana_transcript "OTTMUST00000058354.1";
chr8	HAVANA	exon	81435742	81435855	0	-	.	gene_id "ENSMUSG00000031715.15"; transcript_id "ENSMUST00000043359.9"; gene_type "protein_coding"; gene_name "Smarca5"; transcript_type "protein_coding"; transcript_name "Smarca5-201"; exon_number 18; exon_id "ENSMUSE00001281998.2"; level 2; protein_id "ENSMUSP00000044361.9"; transcript_support_level "1"; mgi_id "MGI:1935129"; tag "basic"; tag "Ensembl_canonical"; tag "GENCODE_Primary"; tag "appris_principal_1"; tag "CCDS"; ccdsid "CCDS22442.1"; havana_gene "OTTMUSG00000023886.1"; havana_transcript "OTTMUST00000058353.1";
chr8	HAVANA	CDS	81435742	81435855	0	-	0	gene_id "ENSMUSG00000031715.15"; transcript_id "ENSMUST00000043359.9"; gene_type "protein_coding"; gene_name "Smarca5"; transcript_type "protein_coding"; transcript_name "Smarca5-201"; exon_number 18; exon_id "ENSMUSE00001281998.2"; level 2; protein_id "ENSMUSP00000044361.9"; transcript_support_level "1"; mgi_id "MGI:1935129"; tag "basic"; tag "Ensembl_canonical"; tag "GENCODE_Primary"; tag "appris_principal_1"; tag "CCDS"; ccdsid "CCDS22442.1"; havana_gene "OTTMUSG00000023886.1"; havana_transcript "OTTMUST00000058353.1";
chr8	HAVANA	exon	81435742	81435855	0	-	.	gene_id "ENSMUSG00000031715.15"; transcript_id "ENSMUST00000122807.8"; gene_type "protein_coding"; gene_name "Smarca5"; transcript_type "retained_intron"; transcript_name "Smarca5-202"; exon_number 18; exon_id "ENSMUSE00001294493.2"; level 2; transcript_support_level "1"; mgi_id "MGI:1935129"; havana_gene "OTTMUSG00000023886.1"; havana_transcript "OTTMUST00000058354.1";
chr8	HAVANA	exon	81436055	81436395	0	-	.	gene_id "ENSMUSG00000031715.15"; transcript_id "ENSMUST00000142470.2"; gene_type "protein_coding"; gene_name "Smarca5"; transcript_type "retained_intron"; transcript_name "Smarca5-204"; exon_number 3; exon_id "ENSMUSE00000814673.2"; level 2; transcript_support_level "2"; mgi_id "MGI:1935129"; havana_gene "OTTMUSG00000023886.1"; havana_transcript "OTTMUST00000058357.1";
chr8	HAVANA	transcript	81436055	81438327	0	-	.	gene_id "ENSMUSG00000031715.15"; transcript_id "ENSMUST00000142470.2"; gene_type "protein_coding"; gene_name "Smarca5"; transcript_type "retained_intron"; transcript_name "Smarca5-204"; level 2; transcript_support_level "2"; mgi_id "MGI:1935129"; havana_gene "OTTMUSG00000023886.1"; havana_transcript "OTTMUST00000058357.1";
chr8	HAVANA	exon	81436285	81436395	0	-	.	gene_id "ENSMUSG00000031715.15"; transcript_id "ENSMUST00000043359.9"; gene_type "protein_coding"; gene_name "Smarca5"; transcript_type "protein_coding"; transcript_name "Smarca5-201"; exon_number 17; exon_id "ENSMUSE00001241007.2"; level 2; protein_id "ENSMUSP00000044361.9"; transcript_support_level "1"; mgi_id "MGI:1935129"; tag "basic"; tag "Ensembl_canonical"; tag "GENCODE_Primary"; tag "appris_principal_1"; tag "CCDS"; ccdsid "CCDS22442.1"; havana_gene "OTTMUSG00000023886.1"; havana_transcript "OTTMUST00000058353.1";
chr8	HAVANA	CDS	81436285	81436395	0	-	0	gene_id "ENSMUSG00000031715.15"; transcript_id "ENSMUST00000043359.9"; gene_type "protein_coding"; gene_name "Smarca5"; transcript_type "protein_coding"; transcript_name "Smarca5-201"; exon_number 17; exon_id "ENSMUSE00001241007.2"; level 2; protein_id "ENSMUSP00000044361.9"; transcript_support_level "1"; mgi_id "MGI:1935129"; tag "basic"; tag "Ensembl_canonical"; tag "GENCODE_Primary"; tag "appris_principal_1"; tag "CCDS"; ccdsid "CCDS22442.1"; havana_gene "OTTMUSG00000023886.1"; havana_transcript "OTTMUST00000058353.1";
chr8	HAVANA	exon	81436285	81436395	0	-	.	gene_id "ENSMUSG00000031715.15"; transcript_id "ENSMUST00000122807.8"; gene_type "protein_coding"; gene_name "Smarca5"; transcript_type "retained_intron"; transcript_name "Smarca5-202"; exon_number 17; exon_id "ENSMUSE00001227523.2"; level 2; transcript_support_level "1"; mgi_id "MGI:1935129"; havana_gene "OTTMUSG00000023886.1"; havana_transcript "OTTMUST00000058354.1";
chr8	HAVANA	exon	81436367	81436395	0	-	.	gene_id "ENSMUSG00000031715.15"; transcript_id "ENSMUST00000150277.2"; gene_type "protein_coding"; gene_name "Smarca5"; transcript_type "retained_intron"; transcript_name "Smarca5-206"; exon_number 2; exon_id "ENSMUSE00000752455.2"; level 2; transcript_support_level "2"; mgi_id "MGI:1935129"; havana_gene "OTTMUSG00000023886.1"; havana_transcript "OTTMUST00000058358.1";
chr8	HAVANA	transcript	81436367	81437490	0	-	.	gene_id "ENSMUSG00000031715.15"; transcript_id "ENSMUST00000150277.2"; gene_type "protein_coding"; gene_name "Smarca5"; transcript_type "retained_intron"; transcript_name "Smarca5-206"; level 2; transcript_support_level "2"; mgi_id "MGI:1935129"; havana_gene "OTTMUSG00000023886.1"; havana_transcript "OTTMUST00000058358.1";
chr8	HAVANA	exon	81437186	81437305	0	-	.	gene_id "ENSMUSG00000031715.15"; transcript_id "ENSMUST00000043359.9"; gene_type "protein_coding"; gene_name "Smarca5"; transcript_type "protein_coding"; transcript_name "Smarca5-201"; exon_number 16; exon_id "ENSMUSE00001282046.2"; level 2; protein_id "ENSMUSP00000044361.9"; transcript_support_level "1"; mgi_id "MGI:1935129"; tag "basic"; tag "Ensembl_canonical"; tag "GENCODE_Primary"; tag "appris_principal_1"; tag "CCDS"; ccdsid "CCDS22442.1"; havana_gene "OTTMUSG00000023886.1"; havana_transcript "OTTMUST00000058353.1";
chr8	HAVANA	CDS	81437186	81437305	0	-	0	gene_id "ENSMUSG00000031715.15"; transcript_id "ENSMUST00000043359.9"; gene_type "protein_coding"; gene_name "Smarca5"; transcript_type "protein_coding"; transcript_name "Smarca5-201"; exon_number 16; exon_id "ENSMUSE00001282046.2"; level 2; protein_id "ENSMUSP00000044361.9"; transcript_support_level "1"; mgi_id "MGI:1935129"; tag "basic"; tag "Ensembl_canonical"; tag "GENCODE_Primary"; tag "appris_principal_1"; tag "CCDS"; ccdsid "CCDS22442.1"; havana_gene "OTTMUSG00000023886.1"; havana_transcript "OTTMUST00000058353.1";
chr8	HAVANA	exon	81437186	81437305	0	-	.	gene_id "ENSMUSG00000031715.15"; transcript_id "ENSMUST00000122807.8"; gene_type "protein_coding"; gene_name "Smarca5"; transcript_type "retained_intron"; transcript_name "Smarca5-202"; exon_number 16; exon_id "ENSMUSE00001261060.2"; level 2; transcript_support_level "1"; mgi_id "MGI:1935129"; havana_gene "OTTMUSG00000023886.1"; havana_transcript "OTTMUST00000058354.1";
chr8	HAVANA	exon	81437186	81437305	0	-	.	gene_id "ENSMUSG00000031715.15"; transcript_id "ENSMUST00000142470.2"; gene_type "protein_coding"; gene_name "Smarca5"; transcript_type "retained_intron"; transcript_name "Smarca5-204"; exon_number 2; exon_id "ENSMUSE00001261060.2"; level 2; transcript_support_level "2"; mgi_id "MGI:1935129"; havana_gene "OTTMUSG00000023886.1"; havana_transcript "OTTMUST00000058357.1";
chr8	HAVANA	exon	81437186	81437490	0	-	.	gene_id "ENSMUSG00000031715.15"; transcript_id "ENSMUST00000150277.2"; gene_type "protein_coding"; gene_name "Smarca5"; transcript_type "retained_intron"; transcript_name "Smarca5-206"; exon_number 1; exon_id "ENSMUSE00000802331.2"; level 2; transcript_support_level "2"; mgi_id "MGI:1935129"; havana_gene "OTTMUSG00000023886.1"; havana_transcript "OTTMUST00000058358.1";
chr8	HAVANA	exon	81438286	81438327	0	-	.	gene_id "ENSMUSG00000031715.15"; transcript_id "ENSMUST00000142470.2"; gene_type "protein_coding"; gene_name "Smarca5"; transcript_type "retained_intron"; transcript_name "Smarca5-204"; exon_number 1; exon_id "ENSMUSE00000840458.2"; level 2; transcript_support_level "2"; mgi_id "MGI:1935129"; havana_gene "OTTMUSG00000023886.1"; havana_transcript "OTTMUST00000058357.1";
chr8	HAVANA	exon	81438286	81438434	0	-	.	gene_id "ENSMUSG00000031715.15"; transcript_id "ENSMUST00000043359.9"; gene_type "protein_coding"; gene_name "Smarca5"; transcript_type "protein_coding"; transcript_name "Smarca5-201"; exon_number 15; exon_id "ENSMUSE00001277034.2"; level 2; protein_id "ENSMUSP00000044361.9"; transcript_support_level "1"; mgi_id "MGI:1935129"; tag "basic"; tag "Ensembl_canonical"; tag "GENCODE_Primary"; tag "appris_principal_1"; tag "CCDS"; ccdsid "CCDS22442.1"; havana_gene "OTTMUSG00000023886.1"; havana_transcript "OTTMUST00000058353.1";
chr8	HAVANA	CDS	81438286	81438434	0	-	2	gene_id "ENSMUSG00000031715.15"; transcript_id "ENSMUST00000043359.9"; gene_type "protein_coding"; gene_name "Smarca5"; transcript_type "protein_coding"; transcript_name "Smarca5-201"; exon_number 15; exon_id "ENSMUSE00001277034.2"; level 2; protein_id "ENSMUSP00000044361.9"; transcript_support_level "1"; mgi_id "MGI:1935129"; tag "basic"; tag "Ensembl_canonical"; tag "GENCODE_Primary"; tag "appris_principal_1"; tag "CCDS"; ccdsid "CCDS22442.1"; havana_gene "OTTMUSG00000023886.1"; havana_transcript "OTTMUST00000058353.1";
chr8	HAVANA	exon	81438286	81438434	0	-	.	gene_id "ENSMUSG00000031715.15"; transcript_id "ENSMUST00000122807.8"; gene_type "protein_coding"; gene_name "Smarca5"; transcript_type "retained_intron"; transcript_name "Smarca5-202"; exon_number 15; exon_id "ENSMUSE00001297937.2"; level 2; transcript_support_level "1"; mgi_id "MGI:1935129"; havana_gene "OTTMUSG00000023886.1"; havana_transcript "OTTMUST00000058354.1";
chr8	HAVANA	exon	81440563	81440695	0	-	.	gene_id "ENSMUSG00000031715.15"; transcript_id "ENSMUST00000043359.9"; gene_type "protein_coding"; gene_name "Smarca5"; transcript_type "protein_coding"; transcript_name "Smarca5-201"; exon_number 14; exon_id "ENSMUSE00001219658.2"; level 2; protein_id "ENSMUSP00000044361.9"; transcript_support_level "1"; mgi_id "MGI:1935129"; tag "basic"; tag "Ensembl_canonical"; tag "GENCODE_Primary"; tag "appris_principal_1"; tag "CCDS"; ccdsid "CCDS22442.1"; havana_gene "OTTMUSG00000023886.1"; havana_transcript "OTTMUST00000058353.1";
chr8	HAVANA	CDS	81440563	81440695	0	-	0	gene_id "ENSMUSG00000031715.15"; transcript_id "ENSMUST00000043359.9"; gene_type "protein_coding"; gene_name "Smarca5"; transcript_type "protein_coding"; transcript_name "Smarca5-201"; exon_number 14; exon_id "ENSMUSE00001219658.2"; level 2; protein_id "ENSMUSP00000044361.9"; transcript_support_level "1"; mgi_id "MGI:1935129"; tag "basic"; tag "Ensembl_canonical"; tag "GENCODE_Primary"; tag "appris_principal_1"; tag "CCDS"; ccdsid "CCDS22442.1"; havana_gene "OTTMUSG00000023886.1"; havana_transcript "OTTMUST00000058353.1";
chr8	HAVANA	exon	81440563	81440695	0	-	.	gene_id "ENSMUSG00000031715.15"; transcript_id "ENSMUST00000122807.8"; gene_type "protein_coding"; gene_name "Smarca5"; transcript_type "retained_intron"; transcript_name "Smarca5-202"; exon_number 14; exon_id "ENSMUSE00001247771.2"; level 2; transcript_support_level "1"; mgi_id "MGI:1935129"; havana_gene "OTTMUSG00000023886.1"; havana_transcript "OTTMUST00000058354.1";
chr8	HAVANA	exon	81442588	81443230	0	-	.	gene_id "ENSMUSG00000031715.15"; transcript_id "ENSMUST00000140110.2"; gene_type "protein_coding"; gene_name "Smarca5"; transcript_type "retained_intron"; transcript_name "Smarca5-203"; exon_number 2; exon_id "ENSMUSE00000736739.2"; level 2; transcript_support_level "5"; mgi_id "MGI:1935129"; havana_gene "OTTMUSG00000023886.1"; havana_transcript "OTTMUST00000058356.1";
chr8	HAVANA	transcript	81442588	81444208	0	-	.	gene_id "ENSMUSG00000031715.15"; transcript_id "ENSMUST00000140110.2"; gene_type "protein_coding"; gene_name "Smarca5"; transcript_type "retained_intron"; transcript_name "Smarca5-203"; level 2; transcript_support_level "5"; mgi_id "MGI:1935129"; havana_gene "OTTMUSG00000023886.1"; havana_transcript "OTTMUST00000058356.1";
chr8	HAVANA	exon	81443078	81443230	0	-	.	gene_id "ENSMUSG00000031715.15"; transcript_id "ENSMUST00000043359.9"; gene_type "protein_coding"; gene_name "Smarca5"; transcript_type "protein_coding"; transcript_name "Smarca5-201"; exon_number 13; exon_id "ENSMUSE00001247132.2"; level 2; protein_id "ENSMUSP00000044361.9"; transcript_support_level "1"; mgi_id "MGI:1935129"; tag "basic"; tag "Ensembl_canonical"; tag "GENCODE_Primary"; tag "appris_principal_1"; tag "CCDS"; ccdsid "CCDS22442.1"; havana_gene "OTTMUSG00000023886.1"; havana_transcript "OTTMUST00000058353.1";
chr8	HAVANA	CDS	81443078	81443230	0	-	0	gene_id "ENSMUSG00000031715.15"; transcript_id "ENSMUST00000043359.9"; gene_type "protein_coding"; gene_name "Smarca5"; transcript_type "protein_coding"; transcript_name "Smarca5-201"; exon_number 13; exon_id "ENSMUSE00001247132.2"; level 2; protein_id "ENSMUSP00000044361.9"; transcript_support_level "1"; mgi_id "MGI:1935129"; tag "basic"; tag "Ensembl_canonical"; tag "GENCODE_Primary"; tag "appris_principal_1"; tag "CCDS"; ccdsid "CCDS22442.1"; havana_gene "OTTMUSG00000023886.1"; havana_transcript "OTTMUST00000058353.1";
chr8	HAVANA	exon	81443078	81443230	0	-	.	gene_id "ENSMUSG00000031715.15"; transcript_id "ENSMUST00000122807.8"; gene_type "protein_coding"; gene_name "Smarca5"; transcript_type "retained_intron"; transcript_name "Smarca5-202"; exon_number 13; exon_id "ENSMUSE00001287871.2"; level 2; transcript_support_level "1"; mgi_id "MGI:1935129"; havana_gene "OTTMUSG00000023886.1"; havana_transcript "OTTMUST00000058354.1";
chr8	HAVANA	exon	81444151	81444208	0	-	.	gene_id "ENSMUSG00000031715.15"; transcript_id "ENSMUST00000140110.2"; gene_type "protein_coding"; gene_name "Smarca5"; transcript_type "retained_intron"; transcript_name "Smarca5-203"; exon_number 1; exon_id "ENSMUSE00000793874.2"; level 2; transcript_support_level "5"; mgi_id "MGI:1935129"; havana_gene "OTTMUSG00000023886.1"; havana_transcript "OTTMUST00000058356.1";
chr8	HAVANA	exon	81444151	81444272	0	-	.	gene_id "ENSMUSG00000031715.15"; transcript_id "ENSMUST00000043359.9"; gene_type "protein_coding"; gene_name "Smarca5"; transcript_type "protein_coding"; transcript_name "Smarca5-201"; exon_number 12; exon_id "ENSMUSE00001218842.2"; level 2; protein_id "ENSMUSP00000044361.9"; transcript_support_level "1"; mgi_id "MGI:1935129"; tag "basic"; tag "Ensembl_canonical"; tag "GENCODE_Primary"; tag "appris_principal_1"; tag "CCDS"; ccdsid "CCDS22442.1"; havana_gene "OTTMUSG00000023886.1"; havana_transcript "OTTMUST00000058353.1";
chr8	HAVANA	CDS	81444151	81444272	0	-	2	gene_id "ENSMUSG00000031715.15"; transcript_id "ENSMUST00000043359.9"; gene_type "protein_coding"; gene_name "Smarca5"; transcript_type "protein_coding"; transcript_name "Smarca5-201"; exon_number 12; exon_id "ENSMUSE00001218842.2"; level 2; protein_id "ENSMUSP00000044361.9"; transcript_support_level "1"; mgi_id "MGI:1935129"; tag "basic"; tag "Ensembl_canonical"; tag "GENCODE_Primary"; tag "appris_principal_1"; tag "CCDS"; ccdsid "CCDS22442.1"; havana_gene "OTTMUSG00000023886.1"; havana_transcript "OTTMUST00000058353.1";
chr8	HAVANA	exon	81444151	81444272	0	-	.	gene_id "ENSMUSG00000031715.15"; transcript_id "ENSMUST00000122807.8"; gene_type "protein_coding"; gene_name "Smarca5"; transcript_type "retained_intron"; transcript_name "Smarca5-202"; exon_number 12; exon_id "ENSMUSE00001247185.2"; level 2; transcript_support_level "1"; mgi_id "MGI:1935129"; havana_gene "OTTMUSG00000023886.1"; havana_transcript "OTTMUST00000058354.1";
chr8	HAVANA	exon	81446207	81446433	0	-	.	gene_id "ENSMUSG00000031715.15"; transcript_id "ENSMUST00000043359.9"; gene_type "protein_coding"; gene_name "Smarca5"; transcript_type "protein_coding"; transcript_name "Smarca5-201"; exon_number 11; exon_id "ENSMUSE00001284592.2"; level 2; protein_id "ENSMUSP00000044361.9"; transcript_support_level "1"; mgi_id "MGI:1935129"; tag "basic"; tag "Ensembl_canonical"; tag "GENCODE_Primary"; tag "appris_principal_1"; tag "CCDS"; ccdsid "CCDS22442.1"; havana_gene "OTTMUSG00000023886.1"; havana_transcript "OTTMUST00000058353.1";
chr8	HAVANA	CDS	81446207	81446433	0	-	1	gene_id "ENSMUSG00000031715.15"; transcript_id "ENSMUST00000043359.9"; gene_type "protein_coding"; gene_name "Smarca5"; transcript_type "protein_coding"; transcript_name "Smarca5-201"; exon_number 11; exon_id "ENSMUSE00001284592.2"; level 2; protein_id "ENSMUSP00000044361.9"; transcript_support_level "1"; mgi_id "MGI:1935129"; tag "basic"; tag "Ensembl_canonical"; tag "GENCODE_Primary"; tag "appris_principal_1"; tag "CCDS"; ccdsid "CCDS22442.1"; havana_gene "OTTMUSG00000023886.1"; havana_transcript "OTTMUST00000058353.1";
chr8	HAVANA	exon	81446207	81446433	0	-	.	gene_id "ENSMUSG00000031715.15"; transcript_id "ENSMUST00000122807.8"; gene_type "protein_coding"; gene_name "Smarca5"; transcript_type "retained_intron"; transcript_name "Smarca5-202"; exon_number 11; exon_id "ENSMUSE00001224965.2"; level 2; transcript_support_level "1"; mgi_id "MGI:1935129"; havana_gene "OTTMUSG00000023886.1"; havana_transcript "OTTMUST00000058354.1";
chr8	HAVANA	exon	81447317	81447426	0	-	.	gene_id "ENSMUSG00000031715.15"; transcript_id "ENSMUST00000043359.9"; gene_type "protein_coding"; gene_name "Smarca5"; transcript_type "protein_coding"; transcript_name "Smarca5-201"; exon_number 10; exon_id "ENSMUSE00001289376.2"; level 2; protein_id "ENSMUSP00000044361.9"; transcript_support_level "1"; mgi_id "MGI:1935129"; tag "basic"; tag "Ensembl_canonical"; tag "GENCODE_Primary"; tag "appris_principal_1"; tag "CCDS"; ccdsid "CCDS22442.1"; havana_gene "OTTMUSG00000023886.1"; havana_transcript "OTTMUST00000058353.1";
chr8	HAVANA	CDS	81447317	81447426	0	-	0	gene_id "ENSMUSG00000031715.15"; transcript_id "ENSMUST00000043359.9"; gene_type "protein_coding"; gene_name "Smarca5"; transcript_type "protein_coding"; transcript_name "Smarca5-201"; exon_number 10; exon_id "ENSMUSE00001289376.2"; level 2; protein_id "ENSMUSP00000044361.9"; transcript_support_level "1"; mgi_id "MGI:1935129"; tag "basic"; tag "Ensembl_canonical"; tag "GENCODE_Primary"; tag "appris_principal_1"; tag "CCDS"; ccdsid "CCDS22442.1"; havana_gene "OTTMUSG00000023886.1"; havana_transcript "OTTMUST00000058353.1";
chr8	HAVANA	exon	81447317	81447426	0	-	.	gene_id "ENSMUSG00000031715.15"; transcript_id "ENSMUST00000122807.8"; gene_type "protein_coding"; gene_name "Smarca5"; transcript_type "retained_intron"; transcript_name "Smarca5-202"; exon_number 10; exon_id "ENSMUSE00001295937.2"; level 2; transcript_support_level "1"; mgi_id "MGI:1935129"; havana_gene "OTTMUSG00000023886.1"; havana_transcript "OTTMUST00000058354.1";
chr8	HAVANA	exon	81450798	81450866	0	-	.	gene_id "ENSMUSG00000031715.15"; transcript_id "ENSMUST00000043359.9"; gene_type "protein_coding"; gene_name "Smarca5"; transcript_type "protein_coding"; transcript_name "Smarca5-201"; exon_number 9; exon_id "ENSMUSE00001226120.2"; level 2; protein_id "ENSMUSP00000044361.9"; transcript_support_level "1"; mgi_id "MGI:1935129"; tag "basic"; tag "Ensembl_canonical"; tag "GENCODE_Primary"; tag "appris_principal_1"; tag "CCDS"; ccdsid "CCDS22442.1"; havana_gene "OTTMUSG00000023886.1"; havana_transcript "OTTMUST00000058353.1";
chr8	HAVANA	CDS	81450798	81450866	0	-	0	gene_id "ENSMUSG00000031715.15"; transcript_id "ENSMUST00000043359.9"; gene_type "protein_coding"; gene_name "Smarca5"; transcript_type "protein_coding"; transcript_name "Smarca5-201"; exon_number 9; exon_id "ENSMUSE00001226120.2"; level 2; protein_id "ENSMUSP00000044361.9"; transcript_support_level "1"; mgi_id "MGI:1935129"; tag "basic"; tag "Ensembl_canonical"; tag "GENCODE_Primary"; tag "appris_principal_1"; tag "CCDS"; ccdsid "CCDS22442.1"; havana_gene "OTTMUSG00000023886.1"; havana_transcript "OTTMUST00000058353.1";
chr8	HAVANA	exon	81450798	81450866	0	-	.	gene_id "ENSMUSG00000031715.15"; transcript_id "ENSMUST00000122807.8"; gene_type "protein_coding"; gene_name "Smarca5"; transcript_type "retained_intron"; transcript_name "Smarca5-202"; exon_number 9; exon_id "ENSMUSE00001298058.2"; level 2; transcript_support_level "1"; mgi_id "MGI:1935129"; havana_gene "OTTMUSG00000023886.1"; havana_transcript "OTTMUST00000058354.1";
chr8	HAVANA	exon	81452211	81452750	0	-	.	gene_id "ENSMUSG00000031715.15"; transcript_id "ENSMUST00000148455.2"; gene_type "protein_coding"; gene_name "Smarca5"; transcript_type "retained_intron"; transcript_name "Smarca5-205"; exon_number 2; exon_id "ENSMUSE00000776870.2"; level 2; transcript_support_level "2"; mgi_id "MGI:1935129"; havana_gene "OTTMUSG00000023886.1"; havana_transcript "OTTMUST00000058355.1";
chr8	HAVANA	transcript	81452211	81453021	0	-	.	gene_id "ENSMUSG00000031715.15"; transcript_id "ENSMUST00000148455.2"; gene_type "protein_coding"; gene_name "Smarca5"; transcript_type "retained_intron"; transcript_name "Smarca5-205"; level 2; transcript_support_level "2"; mgi_id "MGI:1935129"; havana_gene "OTTMUSG00000023886.1"; havana_transcript "OTTMUST00000058355.1";
chr8	HAVANA	exon	81452619	81452750	0	-	.	gene_id "ENSMUSG00000031715.15"; transcript_id "ENSMUST00000043359.9"; gene_type "protein_coding"; gene_name "Smarca5"; transcript_type "protein_coding"; transcript_name "Smarca5-201"; exon_number 8; exon_id "ENSMUSE00001216971.2"; level 2; protein_id "ENSMUSP00000044361.9"; transcript_support_level "1"; mgi_id "MGI:1935129"; tag "basic"; tag "Ensembl_canonical"; tag "GENCODE_Primary"; tag "appris_principal_1"; tag "CCDS"; ccdsid "CCDS22442.1"; havana_gene "OTTMUSG00000023886.1"; havana_transcript "OTTMUST00000058353.1";
chr8	HAVANA	CDS	81452619	81452750	0	-	0	gene_id "ENSMUSG00000031715.15"; transcript_id "ENSMUST00000043359.9"; gene_type "protein_coding"; gene_name "Smarca5"; transcript_type "protein_coding"; transcript_name "Smarca5-201"; exon_number 8; exon_id "ENSMUSE00001216971.2"; level 2; protein_id "ENSMUSP00000044361.9"; transcript_support_level "1"; mgi_id "MGI:1935129"; tag "basic"; tag "Ensembl_canonical"; tag "GENCODE_Primary"; tag "appris_principal_1"; tag "CCDS"; ccdsid "CCDS22442.1"; havana_gene "OTTMUSG00000023886.1"; havana_transcript "OTTMUST00000058353.1";
chr8	HAVANA	exon	81452619	81452750	0	-	.	gene_id "ENSMUSG00000031715.15"; transcript_id "ENSMUST00000122807.8"; gene_type "protein_coding"; gene_name "Smarca5"; transcript_type "retained_intron"; transcript_name "Smarca5-202"; exon_number 8; exon_id "ENSMUSE00001256171.2"; level 2; transcript_support_level "1"; mgi_id "MGI:1935129"; havana_gene "OTTMUSG00000023886.1"; havana_transcript "OTTMUST00000058354.1";
chr8	HAVANA	exon	81452840	81452995	0	-	.	gene_id "ENSMUSG00000031715.15"; transcript_id "ENSMUST00000043359.9"; gene_type "protein_coding"; gene_name "Smarca5"; transcript_type "protein_coding"; transcript_name "Smarca5-201"; exon_number 7; exon_id "ENSMUSE00000581644.2"; level 2; protein_id "ENSMUSP00000044361.9"; transcript_support_level "1"; mgi_id "MGI:1935129"; tag "basic"; tag "Ensembl_canonical"; tag "GENCODE_Primary"; tag "appris_principal_1"; tag "CCDS"; ccdsid "CCDS22442.1"; havana_gene "OTTMUSG00000023886.1"; havana_transcript "OTTMUST00000058353.1";
chr8	HAVANA	CDS	81452840	81452995	0	-	0	gene_id "ENSMUSG00000031715.15"; transcript_id "ENSMUST00000043359.9"; gene_type "protein_coding"; gene_name "Smarca5"; transcript_type "protein_coding"; transcript_name "Smarca5-201"; exon_number 7; exon_id "ENSMUSE00000581644.2"; level 2; protein_id "ENSMUSP00000044361.9"; transcript_support_level "1"; mgi_id "MGI:1935129"; tag "basic"; tag "Ensembl_canonical"; tag "GENCODE_Primary"; tag "appris_principal_1"; tag "CCDS"; ccdsid "CCDS22442.1"; havana_gene "OTTMUSG00000023886.1"; havana_transcript "OTTMUST00000058353.1";
chr8	HAVANA	exon	81452840	81453021	0	-	.	gene_id "ENSMUSG00000031715.15"; transcript_id "ENSMUST00000148455.2"; gene_type "protein_coding"; gene_name "Smarca5"; transcript_type "retained_intron"; transcript_name "Smarca5-205"; exon_number 1; exon_id "ENSMUSE00000738629.2"; level 2; transcript_support_level "2"; mgi_id "MGI:1935129"; havana_gene "OTTMUSG00000023886.1"; havana_transcript "OTTMUST00000058355.1";
chr8	HAVANA	exon	81452840	81453346	0	-	.	gene_id "ENSMUSG00000031715.15"; transcript_id "ENSMUST00000122807.8"; gene_type "protein_coding"; gene_name "Smarca5"; transcript_type "retained_intron"; transcript_name "Smarca5-202"; exon_number 7; exon_id "ENSMUSE00000842683.2"; level 2; transcript_support_level "1"; mgi_id "MGI:1935129"; havana_gene "OTTMUSG00000023886.1"; havana_transcript "OTTMUST00000058354.1";
chr8	HAVANA	gene	81454183	81455766	0	-	.	gene_id "ENSMUSG00000110142.2"; gene_type "TEC"; gene_name "Gm45872"; level 2; mgi_id "MGI:5804987"; havana_gene "OTTMUSG00000061337.1";
chr8	HAVANA	transcript	81454183	81455766	0	-	.	gene_id "ENSMUSG00000110142.2"; transcript_id "ENSMUST00000209804.2"; gene_type "TEC"; gene_name "Gm45872"; transcript_type "TEC"; transcript_name "Gm45872-201"; level 2; transcript_support_level "NA"; mgi_id "MGI:5804987"; tag "basic"; tag "Ensembl_canonical"; tag "GENCODE_Primary"; havana_gene "OTTMUSG00000061337.1"; havana_transcript "OTTMUST00000149670.1";
chr8	HAVANA	exon	81454183	81455766	0	-	.	gene_id "ENSMUSG00000110142.2"; transcript_id "ENSMUST00000209804.2"; gene_type "TEC"; gene_name "Gm45872"; transcript_type "TEC"; transcript_name "Gm45872-201"; exon_number 1; exon_id "ENSMUSE00001382241.2"; level 2; transcript_support_level "NA"; mgi_id "MGI:5804987"; tag "basic"; tag "Ensembl_canonical"; tag "GENCODE_Primary"; havana_gene "OTTMUSG00000061337.1"; havana_transcript "OTTMUST00000149670.1";
chr8	HAVANA	exon	81454245	81454424	0	-	.	gene_id "ENSMUSG00000031715.15"; transcript_id "ENSMUST00000043359.9"; gene_type "protein_coding"; gene_name "Smarca5"; transcript_type "protein_coding"; transcript_name "Smarca5-201"; exon_number 6; exon_id "ENSMUSE00001301673.2"; level 2; protein_id "ENSMUSP00000044361.9"; transcript_support_level "1"; mgi_id "MGI:1935129"; tag "basic"; tag "Ensembl_canonical"; tag "GENCODE_Primary"; tag "appris_principal_1"; tag "CCDS"; ccdsid "CCDS22442.1"; havana_gene "OTTMUSG00000023886.1"; havana_transcript "OTTMUST00000058353.1";
chr8	HAVANA	CDS	81454245	81454424	0	-	0	gene_id "ENSMUSG00000031715.15"; transcript_id "ENSMUST00000043359.9"; gene_type "protein_coding"; gene_name "Smarca5"; transcript_type "protein_coding"; transcript_name "Smarca5-201"; exon_number 6; exon_id "ENSMUSE00001301673.2"; level 2; protein_id "ENSMUSP00000044361.9"; transcript_support_level "1"; mgi_id "MGI:1935129"; tag "basic"; tag "Ensembl_canonical"; tag "GENCODE_Primary"; tag "appris_principal_1"; tag "CCDS"; ccdsid "CCDS22442.1"; havana_gene "OTTMUSG00000023886.1"; havana_transcript "OTTMUST00000058353.1";
chr8	HAVANA	exon	81454245	81454424	0	-	.	gene_id "ENSMUSG00000031715.15"; transcript_id "ENSMUST00000122807.8"; gene_type "protein_coding"; gene_name "Smarca5"; transcript_type "retained_intron"; transcript_name "Smarca5-202"; exon_number 6; exon_id "ENSMUSE00001305208.2"; level 2; transcript_support_level "1"; mgi_id "MGI:1935129"; havana_gene "OTTMUSG00000023886.1"; havana_transcript "OTTMUST00000058354.1";
chr8	HAVANA	exon	81455102	81455202	0	-	.	gene_id "ENSMUSG00000031715.15"; transcript_id "ENSMUST00000043359.9"; gene_type "protein_coding"; gene_name "Smarca5"; transcript_type "protein_coding"; transcript_name "Smarca5-201"; exon_number 5; exon_id "ENSMUSE00001303511.2"; level 2; protein_id "ENSMUSP00000044361.9"; transcript_support_level "1"; mgi_id "MGI:1935129"; tag "basic"; tag "Ensembl_canonical"; tag "GENCODE_Primary"; tag "appris_principal_1"; tag "CCDS"; ccdsid "CCDS22442.1"; havana_gene "OTTMUSG00000023886.1"; havana_transcript "OTTMUST00000058353.1";
chr8	HAVANA	CDS	81455102	81455202	0	-	2	gene_id "ENSMUSG00000031715.15"; transcript_id "ENSMUST00000043359.9"; gene_type "protein_coding"; gene_name "Smarca5"; transcript_type "protein_coding"; transcript_name "Smarca5-201"; exon_number 5; exon_id "ENSMUSE00001303511.2"; level 2; protein_id "ENSMUSP00000044361.9"; transcript_support_level "1"; mgi_id "MGI:1935129"; tag "basic"; tag "Ensembl_canonical"; tag "GENCODE_Primary"; tag "appris_principal_1"; tag "CCDS"; ccdsid "CCDS22442.1"; havana_gene "OTTMUSG00000023886.1"; havana_transcript "OTTMUST00000058353.1";
chr8	HAVANA	exon	81455102	81455202	0	-	.	gene_id "ENSMUSG00000031715.15"; transcript_id "ENSMUST00000122807.8"; gene_type "protein_coding"; gene_name "Smarca5"; transcript_type "retained_intron"; transcript_name "Smarca5-202"; exon_number 5; exon_id "ENSMUSE00001302500.2"; level 2; transcript_support_level "1"; mgi_id "MGI:1935129"; havana_gene "OTTMUSG00000023886.1"; havana_transcript "OTTMUST00000058354.1";
chr8	HAVANA	exon	81456724	81456824	0	-	.	gene_id "ENSMUSG00000031715.15"; transcript_id "ENSMUST00000043359.9"; gene_type "protein_coding"; gene_name "Smarca5"; transcript_type "protein_coding"; transcript_name "Smarca5-201"; exon_number 4; exon_id "ENSMUSE00001244565.2"; level 2; protein_id "ENSMUSP00000044361.9"; transcript_support_level "1"; mgi_id "MGI:1935129"; tag "basic"; tag "Ensembl_canonical"; tag "GENCODE_Primary"; tag "appris_principal_1"; tag "CCDS"; ccdsid "CCDS22442.1"; havana_gene "OTTMUSG00000023886.1"; havana_transcript "OTTMUST00000058353.1";
chr8	HAVANA	CDS	81456724	81456824	0	-	1	gene_id "ENSMUSG00000031715.15"; transcript_id "ENSMUST00000043359.9"; gene_type "protein_coding"; gene_name "Smarca5"; transcript_type "protein_coding"; transcript_name "Smarca5-201"; exon_number 4; exon_id "ENSMUSE00001244565.2"; level 2; protein_id "ENSMUSP00000044361.9"; transcript_support_level "1"; mgi_id "MGI:1935129"; tag "basic"; tag "Ensembl_canonical"; tag "GENCODE_Primary"; tag "appris_principal_1"; tag "CCDS"; ccdsid "CCDS22442.1"; havana_gene "OTTMUSG00000023886.1"; havana_transcript "OTTMUST00000058353.1";
chr8	HAVANA	exon	81456724	81456824	0	-	.	gene_id "ENSMUSG00000031715.15"; transcript_id "ENSMUST00000122807.8"; gene_type "protein_coding"; gene_name "Smarca5"; transcript_type "retained_intron"; transcript_name "Smarca5-202"; exon_number 4; exon_id "ENSMUSE00001311672.2"; level 2; transcript_support_level "1"; mgi_id "MGI:1935129"; havana_gene "OTTMUSG00000023886.1"; havana_transcript "OTTMUST00000058354.1";
chr8	HAVANA	exon	81460319	81460485	0	-	.	gene_id "ENSMUSG00000031715.15"; transcript_id "ENSMUST00000043359.9"; gene_type "protein_coding"; gene_name "Smarca5"; transcript_type "protein_coding"; transcript_name "Smarca5-201"; exon_number 3; exon_id "ENSMUSE00001301232.2"; level 2; protein_id "ENSMUSP00000044361.9"; transcript_support_level "1"; mgi_id "MGI:1935129"; tag "basic"; tag "Ensembl_canonical"; tag "GENCODE_Primary"; tag "appris_principal_1"; tag "CCDS"; ccdsid "CCDS22442.1"; havana_gene "OTTMUSG00000023886.1"; havana_transcript "OTTMUST00000058353.1";
chr8	HAVANA	CDS	81460319	81460485	0	-	0	gene_id "ENSMUSG00000031715.15"; transcript_id "ENSMUST00000043359.9"; gene_type "protein_coding"; gene_name "Smarca5"; transcript_type "protein_coding"; transcript_name "Smarca5-201"; exon_number 3; exon_id "ENSMUSE00001301232.2"; level 2; protein_id "ENSMUSP00000044361.9"; transcript_support_level "1"; mgi_id "MGI:1935129"; tag "basic"; tag "Ensembl_canonical"; tag "GENCODE_Primary"; tag "appris_principal_1"; tag "CCDS"; ccdsid "CCDS22442.1"; havana_gene "OTTMUSG00000023886.1"; havana_transcript "OTTMUST00000058353.1";
chr8	HAVANA	exon	81460319	81460485	0	-	.	gene_id "ENSMUSG00000031715.15"; transcript_id "ENSMUST00000122807.8"; gene_type "protein_coding"; gene_name "Smarca5"; transcript_type "retained_intron"; transcript_name "Smarca5-202"; exon_number 3; exon_id "ENSMUSE00001248012.2"; level 2; transcript_support_level "1"; mgi_id "MGI:1935129"; havana_gene "OTTMUSG00000023886.1"; havana_transcript "OTTMUST00000058354.1";
chr8	HAVANA	exon	81463318	81463392	0	-	.	gene_id "ENSMUSG00000031715.15"; transcript_id "ENSMUST00000043359.9"; gene_type "protein_coding"; gene_name "Smarca5"; transcript_type "protein_coding"; transcript_name "Smarca5-201"; exon_number 2; exon_id "ENSMUSE00001242454.2"; level 2; protein_id "ENSMUSP00000044361.9"; transcript_support_level "1"; mgi_id "MGI:1935129"; tag "basic"; tag "Ensembl_canonical"; tag "GENCODE_Primary"; tag "appris_principal_1"; tag "CCDS"; ccdsid "CCDS22442.1"; havana_gene "OTTMUSG00000023886.1"; havana_transcript "OTTMUST00000058353.1";
chr8	HAVANA	CDS	81463318	81463392	0	-	0	gene_id "ENSMUSG00000031715.15"; transcript_id "ENSMUST00000043359.9"; gene_type "protein_coding"; gene_name "Smarca5"; transcript_type "protein_coding"; transcript_name "Smarca5-201"; exon_number 2; exon_id "ENSMUSE00001242454.2"; level 2; protein_id "ENSMUSP00000044361.9"; transcript_support_level "1"; mgi_id "MGI:1935129"; tag "basic"; tag "Ensembl_canonical"; tag "GENCODE_Primary"; tag "appris_principal_1"; tag "CCDS"; ccdsid "CCDS22442.1"; havana_gene "OTTMUSG00000023886.1"; havana_transcript "OTTMUST00000058353.1";
chr8	HAVANA	exon	81463318	81463392	0	-	.	gene_id "ENSMUSG00000031715.15"; transcript_id "ENSMUST00000122807.8"; gene_type "protein_coding"; gene_name "Smarca5"; transcript_type "retained_intron"; transcript_name "Smarca5-202"; exon_number 2; exon_id "ENSMUSE00001220370.2"; level 2; transcript_support_level "1"; mgi_id "MGI:1935129"; havana_gene "OTTMUSG00000023886.1"; havana_transcript "OTTMUST00000058354.1";
chr8	HAVANA	CDS	81465552	81465725	0	-	0	gene_id "ENSMUSG00000031715.15"; transcript_id "ENSMUST00000043359.9"; gene_type "protein_coding"; gene_name "Smarca5"; transcript_type "protein_coding"; transcript_name "Smarca5-201"; exon_number 1; exon_id "ENSMUSE00000757988.2"; level 2; protein_id "ENSMUSP00000044361.9"; transcript_support_level "1"; mgi_id "MGI:1935129"; tag "basic"; tag "Ensembl_canonical"; tag "GENCODE_Primary"; tag "appris_principal_1"; tag "CCDS"; ccdsid "CCDS22442.1"; havana_gene "OTTMUSG00000023886.1"; havana_transcript "OTTMUST00000058353.1";
chr8	HAVANA	exon	81465552	81466054	0	-	.	gene_id "ENSMUSG00000031715.15"; transcript_id "ENSMUST00000122807.8"; gene_type "protein_coding"; gene_name "Smarca5"; transcript_type "retained_intron"; transcript_name "Smarca5-202"; exon_number 1; exon_id "ENSMUSE00000750243.2"; level 2; transcript_support_level "1"; mgi_id "MGI:1935129"; havana_gene "OTTMUSG00000023886.1"; havana_transcript "OTTMUST00000058354.1";
chr8	HAVANA	exon	81465552	81466126	0	-	.	gene_id "ENSMUSG00000031715.15"; transcript_id "ENSMUST00000043359.9"; gene_type "protein_coding"; gene_name "Smarca5"; transcript_type "protein_coding"; transcript_name "Smarca5-201"; exon_number 1; exon_id "ENSMUSE00000757988.2"; level 2; protein_id "ENSMUSP00000044361.9"; transcript_support_level "1"; mgi_id "MGI:1935129"; tag "basic"; tag "Ensembl_canonical"; tag "GENCODE_Primary"; tag "appris_principal_1"; tag "CCDS"; ccdsid "CCDS22442.1"; havana_gene "OTTMUSG00000023886.1"; havana_transcript "OTTMUST00000058353.1";
chr8	HAVANA	start_codon	81465723	81465725	0	-	0	gene_id "ENSMUSG00000031715.15"; transcript_id "ENSMUST00000043359.9"; gene_type "protein_coding"; gene_name "Smarca5"; transcript_type "protein_coding"; transcript_name "Smarca5-201"; exon_number 1; exon_id "ENSMUSE00000757988.2"; level 2; protein_id "ENSMUSP00000044361.9"; transcript_support_level "1"; mgi_id "MGI:1935129"; tag "basic"; tag "Ensembl_canonical"; tag "GENCODE_Primary"; tag "appris_principal_1"; tag "CCDS"; ccdsid "CCDS22442.1"; havana_gene "OTTMUSG00000023886.1"; havana_transcript "OTTMUST00000058353.1";
chr8	HAVANA	UTR	81465726	81466126	0	-	.	gene_id "ENSMUSG00000031715.15"; transcript_id "ENSMUST00000043359.9"; gene_type "protein_coding"; gene_name "Smarca5"; transcript_type "protein_coding"; transcript_name "Smarca5-201"; exon_number 1; exon_id "ENSMUSE00000757988.2"; level 2; protein_id "ENSMUSP00000044361.9"; transcript_support_level "1"; mgi_id "MGI:1935129"; tag "basic"; tag "Ensembl_canonical"; tag "GENCODE_Primary"; tag "appris_principal_1"; tag "CCDS"; ccdsid "CCDS22442.1"; havana_gene "OTTMUSG00000023886.1"; havana_transcript "OTTMUST00000058353.1";
chr8	HAVANA	UTR	81491063	81492960	0	-	.	gene_id "ENSMUSG00000031714.11"; transcript_id "ENSMUST00000249879.1"; gene_type "protein_coding"; gene_name "Gab1"; transcript_type "protein_coding"; transcript_name "Gab1-204"; exon_number 11; exon_id "ENSMUSE00001389376.3"; level 2; protein_id "ENSMUSP00000159976.1"; mgi_id "MGI:108088"; tag "CAGE_supported_TSS"; tag "basic"; havana_gene "OTTMUSG00000061338.1";
chr8	HAVANA	exon	81491063	81493116	0	-	.	gene_id "ENSMUSG00000031714.11"; transcript_id "ENSMUST00000249879.1"; gene_type "protein_coding"; gene_name "Gab1"; transcript_type "protein_coding"; transcript_name "Gab1-204"; exon_number 11; exon_id "ENSMUSE00001389376.3"; level 2; protein_id "ENSMUSP00000159976.1"; mgi_id "MGI:108088"; tag "CAGE_supported_TSS"; tag "basic"; havana_gene "OTTMUSG00000061338.1";
chr8	HAVANA	transcript	81491063	81595777	0	-	.	gene_id "ENSMUSG00000031714.11"; transcript_id "ENSMUST00000249879.1"; gene_type "protein_coding"; gene_name "Gab1"; transcript_type "protein_coding"; transcript_name "Gab1-204"; level 2; protein_id "ENSMUSP00000159976.1"; mgi_id "MGI:108088"; tag "CAGE_supported_TSS"; tag "basic"; havana_gene "OTTMUSG00000061338.1";
chr8	HAVANA	gene	81491063	81607148	0	-	.	gene_id "ENSMUSG00000031714.11"; gene_type "protein_coding"; gene_name "Gab1"; level 2; mgi_id "MGI:108088"; havana_gene "OTTMUSG00000061338.1";
chr8	HAVANA	UTR	81491067	81492960	0	-	.	gene_id "ENSMUSG00000031714.11"; transcript_id "ENSMUST00000210676.2"; gene_type "protein_coding"; gene_name "Gab1"; transcript_type "protein_coding"; transcript_name "Gab1-202"; exon_number 11; exon_id "ENSMUSE00001496119.2"; level 2; protein_id "ENSMUSP00000147784.2"; transcript_support_level "1"; mgi_id "MGI:108088"; tag "basic"; tag "Ensembl_canonical"; tag "GENCODE_Primary"; tag "appris_principal_3"; tag "CCDS"; ccdsid "CCDS85569.1"; havana_gene "OTTMUSG00000061338.1"; havana_transcript "OTTMUST00000149671.1";
chr8	HAVANA	exon	81491067	81493116	0	-	.	gene_id "ENSMUSG00000031714.11"; transcript_id "ENSMUST00000210676.2"; gene_type "protein_coding"; gene_name "Gab1"; transcript_type "protein_coding"; transcript_name "Gab1-202"; exon_number 11; exon_id "ENSMUSE00001496119.2"; level 2; protein_id "ENSMUSP00000147784.2"; transcript_support_level "1"; mgi_id "MGI:108088"; tag "basic"; tag "Ensembl_canonical"; tag "GENCODE_Primary"; tag "appris_principal_3"; tag "CCDS"; ccdsid "CCDS85569.1"; havana_gene "OTTMUSG00000061338.1"; havana_transcript "OTTMUST00000149671.1";
chr8	HAVANA	transcript	81491067	81607148	0	-	.	gene_id "ENSMUSG00000031714.11"; transcript_id "ENSMUST00000210676.2"; gene_type "protein_coding"; gene_name "Gab1"; transcript_type "protein_coding"; transcript_name "Gab1-202"; level 2; protein_id "ENSMUSP00000147784.2"; transcript_support_level "1"; mgi_id "MGI:108088"; tag "basic"; tag "Ensembl_canonical"; tag "GENCODE_Primary"; tag "appris_principal_3"; tag "CCDS"; ccdsid "CCDS85569.1"; havana_gene "OTTMUSG00000061338.1"; havana_transcript "OTTMUST00000149671.1";
chr8	HAVANA	UTR	81491069	81492960	0	-	.	gene_id "ENSMUSG00000031714.11"; transcript_id "ENSMUST00000034150.10"; gene_type "protein_coding"; gene_name "Gab1"; transcript_type "protein_coding"; transcript_name "Gab1-201"; exon_number 10; exon_id "ENSMUSE00000341346.9"; level 2; protein_id "ENSMUSP00000034150.9"; transcript_support_level "1"; mgi_id "MGI:108088"; tag "basic"; tag "appris_alternative_1"; tag "CCDS"; ccdsid "CCDS22443.1"; havana_gene "OTTMUSG00000061338.1"; havana_transcript "OTTMUST00000149672.1";
chr8	HAVANA	exon	81491069	81493116	0	-	.	gene_id "ENSMUSG00000031714.11"; transcript_id "ENSMUST00000034150.10"; gene_type "protein_coding"; gene_name "Gab1"; transcript_type "protein_coding"; transcript_name "Gab1-201"; exon_number 10; exon_id "ENSMUSE00000341346.9"; level 2; protein_id "ENSMUSP00000034150.9"; transcript_support_level "1"; mgi_id "MGI:108088"; tag "basic"; tag "appris_alternative_1"; tag "CCDS"; ccdsid "CCDS22443.1"; havana_gene "OTTMUSG00000061338.1"; havana_transcript "OTTMUST00000149672.1";
chr8	ENSEMBL_gcm37	exon	81491069	81493116	11.6988518049847	-	.	gene_id "ENSMUSG00000031714.11"; transcript_id "ENSMUSG00000031714.11_tx_8"; exon_id "chr8_81491069_81493116_-"; exonnum "11"; txlen "4954";
chr8	ENSEMBL_gcm37	exon	81491069	81493116	11.2202915529349	-	.	gene_id "ENSMUSG00000031714.11"; transcript_id "ENSMUSG00000031714.11_tx_9"; exon_id "chr8_81491069_81493116_-"; exonnum "11"; txlen "4061";
chr8	HAVANA	transcript	81491069	81607125	0	-	.	gene_id "ENSMUSG00000031714.11"; transcript_id "ENSMUST00000034150.10"; gene_type "protein_coding"; gene_name "Gab1"; transcript_type "protein_coding"; transcript_name "Gab1-201"; level 2; protein_id "ENSMUSP00000034150.9"; transcript_support_level "1"; mgi_id "MGI:108088"; tag "basic"; tag "appris_alternative_1"; tag "CCDS"; ccdsid "CCDS22443.1"; havana_gene "OTTMUSG00000061338.1"; havana_transcript "OTTMUST00000149672.1";
chr8	HAVANA	UTR	81491078	81492960	0	-	.	gene_id "ENSMUSG00000031714.11"; transcript_id "ENSMUST00000249880.1"; gene_type "protein_coding"; gene_name "Gab1"; transcript_type "protein_coding"; transcript_name "Gab1-205"; exon_number 11; exon_id "ENSMUSE00001496118.2"; level 2; protein_id "ENSMUSP00000159977.1"; mgi_id "MGI:108088"; tag "CAGE_supported_TSS"; tag "basic"; havana_gene "OTTMUSG00000061338.1";
chr8	HAVANA	exon	81491078	81493116	0	-	.	gene_id "ENSMUSG00000031714.11"; transcript_id "ENSMUST00000249880.1"; gene_type "protein_coding"; gene_name "Gab1"; transcript_type "protein_coding"; transcript_name "Gab1-205"; exon_number 11; exon_id "ENSMUSE00001496118.2"; level 2; protein_id "ENSMUSP00000159977.1"; mgi_id "MGI:108088"; tag "CAGE_supported_TSS"; tag "basic"; havana_gene "OTTMUSG00000061338.1";
chr8	HAVANA	transcript	81491078	81585876	0	-	.	gene_id "ENSMUSG00000031714.11"; transcript_id "ENSMUST00000249880.1"; gene_type "protein_coding"; gene_name "Gab1"; transcript_type "protein_coding"; transcript_name "Gab1-205"; level 2; protein_id "ENSMUSP00000159977.1"; mgi_id "MGI:108088"; tag "CAGE_supported_TSS"; tag "basic"; havana_gene "OTTMUSG00000061338.1";
chr8	HAVANA	stop_codon	81492958	81492960	0	-	0	gene_id "ENSMUSG00000031714.11"; transcript_id "ENSMUST00000249879.1"; gene_type "protein_coding"; gene_name "Gab1"; transcript_type "protein_coding"; transcript_name "Gab1-204"; exon_number 11; exon_id "ENSMUSE00001389376.3"; level 2; protein_id "ENSMUSP00000159976.1"; mgi_id "MGI:108088"; tag "CAGE_supported_TSS"; tag "basic"; havana_gene "OTTMUSG00000061338.1";
chr8	HAVANA	stop_codon	81492958	81492960	0	-	0	gene_id "ENSMUSG00000031714.11"; transcript_id "ENSMUST00000210676.2"; gene_type "protein_coding"; gene_name "Gab1"; transcript_type "protein_coding"; transcript_name "Gab1-202"; exon_number 11; exon_id "ENSMUSE00001496119.2"; level 2; protein_id "ENSMUSP00000147784.2"; transcript_support_level "1"; mgi_id "MGI:108088"; tag "basic"; tag "Ensembl_canonical"; tag "GENCODE_Primary"; tag "appris_principal_3"; tag "CCDS"; ccdsid "CCDS85569.1"; havana_gene "OTTMUSG00000061338.1"; havana_transcript "OTTMUST00000149671.1";
chr8	HAVANA	stop_codon	81492958	81492960	0	-	0	gene_id "ENSMUSG00000031714.11"; transcript_id "ENSMUST00000034150.10"; gene_type "protein_coding"; gene_name "Gab1"; transcript_type "protein_coding"; transcript_name "Gab1-201"; exon_number 10; exon_id "ENSMUSE00000341346.9"; level 2; protein_id "ENSMUSP00000034150.9"; transcript_support_level "1"; mgi_id "MGI:108088"; tag "basic"; tag "appris_alternative_1"; tag "CCDS"; ccdsid "CCDS22443.1"; havana_gene "OTTMUSG00000061338.1"; havana_transcript "OTTMUST00000149672.1";
chr8	HAVANA	stop_codon	81492958	81492960	0	-	0	gene_id "ENSMUSG00000031714.11"; transcript_id "ENSMUST00000249880.1"; gene_type "protein_coding"; gene_name "Gab1"; transcript_type "protein_coding"; transcript_name "Gab1-205"; exon_number 11; exon_id "ENSMUSE00001496118.2"; level 2; protein_id "ENSMUSP00000159977.1"; mgi_id "MGI:108088"; tag "CAGE_supported_TSS"; tag "basic"; havana_gene "OTTMUSG00000061338.1";
chr8	HAVANA	CDS	81492961	81493116	0	-	0	gene_id "ENSMUSG00000031714.11"; transcript_id "ENSMUST00000249879.1"; gene_type "protein_coding"; gene_name "Gab1"; transcript_type "protein_coding"; transcript_name "Gab1-204"; exon_number 11; exon_id "ENSMUSE00001389376.3"; level 2; protein_id "ENSMUSP00000159976.1"; mgi_id "MGI:108088"; tag "CAGE_supported_TSS"; tag "basic"; havana_gene "OTTMUSG00000061338.1";
chr8	HAVANA	CDS	81492961	81493116	0	-	0	gene_id "ENSMUSG00000031714.11"; transcript_id "ENSMUST00000210676.2"; gene_type "protein_coding"; gene_name "Gab1"; transcript_type "protein_coding"; transcript_name "Gab1-202"; exon_number 11; exon_id "ENSMUSE00001496119.2"; level 2; protein_id "ENSMUSP00000147784.2"; transcript_support_level "1"; mgi_id "MGI:108088"; tag "basic"; tag "Ensembl_canonical"; tag "GENCODE_Primary"; tag "appris_principal_3"; tag "CCDS"; ccdsid "CCDS85569.1"; havana_gene "OTTMUSG00000061338.1"; havana_transcript "OTTMUST00000149671.1";
chr8	HAVANA	CDS	81492961	81493116	0	-	0	gene_id "ENSMUSG00000031714.11"; transcript_id "ENSMUST00000034150.10"; gene_type "protein_coding"; gene_name "Gab1"; transcript_type "protein_coding"; transcript_name "Gab1-201"; exon_number 10; exon_id "ENSMUSE00000341346.9"; level 2; protein_id "ENSMUSP00000034150.9"; transcript_support_level "1"; mgi_id "MGI:108088"; tag "basic"; tag "appris_alternative_1"; tag "CCDS"; ccdsid "CCDS22443.1"; havana_gene "OTTMUSG00000061338.1"; havana_transcript "OTTMUST00000149672.1";
chr8	HAVANA	CDS	81492961	81493116	0	-	0	gene_id "ENSMUSG00000031714.11"; transcript_id "ENSMUST00000249880.1"; gene_type "protein_coding"; gene_name "Gab1"; transcript_type "protein_coding"; transcript_name "Gab1-205"; exon_number 11; exon_id "ENSMUSE00001496118.2"; level 2; protein_id "ENSMUSP00000159977.1"; mgi_id "MGI:108088"; tag "CAGE_supported_TSS"; tag "basic"; havana_gene "OTTMUSG00000061338.1";
chr8	HAVANA	exon	81496280	81496402	0	-	.	gene_id "ENSMUSG00000031714.11"; transcript_id "ENSMUST00000249879.1"; gene_type "protein_coding"; gene_name "Gab1"; transcript_type "protein_coding"; transcript_name "Gab1-204"; exon_number 10; exon_id "ENSMUSE00000284251.4"; level 2; protein_id "ENSMUSP00000159976.1"; mgi_id "MGI:108088"; tag "CAGE_supported_TSS"; tag "basic"; havana_gene "OTTMUSG00000061338.1";
chr8	HAVANA	CDS	81496280	81496402	0	-	0	gene_id "ENSMUSG00000031714.11"; transcript_id "ENSMUST00000249879.1"; gene_type "protein_coding"; gene_name "Gab1"; transcript_type "protein_coding"; transcript_name "Gab1-204"; exon_number 10; exon_id "ENSMUSE00000284251.4"; level 2; protein_id "ENSMUSP00000159976.1"; mgi_id "MGI:108088"; tag "CAGE_supported_TSS"; tag "basic"; havana_gene "OTTMUSG00000061338.1";
chr8	HAVANA	exon	81496280	81496402	0	-	.	gene_id "ENSMUSG00000031714.11"; transcript_id "ENSMUST00000210676.2"; gene_type "protein_coding"; gene_name "Gab1"; transcript_type "protein_coding"; transcript_name "Gab1-202"; exon_number 10; exon_id "ENSMUSE00000284251.4"; level 2; protein_id "ENSMUSP00000147784.2"; transcript_support_level "1"; mgi_id "MGI:108088"; tag "basic"; tag "Ensembl_canonical"; tag "GENCODE_Primary"; tag "appris_principal_3"; tag "CCDS"; ccdsid "CCDS85569.1"; havana_gene "OTTMUSG00000061338.1"; havana_transcript "OTTMUST00000149671.1";
chr8	HAVANA	CDS	81496280	81496402	0	-	0	gene_id "ENSMUSG00000031714.11"; transcript_id "ENSMUST00000210676.2"; gene_type "protein_coding"; gene_name "Gab1"; transcript_type "protein_coding"; transcript_name "Gab1-202"; exon_number 10; exon_id "ENSMUSE00000284251.4"; level 2; protein_id "ENSMUSP00000147784.2"; transcript_support_level "1"; mgi_id "MGI:108088"; tag "basic"; tag "Ensembl_canonical"; tag "GENCODE_Primary"; tag "appris_principal_3"; tag "CCDS"; ccdsid "CCDS85569.1"; havana_gene "OTTMUSG00000061338.1"; havana_transcript "OTTMUST00000149671.1";
chr8	HAVANA	exon	81496280	81496402	0	-	.	gene_id "ENSMUSG00000031714.11"; transcript_id "ENSMUST00000034150.10"; gene_type "protein_coding"; gene_name "Gab1"; transcript_type "protein_coding"; transcript_name "Gab1-201"; exon_number 9; exon_id "ENSMUSE00000284251.4"; level 2; protein_id "ENSMUSP00000034150.9"; transcript_support_level "1"; mgi_id "MGI:108088"; tag "basic"; tag "appris_alternative_1"; tag "CCDS"; ccdsid "CCDS22443.1"; havana_gene "OTTMUSG00000061338.1"; havana_transcript "OTTMUST00000149672.1";
chr8	HAVANA	CDS	81496280	81496402	0	-	0	gene_id "ENSMUSG00000031714.11"; transcript_id "ENSMUST00000034150.10"; gene_type "protein_coding"; gene_name "Gab1"; transcript_type "protein_coding"; transcript_name "Gab1-201"; exon_number 9; exon_id "ENSMUSE00000284251.4"; level 2; protein_id "ENSMUSP00000034150.9"; transcript_support_level "1"; mgi_id "MGI:108088"; tag "basic"; tag "appris_alternative_1"; tag "CCDS"; ccdsid "CCDS22443.1"; havana_gene "OTTMUSG00000061338.1"; havana_transcript "OTTMUST00000149672.1";
chr8	HAVANA	exon	81496280	81496402	0	-	.	gene_id "ENSMUSG00000031714.11"; transcript_id "ENSMUST00000249880.1"; gene_type "protein_coding"; gene_name "Gab1"; transcript_type "protein_coding"; transcript_name "Gab1-205"; exon_number 10; exon_id "ENSMUSE00000284251.4"; level 2; protein_id "ENSMUSP00000159977.1"; mgi_id "MGI:108088"; tag "CAGE_supported_TSS"; tag "basic"; havana_gene "OTTMUSG00000061338.1";
chr8	HAVANA	CDS	81496280	81496402	0	-	0	gene_id "ENSMUSG00000031714.11"; transcript_id "ENSMUST00000249880.1"; gene_type "protein_coding"; gene_name "Gab1"; transcript_type "protein_coding"; transcript_name "Gab1-205"; exon_number 10; exon_id "ENSMUSE00000284251.4"; level 2; protein_id "ENSMUSP00000159977.1"; mgi_id "MGI:108088"; tag "CAGE_supported_TSS"; tag "basic"; havana_gene "OTTMUSG00000061338.1";
chr8	ENSEMBL_gcm37	exon	81496280	81496402	11.6988518049847	-	.	gene_id "ENSMUSG00000031714.11"; transcript_id "ENSMUSG00000031714.11_tx_8"; exon_id "chr8_81496280_81496402_-"; exonnum "10"; txlen "4954";
chr8	ENSEMBL_gcm37	exon	81496280	81496402	11.2202915529349	-	.	gene_id "ENSMUSG00000031714.11"; transcript_id "ENSMUSG00000031714.11_tx_9"; exon_id "chr8_81496280_81496402_-"; exonnum "10"; txlen "4061";
chr8	HAVANA	exon	81501179	81501302	0	-	.	gene_id "ENSMUSG00000031714.11"; transcript_id "ENSMUST00000249879.1"; gene_type "protein_coding"; gene_name "Gab1"; transcript_type "protein_coding"; transcript_name "Gab1-204"; exon_number 9; exon_id "ENSMUSE00000284274.4"; level 2; protein_id "ENSMUSP00000159976.1"; mgi_id "MGI:108088"; tag "CAGE_supported_TSS"; tag "basic"; havana_gene "OTTMUSG00000061338.1";
chr8	HAVANA	CDS	81501179	81501302	0	-	1	gene_id "ENSMUSG00000031714.11"; transcript_id "ENSMUST00000249879.1"; gene_type "protein_coding"; gene_name "Gab1"; transcript_type "protein_coding"; transcript_name "Gab1-204"; exon_number 9; exon_id "ENSMUSE00000284274.4"; level 2; protein_id "ENSMUSP00000159976.1"; mgi_id "MGI:108088"; tag "CAGE_supported_TSS"; tag "basic"; havana_gene "OTTMUSG00000061338.1";
chr8	HAVANA	exon	81501179	81501302	0	-	.	gene_id "ENSMUSG00000031714.11"; transcript_id "ENSMUST00000210676.2"; gene_type "protein_coding"; gene_name "Gab1"; transcript_type "protein_coding"; transcript_name "Gab1-202"; exon_number 9; exon_id "ENSMUSE00000284274.4"; level 2; protein_id "ENSMUSP00000147784.2"; transcript_support_level "1"; mgi_id "MGI:108088"; tag "basic"; tag "Ensembl_canonical"; tag "GENCODE_Primary"; tag "appris_principal_3"; tag "CCDS"; ccdsid "CCDS85569.1"; havana_gene "OTTMUSG00000061338.1"; havana_transcript "OTTMUST00000149671.1";
chr8	HAVANA	CDS	81501179	81501302	0	-	1	gene_id "ENSMUSG00000031714.11"; transcript_id "ENSMUST00000210676.2"; gene_type "protein_coding"; gene_name "Gab1"; transcript_type "protein_coding"; transcript_name "Gab1-202"; exon_number 9; exon_id "ENSMUSE00000284274.4"; level 2; protein_id "ENSMUSP00000147784.2"; transcript_support_level "1"; mgi_id "MGI:108088"; tag "basic"; tag "Ensembl_canonical"; tag "GENCODE_Primary"; tag "appris_principal_3"; tag "CCDS"; ccdsid "CCDS85569.1"; havana_gene "OTTMUSG00000061338.1"; havana_transcript "OTTMUST00000149671.1";
chr8	HAVANA	exon	81501179	81501302	0	-	.	gene_id "ENSMUSG00000031714.11"; transcript_id "ENSMUST00000034150.10"; gene_type "protein_coding"; gene_name "Gab1"; transcript_type "protein_coding"; transcript_name "Gab1-201"; exon_number 8; exon_id "ENSMUSE00000284274.4"; level 2; protein_id "ENSMUSP00000034150.9"; transcript_support_level "1"; mgi_id "MGI:108088"; tag "basic"; tag "appris_alternative_1"; tag "CCDS"; ccdsid "CCDS22443.1"; havana_gene "OTTMUSG00000061338.1"; havana_transcript "OTTMUST00000149672.1";
chr8	HAVANA	CDS	81501179	81501302	0	-	1	gene_id "ENSMUSG00000031714.11"; transcript_id "ENSMUST00000034150.10"; gene_type "protein_coding"; gene_name "Gab1"; transcript_type "protein_coding"; transcript_name "Gab1-201"; exon_number 8; exon_id "ENSMUSE00000284274.4"; level 2; protein_id "ENSMUSP00000034150.9"; transcript_support_level "1"; mgi_id "MGI:108088"; tag "basic"; tag "appris_alternative_1"; tag "CCDS"; ccdsid "CCDS22443.1"; havana_gene "OTTMUSG00000061338.1"; havana_transcript "OTTMUST00000149672.1";
chr8	HAVANA	exon	81501179	81501302	0	-	.	gene_id "ENSMUSG00000031714.11"; transcript_id "ENSMUST00000249880.1"; gene_type "protein_coding"; gene_name "Gab1"; transcript_type "protein_coding"; transcript_name "Gab1-205"; exon_number 9; exon_id "ENSMUSE00000284274.4"; level 2; protein_id "ENSMUSP00000159977.1"; mgi_id "MGI:108088"; tag "CAGE_supported_TSS"; tag "basic"; havana_gene "OTTMUSG00000061338.1";
chr8	HAVANA	CDS	81501179	81501302	0	-	1	gene_id "ENSMUSG00000031714.11"; transcript_id "ENSMUST00000249880.1"; gene_type "protein_coding"; gene_name "Gab1"; transcript_type "protein_coding"; transcript_name "Gab1-205"; exon_number 9; exon_id "ENSMUSE00000284274.4"; level 2; protein_id "ENSMUSP00000159977.1"; mgi_id "MGI:108088"; tag "CAGE_supported_TSS"; tag "basic"; havana_gene "OTTMUSG00000061338.1";
chr8	ENSEMBL_gcm37	exon	81501179	81501302	11.6988518049847	-	.	gene_id "ENSMUSG00000031714.11"; transcript_id "ENSMUSG00000031714.11_tx_8"; exon_id "chr8_81501179_81501302_-"; exonnum "9"; txlen "4954";
chr8	ENSEMBL_gcm37	exon	81501179	81501302	11.2202915529349	-	.	gene_id "ENSMUSG00000031714.11"; transcript_id "ENSMUSG00000031714.11_tx_9"; exon_id "chr8_81501179_81501302_-"; exonnum "9"; txlen "4061";
chr8	HAVANA	exon	81501563	81501656	0	-	.	gene_id "ENSMUSG00000031714.11"; transcript_id "ENSMUST00000249879.1"; gene_type "protein_coding"; gene_name "Gab1"; transcript_type "protein_coding"; transcript_name "Gab1-204"; exon_number 8; exon_id "ENSMUSE00000284290.4"; level 2; protein_id "ENSMUSP00000159976.1"; mgi_id "MGI:108088"; tag "CAGE_supported_TSS"; tag "basic"; havana_gene "OTTMUSG00000061338.1";
chr8	HAVANA	CDS	81501563	81501656	0	-	2	gene_id "ENSMUSG00000031714.11"; transcript_id "ENSMUST00000249879.1"; gene_type "protein_coding"; gene_name "Gab1"; transcript_type "protein_coding"; transcript_name "Gab1-204"; exon_number 8; exon_id "ENSMUSE00000284290.4"; level 2; protein_id "ENSMUSP00000159976.1"; mgi_id "MGI:108088"; tag "CAGE_supported_TSS"; tag "basic"; havana_gene "OTTMUSG00000061338.1";
chr8	HAVANA	exon	81501563	81501656	0	-	.	gene_id "ENSMUSG00000031714.11"; transcript_id "ENSMUST00000210676.2"; gene_type "protein_coding"; gene_name "Gab1"; transcript_type "protein_coding"; transcript_name "Gab1-202"; exon_number 8; exon_id "ENSMUSE00000284290.4"; level 2; protein_id "ENSMUSP00000147784.2"; transcript_support_level "1"; mgi_id "MGI:108088"; tag "basic"; tag "Ensembl_canonical"; tag "GENCODE_Primary"; tag "appris_principal_3"; tag "CCDS"; ccdsid "CCDS85569.1"; havana_gene "OTTMUSG00000061338.1"; havana_transcript "OTTMUST00000149671.1";
chr8	HAVANA	CDS	81501563	81501656	0	-	2	gene_id "ENSMUSG00000031714.11"; transcript_id "ENSMUST00000210676.2"; gene_type "protein_coding"; gene_name "Gab1"; transcript_type "protein_coding"; transcript_name "Gab1-202"; exon_number 8; exon_id "ENSMUSE00000284290.4"; level 2; protein_id "ENSMUSP00000147784.2"; transcript_support_level "1"; mgi_id "MGI:108088"; tag "basic"; tag "Ensembl_canonical"; tag "GENCODE_Primary"; tag "appris_principal_3"; tag "CCDS"; ccdsid "CCDS85569.1"; havana_gene "OTTMUSG00000061338.1"; havana_transcript "OTTMUST00000149671.1";
chr8	HAVANA	exon	81501563	81501656	0	-	.	gene_id "ENSMUSG00000031714.11"; transcript_id "ENSMUST00000034150.10"; gene_type "protein_coding"; gene_name "Gab1"; transcript_type "protein_coding"; transcript_name "Gab1-201"; exon_number 7; exon_id "ENSMUSE00000284290.4"; level 2; protein_id "ENSMUSP00000034150.9"; transcript_support_level "1"; mgi_id "MGI:108088"; tag "basic"; tag "appris_alternative_1"; tag "CCDS"; ccdsid "CCDS22443.1"; havana_gene "OTTMUSG00000061338.1"; havana_transcript "OTTMUST00000149672.1";
chr8	HAVANA	CDS	81501563	81501656	0	-	2	gene_id "ENSMUSG00000031714.11"; transcript_id "ENSMUST00000034150.10"; gene_type "protein_coding"; gene_name "Gab1"; transcript_type "protein_coding"; transcript_name "Gab1-201"; exon_number 7; exon_id "ENSMUSE00000284290.4"; level 2; protein_id "ENSMUSP00000034150.9"; transcript_support_level "1"; mgi_id "MGI:108088"; tag "basic"; tag "appris_alternative_1"; tag "CCDS"; ccdsid "CCDS22443.1"; havana_gene "OTTMUSG00000061338.1"; havana_transcript "OTTMUST00000149672.1";
chr8	HAVANA	exon	81501563	81501656	0	-	.	gene_id "ENSMUSG00000031714.11"; transcript_id "ENSMUST00000249880.1"; gene_type "protein_coding"; gene_name "Gab1"; transcript_type "protein_coding"; transcript_name "Gab1-205"; exon_number 8; exon_id "ENSMUSE00000284290.4"; level 2; protein_id "ENSMUSP00000159977.1"; mgi_id "MGI:108088"; tag "CAGE_supported_TSS"; tag "basic"; havana_gene "OTTMUSG00000061338.1";
chr8	HAVANA	CDS	81501563	81501656	0	-	2	gene_id "ENSMUSG00000031714.11"; transcript_id "ENSMUST00000249880.1"; gene_type "protein_coding"; gene_name "Gab1"; transcript_type "protein_coding"; transcript_name "Gab1-205"; exon_number 8; exon_id "ENSMUSE00000284290.4"; level 2; protein_id "ENSMUSP00000159977.1"; mgi_id "MGI:108088"; tag "CAGE_supported_TSS"; tag "basic"; havana_gene "OTTMUSG00000061338.1";
chr8	ENSEMBL_gcm37	exon	81501563	81501656	11.6988518049847	-	.	gene_id "ENSMUSG00000031714.11"; transcript_id "ENSMUSG00000031714.11_tx_8"; exon_id "chr8_81501563_81501656_-"; exonnum "8"; txlen "4954";
chr8	ENSEMBL_gcm37	exon	81501563	81501656	11.2202915529349	-	.	gene_id "ENSMUSG00000031714.11"; transcript_id "ENSMUSG00000031714.11_tx_9"; exon_id "chr8_81501563_81501656_-"; exonnum "8"; txlen "4061";
chr8	HAVANA	exon	81502790	81502879	0	-	.	gene_id "ENSMUSG00000031714.11"; transcript_id "ENSMUST00000210676.2"; gene_type "protein_coding"; gene_name "Gab1"; transcript_type "protein_coding"; transcript_name "Gab1-202"; exon_number 7; exon_id "ENSMUSE00001383999.2"; level 2; protein_id "ENSMUSP00000147784.2"; transcript_support_level "1"; mgi_id "MGI:108088"; tag "basic"; tag "Ensembl_canonical"; tag "GENCODE_Primary"; tag "appris_principal_3"; tag "CCDS"; ccdsid "CCDS85569.1"; havana_gene "OTTMUSG00000061338.1"; havana_transcript "OTTMUST00000149671.1";
chr8	HAVANA	CDS	81502790	81502879	0	-	2	gene_id "ENSMUSG00000031714.11"; transcript_id "ENSMUST00000210676.2"; gene_type "protein_coding"; gene_name "Gab1"; transcript_type "protein_coding"; transcript_name "Gab1-202"; exon_number 7; exon_id "ENSMUSE00001383999.2"; level 2; protein_id "ENSMUSP00000147784.2"; transcript_support_level "1"; mgi_id "MGI:108088"; tag "basic"; tag "Ensembl_canonical"; tag "GENCODE_Primary"; tag "appris_principal_3"; tag "CCDS"; ccdsid "CCDS85569.1"; havana_gene "OTTMUSG00000061338.1"; havana_transcript "OTTMUST00000149671.1";
chr8	HAVANA	exon	81502790	81502879	0	-	.	gene_id "ENSMUSG00000031714.11"; transcript_id "ENSMUST00000249880.1"; gene_type "protein_coding"; gene_name "Gab1"; transcript_type "protein_coding"; transcript_name "Gab1-205"; exon_number 7; exon_id "ENSMUSE00001383999.2"; level 2; protein_id "ENSMUSP00000159977.1"; mgi_id "MGI:108088"; tag "CAGE_supported_TSS"; tag "basic"; havana_gene "OTTMUSG00000061338.1";
chr8	HAVANA	CDS	81502790	81502879	0	-	2	gene_id "ENSMUSG00000031714.11"; transcript_id "ENSMUST00000249880.1"; gene_type "protein_coding"; gene_name "Gab1"; transcript_type "protein_coding"; transcript_name "Gab1-205"; exon_number 7; exon_id "ENSMUSE00001383999.2"; level 2; protein_id "ENSMUSP00000159977.1"; mgi_id "MGI:108088"; tag "CAGE_supported_TSS"; tag "basic"; havana_gene "OTTMUSG00000061338.1";
chr8	HAVANA	exon	81511256	81511559	0	-	.	gene_id "ENSMUSG00000031714.11"; transcript_id "ENSMUST00000249879.1"; gene_type "protein_coding"; gene_name "Gab1"; transcript_type "protein_coding"; transcript_name "Gab1-204"; exon_number 7; exon_id "ENSMUSE00000284305.4"; level 2; protein_id "ENSMUSP00000159976.1"; mgi_id "MGI:108088"; tag "CAGE_supported_TSS"; tag "basic"; havana_gene "OTTMUSG00000061338.1";
chr8	HAVANA	CDS	81511256	81511559	0	-	0	gene_id "ENSMUSG00000031714.11"; transcript_id "ENSMUST00000249879.1"; gene_type "protein_coding"; gene_name "Gab1"; transcript_type "protein_coding"; transcript_name "Gab1-204"; exon_number 7; exon_id "ENSMUSE00000284305.4"; level 2; protein_id "ENSMUSP00000159976.1"; mgi_id "MGI:108088"; tag "CAGE_supported_TSS"; tag "basic"; havana_gene "OTTMUSG00000061338.1";
chr8	HAVANA	exon	81511256	81511559	0	-	.	gene_id "ENSMUSG00000031714.11"; transcript_id "ENSMUST00000210676.2"; gene_type "protein_coding"; gene_name "Gab1"; transcript_type "protein_coding"; transcript_name "Gab1-202"; exon_number 6; exon_id "ENSMUSE00000284305.4"; level 2; protein_id "ENSMUSP00000147784.2"; transcript_support_level "1"; mgi_id "MGI:108088"; tag "basic"; tag "Ensembl_canonical"; tag "GENCODE_Primary"; tag "appris_principal_3"; tag "CCDS"; ccdsid "CCDS85569.1"; havana_gene "OTTMUSG00000061338.1"; havana_transcript "OTTMUST00000149671.1";
chr8	HAVANA	CDS	81511256	81511559	0	-	0	gene_id "ENSMUSG00000031714.11"; transcript_id "ENSMUST00000210676.2"; gene_type "protein_coding"; gene_name "Gab1"; transcript_type "protein_coding"; transcript_name "Gab1-202"; exon_number 6; exon_id "ENSMUSE00000284305.4"; level 2; protein_id "ENSMUSP00000147784.2"; transcript_support_level "1"; mgi_id "MGI:108088"; tag "basic"; tag "Ensembl_canonical"; tag "GENCODE_Primary"; tag "appris_principal_3"; tag "CCDS"; ccdsid "CCDS85569.1"; havana_gene "OTTMUSG00000061338.1"; havana_transcript "OTTMUST00000149671.1";
chr8	HAVANA	exon	81511256	81511559	0	-	.	gene_id "ENSMUSG00000031714.11"; transcript_id "ENSMUST00000034150.10"; gene_type "protein_coding"; gene_name "Gab1"; transcript_type "protein_coding"; transcript_name "Gab1-201"; exon_number 6; exon_id "ENSMUSE00000284305.4"; level 2; protein_id "ENSMUSP00000034150.9"; transcript_support_level "1"; mgi_id "MGI:108088"; tag "basic"; tag "appris_alternative_1"; tag "CCDS"; ccdsid "CCDS22443.1"; havana_gene "OTTMUSG00000061338.1"; havana_transcript "OTTMUST00000149672.1";
chr8	HAVANA	CDS	81511256	81511559	0	-	0	gene_id "ENSMUSG00000031714.11"; transcript_id "ENSMUST00000034150.10"; gene_type "protein_coding"; gene_name "Gab1"; transcript_type "protein_coding"; transcript_name "Gab1-201"; exon_number 6; exon_id "ENSMUSE00000284305.4"; level 2; protein_id "ENSMUSP00000034150.9"; transcript_support_level "1"; mgi_id "MGI:108088"; tag "basic"; tag "appris_alternative_1"; tag "CCDS"; ccdsid "CCDS22443.1"; havana_gene "OTTMUSG00000061338.1"; havana_transcript "OTTMUST00000149672.1";
chr8	HAVANA	exon	81511256	81511559	0	-	.	gene_id "ENSMUSG00000031714.11"; transcript_id "ENSMUST00000249880.1"; gene_type "protein_coding"; gene_name "Gab1"; transcript_type "protein_coding"; transcript_name "Gab1-205"; exon_number 6; exon_id "ENSMUSE00000284305.4"; level 2; protein_id "ENSMUSP00000159977.1"; mgi_id "MGI:108088"; tag "CAGE_supported_TSS"; tag "basic"; havana_gene "OTTMUSG00000061338.1";
chr8	HAVANA	CDS	81511256	81511559	0	-	0	gene_id "ENSMUSG00000031714.11"; transcript_id "ENSMUST00000249880.1"; gene_type "protein_coding"; gene_name "Gab1"; transcript_type "protein_coding"; transcript_name "Gab1-205"; exon_number 6; exon_id "ENSMUSE00000284305.4"; level 2; protein_id "ENSMUSP00000159977.1"; mgi_id "MGI:108088"; tag "CAGE_supported_TSS"; tag "basic"; havana_gene "OTTMUSG00000061338.1";
chr8	ENSEMBL_gcm37	exon	81511256	81511559	11.6988518049847	-	.	gene_id "ENSMUSG00000031714.11"; transcript_id "ENSMUSG00000031714.11_tx_8"; exon_id "chr8_81511256_81511559_-"; exonnum "7"; txlen "4954";
chr8	ENSEMBL_gcm37	exon	81511256	81511559	11.2202915529349	-	.	gene_id "ENSMUSG00000031714.11"; transcript_id "ENSMUSG00000031714.11_tx_9"; exon_id "chr8_81511256_81511559_-"; exonnum "7"; txlen "4061";
chr8	HAVANA	exon	81511730	81511815	0	-	.	gene_id "ENSMUSG00000031714.11"; transcript_id "ENSMUST00000249879.1"; gene_type "protein_coding"; gene_name "Gab1"; transcript_type "protein_coding"; transcript_name "Gab1-204"; exon_number 6; exon_id "ENSMUSE00000284325.4"; level 2; protein_id "ENSMUSP00000159976.1"; mgi_id "MGI:108088"; tag "CAGE_supported_TSS"; tag "basic"; havana_gene "OTTMUSG00000061338.1";
chr8	HAVANA	CDS	81511730	81511815	0	-	2	gene_id "ENSMUSG00000031714.11"; transcript_id "ENSMUST00000249879.1"; gene_type "protein_coding"; gene_name "Gab1"; transcript_type "protein_coding"; transcript_name "Gab1-204"; exon_number 6; exon_id "ENSMUSE00000284325.4"; level 2; protein_id "ENSMUSP00000159976.1"; mgi_id "MGI:108088"; tag "CAGE_supported_TSS"; tag "basic"; havana_gene "OTTMUSG00000061338.1";
chr8	HAVANA	exon	81511730	81511815	0	-	.	gene_id "ENSMUSG00000031714.11"; transcript_id "ENSMUST00000210676.2"; gene_type "protein_coding"; gene_name "Gab1"; transcript_type "protein_coding"; transcript_name "Gab1-202"; exon_number 5; exon_id "ENSMUSE00000284325.4"; level 2; protein_id "ENSMUSP00000147784.2"; transcript_support_level "1"; mgi_id "MGI:108088"; tag "basic"; tag "Ensembl_canonical"; tag "GENCODE_Primary"; tag "appris_principal_3"; tag "CCDS"; ccdsid "CCDS85569.1"; havana_gene "OTTMUSG00000061338.1"; havana_transcript "OTTMUST00000149671.1";
chr8	HAVANA	CDS	81511730	81511815	0	-	2	gene_id "ENSMUSG00000031714.11"; transcript_id "ENSMUST00000210676.2"; gene_type "protein_coding"; gene_name "Gab1"; transcript_type "protein_coding"; transcript_name "Gab1-202"; exon_number 5; exon_id "ENSMUSE00000284325.4"; level 2; protein_id "ENSMUSP00000147784.2"; transcript_support_level "1"; mgi_id "MGI:108088"; tag "basic"; tag "Ensembl_canonical"; tag "GENCODE_Primary"; tag "appris_principal_3"; tag "CCDS"; ccdsid "CCDS85569.1"; havana_gene "OTTMUSG00000061338.1"; havana_transcript "OTTMUST00000149671.1";
chr8	HAVANA	exon	81511730	81511815	0	-	.	gene_id "ENSMUSG00000031714.11"; transcript_id "ENSMUST00000034150.10"; gene_type "protein_coding"; gene_name "Gab1"; transcript_type "protein_coding"; transcript_name "Gab1-201"; exon_number 5; exon_id "ENSMUSE00000284325.4"; level 2; protein_id "ENSMUSP00000034150.9"; transcript_support_level "1"; mgi_id "MGI:108088"; tag "basic"; tag "appris_alternative_1"; tag "CCDS"; ccdsid "CCDS22443.1"; havana_gene "OTTMUSG00000061338.1"; havana_transcript "OTTMUST00000149672.1";
chr8	HAVANA	CDS	81511730	81511815	0	-	2	gene_id "ENSMUSG00000031714.11"; transcript_id "ENSMUST00000034150.10"; gene_type "protein_coding"; gene_name "Gab1"; transcript_type "protein_coding"; transcript_name "Gab1-201"; exon_number 5; exon_id "ENSMUSE00000284325.4"; level 2; protein_id "ENSMUSP00000034150.9"; transcript_support_level "1"; mgi_id "MGI:108088"; tag "basic"; tag "appris_alternative_1"; tag "CCDS"; ccdsid "CCDS22443.1"; havana_gene "OTTMUSG00000061338.1"; havana_transcript "OTTMUST00000149672.1";
chr8	HAVANA	exon	81511730	81511815	0	-	.	gene_id "ENSMUSG00000031714.11"; transcript_id "ENSMUST00000249880.1"; gene_type "protein_coding"; gene_name "Gab1"; transcript_type "protein_coding"; transcript_name "Gab1-205"; exon_number 5; exon_id "ENSMUSE00000284325.4"; level 2; protein_id "ENSMUSP00000159977.1"; mgi_id "MGI:108088"; tag "CAGE_supported_TSS"; tag "basic"; havana_gene "OTTMUSG00000061338.1";
chr8	HAVANA	CDS	81511730	81511815	0	-	2	gene_id "ENSMUSG00000031714.11"; transcript_id "ENSMUST00000249880.1"; gene_type "protein_coding"; gene_name "Gab1"; transcript_type "protein_coding"; transcript_name "Gab1-205"; exon_number 5; exon_id "ENSMUSE00000284325.4"; level 2; protein_id "ENSMUSP00000159977.1"; mgi_id "MGI:108088"; tag "CAGE_supported_TSS"; tag "basic"; havana_gene "OTTMUSG00000061338.1";
chr8	ENSEMBL_gcm37	exon	81511730	81511815	11.6988518049847	-	.	gene_id "ENSMUSG00000031714.11"; transcript_id "ENSMUSG00000031714.11_tx_8"; exon_id "chr8_81511730_81511815_-"; exonnum "6"; txlen "4954";
chr8	ENSEMBL_gcm37	exon	81511730	81511815	11.2202915529349	-	.	gene_id "ENSMUSG00000031714.11"; transcript_id "ENSMUSG00000031714.11_tx_9"; exon_id "chr8_81511730_81511815_-"; exonnum "6"; txlen "4061";
chr8	HAVANA	exon	81515119	81515723	0	-	.	gene_id "ENSMUSG00000031714.11"; transcript_id "ENSMUST00000249879.1"; gene_type "protein_coding"; gene_name "Gab1"; transcript_type "protein_coding"; transcript_name "Gab1-204"; exon_number 5; exon_id "ENSMUSE00000284348.4"; level 2; protein_id "ENSMUSP00000159976.1"; mgi_id "MGI:108088"; tag "CAGE_supported_TSS"; tag "basic"; havana_gene "OTTMUSG00000061338.1";
chr8	HAVANA	CDS	81515119	81515723	0	-	1	gene_id "ENSMUSG00000031714.11"; transcript_id "ENSMUST00000249879.1"; gene_type "protein_coding"; gene_name "Gab1"; transcript_type "protein_coding"; transcript_name "Gab1-204"; exon_number 5; exon_id "ENSMUSE00000284348.4"; level 2; protein_id "ENSMUSP00000159976.1"; mgi_id "MGI:108088"; tag "CAGE_supported_TSS"; tag "basic"; havana_gene "OTTMUSG00000061338.1";
chr8	HAVANA	exon	81515119	81515723	0	-	.	gene_id "ENSMUSG00000031714.11"; transcript_id "ENSMUST00000210676.2"; gene_type "protein_coding"; gene_name "Gab1"; transcript_type "protein_coding"; transcript_name "Gab1-202"; exon_number 4; exon_id "ENSMUSE00000284348.4"; level 2; protein_id "ENSMUSP00000147784.2"; transcript_support_level "1"; mgi_id "MGI:108088"; tag "basic"; tag "Ensembl_canonical"; tag "GENCODE_Primary"; tag "appris_principal_3"; tag "CCDS"; ccdsid "CCDS85569.1"; havana_gene "OTTMUSG00000061338.1"; havana_transcript "OTTMUST00000149671.1";
chr8	HAVANA	CDS	81515119	81515723	0	-	1	gene_id "ENSMUSG00000031714.11"; transcript_id "ENSMUST00000210676.2"; gene_type "protein_coding"; gene_name "Gab1"; transcript_type "protein_coding"; transcript_name "Gab1-202"; exon_number 4; exon_id "ENSMUSE00000284348.4"; level 2; protein_id "ENSMUSP00000147784.2"; transcript_support_level "1"; mgi_id "MGI:108088"; tag "basic"; tag "Ensembl_canonical"; tag "GENCODE_Primary"; tag "appris_principal_3"; tag "CCDS"; ccdsid "CCDS85569.1"; havana_gene "OTTMUSG00000061338.1"; havana_transcript "OTTMUST00000149671.1";
chr8	HAVANA	exon	81515119	81515723	0	-	.	gene_id "ENSMUSG00000031714.11"; transcript_id "ENSMUST00000034150.10"; gene_type "protein_coding"; gene_name "Gab1"; transcript_type "protein_coding"; transcript_name "Gab1-201"; exon_number 4; exon_id "ENSMUSE00000284348.4"; level 2; protein_id "ENSMUSP00000034150.9"; transcript_support_level "1"; mgi_id "MGI:108088"; tag "basic"; tag "appris_alternative_1"; tag "CCDS"; ccdsid "CCDS22443.1"; havana_gene "OTTMUSG00000061338.1"; havana_transcript "OTTMUST00000149672.1";
chr8	HAVANA	CDS	81515119	81515723	0	-	1	gene_id "ENSMUSG00000031714.11"; transcript_id "ENSMUST00000034150.10"; gene_type "protein_coding"; gene_name "Gab1"; transcript_type "protein_coding"; transcript_name "Gab1-201"; exon_number 4; exon_id "ENSMUSE00000284348.4"; level 2; protein_id "ENSMUSP00000034150.9"; transcript_support_level "1"; mgi_id "MGI:108088"; tag "basic"; tag "appris_alternative_1"; tag "CCDS"; ccdsid "CCDS22443.1"; havana_gene "OTTMUSG00000061338.1"; havana_transcript "OTTMUST00000149672.1";
chr8	HAVANA	exon	81515119	81515723	0	-	.	gene_id "ENSMUSG00000031714.11"; transcript_id "ENSMUST00000249880.1"; gene_type "protein_coding"; gene_name "Gab1"; transcript_type "protein_coding"; transcript_name "Gab1-205"; exon_number 4; exon_id "ENSMUSE00000284348.4"; level 2; protein_id "ENSMUSP00000159977.1"; mgi_id "MGI:108088"; tag "CAGE_supported_TSS"; tag "basic"; havana_gene "OTTMUSG00000061338.1";
chr8	HAVANA	CDS	81515119	81515723	0	-	1	gene_id "ENSMUSG00000031714.11"; transcript_id "ENSMUST00000249880.1"; gene_type "protein_coding"; gene_name "Gab1"; transcript_type "protein_coding"; transcript_name "Gab1-205"; exon_number 4; exon_id "ENSMUSE00000284348.4"; level 2; protein_id "ENSMUSP00000159977.1"; mgi_id "MGI:108088"; tag "CAGE_supported_TSS"; tag "basic"; havana_gene "OTTMUSG00000061338.1";
chr8	ENSEMBL_gcm37	exon	81515119	81515723	11.6988518049847	-	.	gene_id "ENSMUSG00000031714.11"; transcript_id "ENSMUSG00000031714.11_tx_8"; exon_id "chr8_81515119_81515723_-"; exonnum "5"; txlen "4954";
chr8	ENSEMBL_gcm37	exon	81515119	81515723	11.2202915529349	-	.	gene_id "ENSMUSG00000031714.11"; transcript_id "ENSMUSG00000031714.11_tx_9"; exon_id "chr8_81515119_81515723_-"; exonnum "5"; txlen "4061";
chr8	HAVANA	exon	81517513	81517593	0	-	.	gene_id "ENSMUSG00000031714.11"; transcript_id "ENSMUST00000249879.1"; gene_type "protein_coding"; gene_name "Gab1"; transcript_type "protein_coding"; transcript_name "Gab1-204"; exon_number 4; exon_id "ENSMUSE00001496120.2"; level 2; protein_id "ENSMUSP00000159976.1"; mgi_id "MGI:108088"; tag "CAGE_supported_TSS"; tag "basic"; havana_gene "OTTMUSG00000061338.1";
chr8	HAVANA	CDS	81517513	81517593	0	-	1	gene_id "ENSMUSG00000031714.11"; transcript_id "ENSMUST00000249879.1"; gene_type "protein_coding"; gene_name "Gab1"; transcript_type "protein_coding"; transcript_name "Gab1-204"; exon_number 4; exon_id "ENSMUSE00001496120.2"; level 2; protein_id "ENSMUSP00000159976.1"; mgi_id "MGI:108088"; tag "CAGE_supported_TSS"; tag "basic"; havana_gene "OTTMUSG00000061338.1";
chr8	sragcm37_mid	exon	81517513	81517596	11.6988518049847	-	.	gene_id "ENSMUSG00000031714.11"; transcript_id "ENSMUSG00000031714.11_tx_8"; exon_id "chr8_81517513_81517596_-"; exonnum "4"; txlen "4954";
chr8	sragcm37_mid	exon	81517513	81517596	11.2202915529349	-	.	gene_id "ENSMUSG00000031714.11"; transcript_id "ENSMUSG00000031714.11_tx_9"; exon_id "chr8_81517513_81517596_-"; exonnum "4"; txlen "4061";
chr8	HAVANA	exon	81518018	81518243	0	-	.	gene_id "ENSMUSG00000031714.11"; transcript_id "ENSMUST00000249879.1"; gene_type "protein_coding"; gene_name "Gab1"; transcript_type "protein_coding"; transcript_name "Gab1-204"; exon_number 3; exon_id "ENSMUSE00000212303.4"; level 2; protein_id "ENSMUSP00000159976.1"; mgi_id "MGI:108088"; tag "CAGE_supported_TSS"; tag "basic"; havana_gene "OTTMUSG00000061338.1";
chr8	HAVANA	CDS	81518018	81518243	0	-	2	gene_id "ENSMUSG00000031714.11"; transcript_id "ENSMUST00000249879.1"; gene_type "protein_coding"; gene_name "Gab1"; transcript_type "protein_coding"; transcript_name "Gab1-204"; exon_number 3; exon_id "ENSMUSE00000212303.4"; level 2; protein_id "ENSMUSP00000159976.1"; mgi_id "MGI:108088"; tag "CAGE_supported_TSS"; tag "basic"; havana_gene "OTTMUSG00000061338.1";
chr8	HAVANA	exon	81518018	81518243	0	-	.	gene_id "ENSMUSG00000031714.11"; transcript_id "ENSMUST00000210676.2"; gene_type "protein_coding"; gene_name "Gab1"; transcript_type "protein_coding"; transcript_name "Gab1-202"; exon_number 3; exon_id "ENSMUSE00000212303.4"; level 2; protein_id "ENSMUSP00000147784.2"; transcript_support_level "1"; mgi_id "MGI:108088"; tag "basic"; tag "Ensembl_canonical"; tag "GENCODE_Primary"; tag "appris_principal_3"; tag "CCDS"; ccdsid "CCDS85569.1"; havana_gene "OTTMUSG00000061338.1"; havana_transcript "OTTMUST00000149671.1";
chr8	HAVANA	CDS	81518018	81518243	0	-	2	gene_id "ENSMUSG00000031714.11"; transcript_id "ENSMUST00000210676.2"; gene_type "protein_coding"; gene_name "Gab1"; transcript_type "protein_coding"; transcript_name "Gab1-202"; exon_number 3; exon_id "ENSMUSE00000212303.4"; level 2; protein_id "ENSMUSP00000147784.2"; transcript_support_level "1"; mgi_id "MGI:108088"; tag "basic"; tag "Ensembl_canonical"; tag "GENCODE_Primary"; tag "appris_principal_3"; tag "CCDS"; ccdsid "CCDS85569.1"; havana_gene "OTTMUSG00000061338.1"; havana_transcript "OTTMUST00000149671.1";
chr8	HAVANA	exon	81518018	81518243	0	-	.	gene_id "ENSMUSG00000031714.11"; transcript_id "ENSMUST00000034150.10"; gene_type "protein_coding"; gene_name "Gab1"; transcript_type "protein_coding"; transcript_name "Gab1-201"; exon_number 3; exon_id "ENSMUSE00000212303.4"; level 2; protein_id "ENSMUSP00000034150.9"; transcript_support_level "1"; mgi_id "MGI:108088"; tag "basic"; tag "appris_alternative_1"; tag "CCDS"; ccdsid "CCDS22443.1"; havana_gene "OTTMUSG00000061338.1"; havana_transcript "OTTMUST00000149672.1";
chr8	HAVANA	CDS	81518018	81518243	0	-	2	gene_id "ENSMUSG00000031714.11"; transcript_id "ENSMUST00000034150.10"; gene_type "protein_coding"; gene_name "Gab1"; transcript_type "protein_coding"; transcript_name "Gab1-201"; exon_number 3; exon_id "ENSMUSE00000212303.4"; level 2; protein_id "ENSMUSP00000034150.9"; transcript_support_level "1"; mgi_id "MGI:108088"; tag "basic"; tag "appris_alternative_1"; tag "CCDS"; ccdsid "CCDS22443.1"; havana_gene "OTTMUSG00000061338.1"; havana_transcript "OTTMUST00000149672.1";
chr8	HAVANA	exon	81518018	81518243	0	-	.	gene_id "ENSMUSG00000031714.11"; transcript_id "ENSMUST00000249880.1"; gene_type "protein_coding"; gene_name "Gab1"; transcript_type "protein_coding"; transcript_name "Gab1-205"; exon_number 3; exon_id "ENSMUSE00000212303.4"; level 2; protein_id "ENSMUSP00000159977.1"; mgi_id "MGI:108088"; tag "CAGE_supported_TSS"; tag "basic"; havana_gene "OTTMUSG00000061338.1";
chr8	HAVANA	CDS	81518018	81518243	0	-	2	gene_id "ENSMUSG00000031714.11"; transcript_id "ENSMUST00000249880.1"; gene_type "protein_coding"; gene_name "Gab1"; transcript_type "protein_coding"; transcript_name "Gab1-205"; exon_number 3; exon_id "ENSMUSE00000212303.4"; level 2; protein_id "ENSMUSP00000159977.1"; mgi_id "MGI:108088"; tag "CAGE_supported_TSS"; tag "basic"; havana_gene "OTTMUSG00000061338.1";
chr8	ENSEMBL_gcm37	exon	81518018	81518243	11.6988518049847	-	.	gene_id "ENSMUSG00000031714.11"; transcript_id "ENSMUSG00000031714.11_tx_8"; exon_id "chr8_81518018_81518243_-"; exonnum "3"; txlen "4954";
chr8	ENSEMBL_gcm37	exon	81518018	81518243	11.2202915529349	-	.	gene_id "ENSMUSG00000031714.11"; transcript_id "ENSMUSG00000031714.11_tx_9"; exon_id "chr8_81518018_81518243_-"; exonnum "3"; txlen "4061";
chr8	HAVANA	exon	81518191	81518243	0	-	.	gene_id "ENSMUSG00000031714.11"; transcript_id "ENSMUST00000211018.2"; gene_type "protein_coding"; gene_name "Gab1"; transcript_type "protein_coding_CDS_not_defined"; transcript_name "Gab1-203"; exon_number 3; exon_id "ENSMUSE00001382223.2"; level 2; transcript_support_level "3"; mgi_id "MGI:108088"; havana_gene "OTTMUSG00000061338.1"; havana_transcript "OTTMUST00000149673.1";
chr8	HAVANA	transcript	81518191	81557513	0	-	.	gene_id "ENSMUSG00000031714.11"; transcript_id "ENSMUST00000211018.2"; gene_type "protein_coding"; gene_name "Gab1"; transcript_type "protein_coding_CDS_not_defined"; transcript_name "Gab1-203"; level 2; transcript_support_level "3"; mgi_id "MGI:108088"; havana_gene "OTTMUSG00000061338.1"; havana_transcript "OTTMUST00000149673.1";
chr8	HAVANA	CDS	81526730	81526787	0	-	0	gene_id "ENSMUSG00000031714.11"; transcript_id "ENSMUST00000249879.1"; gene_type "protein_coding"; gene_name "Gab1"; transcript_type "protein_coding"; transcript_name "Gab1-204"; exon_number 2; exon_id "ENSMUSE00000212304.4"; level 2; protein_id "ENSMUSP00000159976.1"; mgi_id "MGI:108088"; tag "CAGE_supported_TSS"; tag "basic"; havana_gene "OTTMUSG00000061338.1";
chr8	HAVANA	CDS	81526730	81526787	0	-	0	gene_id "ENSMUSG00000031714.11"; transcript_id "ENSMUST00000249880.1"; gene_type "protein_coding"; gene_name "Gab1"; transcript_type "protein_coding"; transcript_name "Gab1-205"; exon_number 2; exon_id "ENSMUSE00000212304.4"; level 2; protein_id "ENSMUSP00000159977.1"; mgi_id "MGI:108088"; tag "CAGE_supported_TSS"; tag "basic"; havana_gene "OTTMUSG00000061338.1";
chr8	HAVANA	exon	81526730	81527024	0	-	.	gene_id "ENSMUSG00000031714.11"; transcript_id "ENSMUST00000249879.1"; gene_type "protein_coding"; gene_name "Gab1"; transcript_type "protein_coding"; transcript_name "Gab1-204"; exon_number 2; exon_id "ENSMUSE00000212304.4"; level 2; protein_id "ENSMUSP00000159976.1"; mgi_id "MGI:108088"; tag "CAGE_supported_TSS"; tag "basic"; havana_gene "OTTMUSG00000061338.1";
chr8	HAVANA	exon	81526730	81527024	0	-	.	gene_id "ENSMUSG00000031714.11"; transcript_id "ENSMUST00000210676.2"; gene_type "protein_coding"; gene_name "Gab1"; transcript_type "protein_coding"; transcript_name "Gab1-202"; exon_number 2; exon_id "ENSMUSE00001496121.1"; level 2; protein_id "ENSMUSP00000147784.2"; transcript_support_level "1"; mgi_id "MGI:108088"; tag "basic"; tag "Ensembl_canonical"; tag "GENCODE_Primary"; tag "appris_principal_3"; tag "CCDS"; ccdsid "CCDS85569.1"; havana_gene "OTTMUSG00000061338.1"; havana_transcript "OTTMUST00000149671.1";
chr8	HAVANA	CDS	81526730	81527024	0	-	0	gene_id "ENSMUSG00000031714.11"; transcript_id "ENSMUST00000210676.2"; gene_type "protein_coding"; gene_name "Gab1"; transcript_type "protein_coding"; transcript_name "Gab1-202"; exon_number 2; exon_id "ENSMUSE00001496121.1"; level 2; protein_id "ENSMUSP00000147784.2"; transcript_support_level "1"; mgi_id "MGI:108088"; tag "basic"; tag "Ensembl_canonical"; tag "GENCODE_Primary"; tag "appris_principal_3"; tag "CCDS"; ccdsid "CCDS85569.1"; havana_gene "OTTMUSG00000061338.1"; havana_transcript "OTTMUST00000149671.1";
chr8	HAVANA	exon	81526730	81527024	0	-	.	gene_id "ENSMUSG00000031714.11"; transcript_id "ENSMUST00000034150.10"; gene_type "protein_coding"; gene_name "Gab1"; transcript_type "protein_coding"; transcript_name "Gab1-201"; exon_number 2; exon_id "ENSMUSE00001496121.1"; level 2; protein_id "ENSMUSP00000034150.9"; transcript_support_level "1"; mgi_id "MGI:108088"; tag "basic"; tag "appris_alternative_1"; tag "CCDS"; ccdsid "CCDS22443.1"; havana_gene "OTTMUSG00000061338.1"; havana_transcript "OTTMUST00000149672.1";
chr8	HAVANA	CDS	81526730	81527024	0	-	0	gene_id "ENSMUSG00000031714.11"; transcript_id "ENSMUST00000034150.10"; gene_type "protein_coding"; gene_name "Gab1"; transcript_type "protein_coding"; transcript_name "Gab1-201"; exon_number 2; exon_id "ENSMUSE00001496121.1"; level 2; protein_id "ENSMUSP00000034150.9"; transcript_support_level "1"; mgi_id "MGI:108088"; tag "basic"; tag "appris_alternative_1"; tag "CCDS"; ccdsid "CCDS22443.1"; havana_gene "OTTMUSG00000061338.1"; havana_transcript "OTTMUST00000149672.1";
chr8	HAVANA	exon	81526730	81527024	0	-	.	gene_id "ENSMUSG00000031714.11"; transcript_id "ENSMUST00000249880.1"; gene_type "protein_coding"; gene_name "Gab1"; transcript_type "protein_coding"; transcript_name "Gab1-205"; exon_number 2; exon_id "ENSMUSE00000212304.4"; level 2; protein_id "ENSMUSP00000159977.1"; mgi_id "MGI:108088"; tag "CAGE_supported_TSS"; tag "basic"; havana_gene "OTTMUSG00000061338.1";
chr8	HAVANA	exon	81526730	81527024	0	-	.	gene_id "ENSMUSG00000031714.11"; transcript_id "ENSMUST00000211018.2"; gene_type "protein_coding"; gene_name "Gab1"; transcript_type "protein_coding_CDS_not_defined"; transcript_name "Gab1-203"; exon_number 2; exon_id "ENSMUSE00001383239.2"; level 2; transcript_support_level "3"; mgi_id "MGI:108088"; havana_gene "OTTMUSG00000061338.1"; havana_transcript "OTTMUST00000149673.1";
chr8	ENSEMBL_gcm37	exon	81526730	81527024	11.6988518049847	-	.	gene_id "ENSMUSG00000031714.11"; transcript_id "ENSMUSG00000031714.11_tx_8"; exon_id "chr8_81526730_81527024_-"; exonnum "2"; txlen "4954";
chr8	ENSEMBL_gcm37	exon	81526730	81527024	11.2202915529349	-	.	gene_id "ENSMUSG00000031714.11"; transcript_id "ENSMUSG00000031714.11_tx_9"; exon_id "chr8_81526730_81527024_-"; exonnum "2"; txlen "4061";
chr8	HAVANA	start_codon	81526785	81526787	0	-	0	gene_id "ENSMUSG00000031714.11"; transcript_id "ENSMUST00000249879.1"; gene_type "protein_coding"; gene_name "Gab1"; transcript_type "protein_coding"; transcript_name "Gab1-204"; exon_number 2; exon_id "ENSMUSE00000212304.4"; level 2; protein_id "ENSMUSP00000159976.1"; mgi_id "MGI:108088"; tag "CAGE_supported_TSS"; tag "basic"; havana_gene "OTTMUSG00000061338.1";
chr8	HAVANA	start_codon	81526785	81526787	0	-	0	gene_id "ENSMUSG00000031714.11"; transcript_id "ENSMUST00000249880.1"; gene_type "protein_coding"; gene_name "Gab1"; transcript_type "protein_coding"; transcript_name "Gab1-205"; exon_number 2; exon_id "ENSMUSE00000212304.4"; level 2; protein_id "ENSMUSP00000159977.1"; mgi_id "MGI:108088"; tag "CAGE_supported_TSS"; tag "basic"; havana_gene "OTTMUSG00000061338.1";
chr8	HAVANA	UTR	81526788	81527024	0	-	.	gene_id "ENSMUSG00000031714.11"; transcript_id "ENSMUST00000249879.1"; gene_type "protein_coding"; gene_name "Gab1"; transcript_type "protein_coding"; transcript_name "Gab1-204"; exon_number 2; exon_id "ENSMUSE00000212304.4"; level 2; protein_id "ENSMUSP00000159976.1"; mgi_id "MGI:108088"; tag "CAGE_supported_TSS"; tag "basic"; havana_gene "OTTMUSG00000061338.1";
chr8	HAVANA	UTR	81526788	81527024	0	-	.	gene_id "ENSMUSG00000031714.11"; transcript_id "ENSMUST00000249880.1"; gene_type "protein_coding"; gene_name "Gab1"; transcript_type "protein_coding"; transcript_name "Gab1-205"; exon_number 2; exon_id "ENSMUSE00000212304.4"; level 2; protein_id "ENSMUSP00000159977.1"; mgi_id "MGI:108088"; tag "CAGE_supported_TSS"; tag "basic"; havana_gene "OTTMUSG00000061338.1";
chr8	HAVANA	exon	81557417	81557513	0	-	.	gene_id "ENSMUSG00000031714.11"; transcript_id "ENSMUST00000211018.2"; gene_type "protein_coding"; gene_name "Gab1"; transcript_type "protein_coding_CDS_not_defined"; transcript_name "Gab1-203"; exon_number 1; exon_id "ENSMUSE00001388362.2"; level 2; transcript_support_level "3"; mgi_id "MGI:108088"; havana_gene "OTTMUSG00000061338.1"; havana_transcript "OTTMUST00000149673.1";
chr8	HAVANA	exon	81585824	81585876	0	-	.	gene_id "ENSMUSG00000031714.11"; transcript_id "ENSMUST00000249880.1"; gene_type "protein_coding"; gene_name "Gab1"; transcript_type "protein_coding"; transcript_name "Gab1-205"; exon_number 1; exon_id "ENSMUSE00001496117.2"; level 2; protein_id "ENSMUSP00000159977.1"; mgi_id "MGI:108088"; tag "CAGE_supported_TSS"; tag "basic"; havana_gene "OTTMUSG00000061338.1";
chr8	HAVANA	UTR	81585824	81585876	0	-	.	gene_id "ENSMUSG00000031714.11"; transcript_id "ENSMUST00000249880.1"; gene_type "protein_coding"; gene_name "Gab1"; transcript_type "protein_coding"; transcript_name "Gab1-205"; exon_number 1; exon_id "ENSMUSE00001496117.2"; level 2; protein_id "ENSMUSP00000159977.1"; mgi_id "MGI:108088"; tag "CAGE_supported_TSS"; tag "basic"; havana_gene "OTTMUSG00000061338.1";
chr8	HAVANA	exon	81595706	81595777	0	-	.	gene_id "ENSMUSG00000031714.11"; transcript_id "ENSMUST00000249879.1"; gene_type "protein_coding"; gene_name "Gab1"; transcript_type "protein_coding"; transcript_name "Gab1-204"; exon_number 1; exon_id "ENSMUSE00001496116.2"; level 2; protein_id "ENSMUSP00000159976.1"; mgi_id "MGI:108088"; tag "CAGE_supported_TSS"; tag "basic"; havana_gene "OTTMUSG00000061338.1";
chr8	HAVANA	UTR	81595706	81595777	0	-	.	gene_id "ENSMUSG00000031714.11"; transcript_id "ENSMUST00000249879.1"; gene_type "protein_coding"; gene_name "Gab1"; transcript_type "protein_coding"; transcript_name "Gab1-204"; exon_number 1; exon_id "ENSMUSE00001496116.2"; level 2; protein_id "ENSMUSP00000159976.1"; mgi_id "MGI:108088"; tag "CAGE_supported_TSS"; tag "basic"; havana_gene "OTTMUSG00000061338.1";
chr8	ENSEMBL_gcm37	exon	81595706	81595777	11.2202915529349	-	.	gene_id "ENSMUSG00000031714.11"; transcript_id "ENSMUSG00000031714.11_tx_9"; exon_id "chr8_81595706_81595777_-"; exonnum "1"; txlen "4061";
chr8	HAVANA	CDS	81606161	81606232	0	-	0	gene_id "ENSMUSG00000031714.11"; transcript_id "ENSMUST00000210676.2"; gene_type "protein_coding"; gene_name "Gab1"; transcript_type "protein_coding"; transcript_name "Gab1-202"; exon_number 1; exon_id "ENSMUSE00001388693.2"; level 2; protein_id "ENSMUSP00000147784.2"; transcript_support_level "1"; mgi_id "MGI:108088"; tag "basic"; tag "Ensembl_canonical"; tag "GENCODE_Primary"; tag "appris_principal_3"; tag "CCDS"; ccdsid "CCDS85569.1"; havana_gene "OTTMUSG00000061338.1"; havana_transcript "OTTMUST00000149671.1";
chr8	HAVANA	CDS	81606161	81606232	0	-	0	gene_id "ENSMUSG00000031714.11"; transcript_id "ENSMUST00000034150.10"; gene_type "protein_coding"; gene_name "Gab1"; transcript_type "protein_coding"; transcript_name "Gab1-201"; exon_number 1; exon_id "ENSMUSE00000387918.9"; level 2; protein_id "ENSMUSP00000034150.9"; transcript_support_level "1"; mgi_id "MGI:108088"; tag "basic"; tag "appris_alternative_1"; tag "CCDS"; ccdsid "CCDS22443.1"; havana_gene "OTTMUSG00000061338.1"; havana_transcript "OTTMUST00000149672.1";
chr8	HAVANA	exon	81606161	81607125	0	-	.	gene_id "ENSMUSG00000031714.11"; transcript_id "ENSMUST00000034150.10"; gene_type "protein_coding"; gene_name "Gab1"; transcript_type "protein_coding"; transcript_name "Gab1-201"; exon_number 1; exon_id "ENSMUSE00000387918.9"; level 2; protein_id "ENSMUSP00000034150.9"; transcript_support_level "1"; mgi_id "MGI:108088"; tag "basic"; tag "appris_alternative_1"; tag "CCDS"; ccdsid "CCDS22443.1"; havana_gene "OTTMUSG00000061338.1"; havana_transcript "OTTMUST00000149672.1";
chr8	ENSEMBL_gcm37	exon	81606161	81607125	11.6988518049847	-	.	gene_id "ENSMUSG00000031714.11"; transcript_id "ENSMUSG00000031714.11_tx_8"; exon_id "chr8_81606161_81607125_-"; exonnum "1"; txlen "4954";
chr8	HAVANA	exon	81606161	81607148	0	-	.	gene_id "ENSMUSG00000031714.11"; transcript_id "ENSMUST00000210676.2"; gene_type "protein_coding"; gene_name "Gab1"; transcript_type "protein_coding"; transcript_name "Gab1-202"; exon_number 1; exon_id "ENSMUSE00001388693.2"; level 2; protein_id "ENSMUSP00000147784.2"; transcript_support_level "1"; mgi_id "MGI:108088"; tag "basic"; tag "Ensembl_canonical"; tag "GENCODE_Primary"; tag "appris_principal_3"; tag "CCDS"; ccdsid "CCDS85569.1"; havana_gene "OTTMUSG00000061338.1"; havana_transcript "OTTMUST00000149671.1";
chr8	HAVANA	start_codon	81606230	81606232	0	-	0	gene_id "ENSMUSG00000031714.11"; transcript_id "ENSMUST00000210676.2"; gene_type "protein_coding"; gene_name "Gab1"; transcript_type "protein_coding"; transcript_name "Gab1-202"; exon_number 1; exon_id "ENSMUSE00001388693.2"; level 2; protein_id "ENSMUSP00000147784.2"; transcript_support_level "1"; mgi_id "MGI:108088"; tag "basic"; tag "Ensembl_canonical"; tag "GENCODE_Primary"; tag "appris_principal_3"; tag "CCDS"; ccdsid "CCDS85569.1"; havana_gene "OTTMUSG00000061338.1"; havana_transcript "OTTMUST00000149671.1";
chr8	HAVANA	start_codon	81606230	81606232	0	-	0	gene_id "ENSMUSG00000031714.11"; transcript_id "ENSMUST00000034150.10"; gene_type "protein_coding"; gene_name "Gab1"; transcript_type "protein_coding"; transcript_name "Gab1-201"; exon_number 1; exon_id "ENSMUSE00000387918.9"; level 2; protein_id "ENSMUSP00000034150.9"; transcript_support_level "1"; mgi_id "MGI:108088"; tag "basic"; tag "appris_alternative_1"; tag "CCDS"; ccdsid "CCDS22443.1"; havana_gene "OTTMUSG00000061338.1"; havana_transcript "OTTMUST00000149672.1";
chr8	HAVANA	UTR	81606233	81607125	0	-	.	gene_id "ENSMUSG00000031714.11"; transcript_id "ENSMUST00000034150.10"; gene_type "protein_coding"; gene_name "Gab1"; transcript_type "protein_coding"; transcript_name "Gab1-201"; exon_number 1; exon_id "ENSMUSE00000387918.9"; level 2; protein_id "ENSMUSP00000034150.9"; transcript_support_level "1"; mgi_id "MGI:108088"; tag "basic"; tag "appris_alternative_1"; tag "CCDS"; ccdsid "CCDS22443.1"; havana_gene "OTTMUSG00000061338.1"; havana_transcript "OTTMUST00000149672.1";
chr8	HAVANA	UTR	81606233	81607148	0	-	.	gene_id "ENSMUSG00000031714.11"; transcript_id "ENSMUST00000210676.2"; gene_type "protein_coding"; gene_name "Gab1"; transcript_type "protein_coding"; transcript_name "Gab1-202"; exon_number 1; exon_id "ENSMUSE00001388693.2"; level 2; protein_id "ENSMUSP00000147784.2"; transcript_support_level "1"; mgi_id "MGI:108088"; tag "basic"; tag "Ensembl_canonical"; tag "GENCODE_Primary"; tag "appris_principal_3"; tag "CCDS"; ccdsid "CCDS85569.1"; havana_gene "OTTMUSG00000061338.1"; havana_transcript "OTTMUST00000149671.1";
chr8	HAVANA	exon	81660163	81664702	0	-	.	gene_id "ENSMUSG00000098001.2"; transcript_id "ENSMUST00000182891.2"; gene_type "lncRNA"; gene_name "Gm27048"; transcript_type "lncRNA"; transcript_name "Gm27048-201"; exon_number 2; exon_id "ENSMUSE00001218862.2"; level 2; transcript_support_level "1"; mgi_id "MGI:5504163"; tag "basic"; tag "Ensembl_canonical"; tag "GENCODE_Primary"; havana_gene "OTTMUSG00000043267.1"; havana_transcript "OTTMUST00000113533.1";
chr8	HAVANA	gene	81660163	81665296	0	-	.	gene_id "ENSMUSG00000098001.2"; gene_type "lncRNA"; gene_name "Gm27048"; level 2; mgi_id "MGI:5504163"; havana_gene "OTTMUSG00000043267.1";
chr8	HAVANA	transcript	81660163	81665296	0	-	.	gene_id "ENSMUSG00000098001.2"; transcript_id "ENSMUST00000182891.2"; gene_type "lncRNA"; gene_name "Gm27048"; transcript_type "lncRNA"; transcript_name "Gm27048-201"; level 2; transcript_support_level "1"; mgi_id "MGI:5504163"; tag "basic"; tag "Ensembl_canonical"; tag "GENCODE_Primary"; havana_gene "OTTMUSG00000043267.1"; havana_transcript "OTTMUST00000113533.1";
chr8	sragcm37_es	exon	81663065	81663157	0.00648730195053542	-	.	gene_id "ENSMUSG00000098001.2"; transcript_id "ENSMUSG00000098001.2_tx_2"; exon_id "chr8_81663065_81663157_-"; exonnum "3"; txlen "560";
chr8	sragcm37_mid	exon	81664634	81664702	0.00648730195053542	-	.	gene_id "ENSMUSG00000098001.2"; transcript_id "ENSMUSG00000098001.2_tx_2"; exon_id "chr8_81664634_81664702_-"; exonnum "2"; txlen "560";
chr8	sragcm37_ss	exon	81664773	81665170	0.00648730195053542	-	.	gene_id "ENSMUSG00000098001.2"; transcript_id "ENSMUSG00000098001.2_tx_2"; exon_id "chr8_81664773_81665170_-"; exonnum "1"; txlen "560";
chr8	HAVANA	exon	81665210	81665296	0	-	.	gene_id "ENSMUSG00000098001.2"; transcript_id "ENSMUST00000182891.2"; gene_type "lncRNA"; gene_name "Gm27048"; transcript_type "lncRNA"; transcript_name "Gm27048-201"; exon_number 1; exon_id "ENSMUSE00001286409.2"; level 2; transcript_support_level "1"; mgi_id "MGI:5504163"; tag "basic"; tag "Ensembl_canonical"; tag "GENCODE_Primary"; havana_gene "OTTMUSG00000043267.1"; havana_transcript "OTTMUST00000113533.1";
chr8	sragcm37_es	exon	81694247	81694541	1.72838798277976	-	.	gene_id "sragcm37_gene_43968"; transcript_id "sragcm37_gene_43968_tx_1"; exon_id "chr8_81694247_81694541_-"; exonnum "2"; txlen "533";
chr8	sragcm37_ss	exon	81696121	81696358	1.72838798277976	-	.	gene_id "sragcm37_gene_43968"; transcript_id "sragcm37_gene_43968_tx_1"; exon_id "chr8_81696121_81696358_-"; exonnum "1"; txlen "533";
chr8	HAVANA	UTR	81707362	81708450	0	-	.	gene_id "ENSMUSG00000038250.10"; transcript_id "ENSMUST00000042724.8"; gene_type "protein_coding"; gene_name "Usp38"; transcript_type "protein_coding"; transcript_name "Usp38-201"; exon_number 10; exon_id "ENSMUSE00000355043.9"; level 2; protein_id "ENSMUSP00000039943.7"; transcript_support_level "1"; mgi_id "MGI:1922091"; tag "basic"; tag "Ensembl_canonical"; tag "GENCODE_Primary"; tag "appris_principal_1"; tag "CCDS"; ccdsid "CCDS22444.1"; havana_gene "OTTMUSG00000061341.1"; havana_transcript "OTTMUST00000149676.1";
chr8	HAVANA	exon	81707362	81708609	0	-	.	gene_id "ENSMUSG00000038250.10"; transcript_id "ENSMUST00000042724.8"; gene_type "protein_coding"; gene_name "Usp38"; transcript_type "protein_coding"; transcript_name "Usp38-201"; exon_number 10; exon_id "ENSMUSE00000355043.9"; level 2; protein_id "ENSMUSP00000039943.7"; transcript_support_level "1"; mgi_id "MGI:1922091"; tag "basic"; tag "Ensembl_canonical"; tag "GENCODE_Primary"; tag "appris_principal_1"; tag "CCDS"; ccdsid "CCDS22444.1"; havana_gene "OTTMUSG00000061341.1"; havana_transcript "OTTMUST00000149676.1";
chr8	ENSEMBL_gcm37	exon	81707362	81708609	0.589367409546267	-	.	gene_id "ENSMUSG00000038250.10"; transcript_id "ENSMUSG00000038250.10_tx_3"; exon_id "chr8_81707362_81708609_-"; exonnum "11"; txlen "4878";
chr8	HAVANA	gene	81707362	81741557	0	-	.	gene_id "ENSMUSG00000038250.10"; gene_type "protein_coding"; gene_name "Usp38"; level 2; mgi_id "MGI:1922091"; havana_gene "OTTMUSG00000061341.1";
chr8	HAVANA	transcript	81707362	81741557	0	-	.	gene_id "ENSMUSG00000038250.10"; transcript_id "ENSMUST00000042724.8"; gene_type "protein_coding"; gene_name "Usp38"; transcript_type "protein_coding"; transcript_name "Usp38-201"; level 2; protein_id "ENSMUSP00000039943.7"; transcript_support_level "1"; mgi_id "MGI:1922091"; tag "basic"; tag "Ensembl_canonical"; tag "GENCODE_Primary"; tag "appris_principal_1"; tag "CCDS"; ccdsid "CCDS22444.1"; havana_gene "OTTMUSG00000061341.1"; havana_transcript "OTTMUST00000149676.1";
chr8	HAVANA	stop_codon	81708448	81708450	0	-	0	gene_id "ENSMUSG00000038250.10"; transcript_id "ENSMUST00000042724.8"; gene_type "protein_coding"; gene_name "Usp38"; transcript_type "protein_coding"; transcript_name "Usp38-201"; exon_number 10; exon_id "ENSMUSE00000355043.9"; level 2; protein_id "ENSMUSP00000039943.7"; transcript_support_level "1"; mgi_id "MGI:1922091"; tag "basic"; tag "Ensembl_canonical"; tag "GENCODE_Primary"; tag "appris_principal_1"; tag "CCDS"; ccdsid "CCDS22444.1"; havana_gene "OTTMUSG00000061341.1"; havana_transcript "OTTMUST00000149676.1";
chr8	HAVANA	CDS	81708451	81708609	0	-	0	gene_id "ENSMUSG00000038250.10"; transcript_id "ENSMUST00000042724.8"; gene_type "protein_coding"; gene_name "Usp38"; transcript_type "protein_coding"; transcript_name "Usp38-201"; exon_number 10; exon_id "ENSMUSE00000355043.9"; level 2; protein_id "ENSMUSP00000039943.7"; transcript_support_level "1"; mgi_id "MGI:1922091"; tag "basic"; tag "Ensembl_canonical"; tag "GENCODE_Primary"; tag "appris_principal_1"; tag "CCDS"; ccdsid "CCDS22444.1"; havana_gene "OTTMUSG00000061341.1"; havana_transcript "OTTMUST00000149676.1";
chr8	HAVANA	exon	81711067	81712429	0	-	.	gene_id "ENSMUSG00000038250.10"; transcript_id "ENSMUST00000042724.8"; gene_type "protein_coding"; gene_name "Usp38"; transcript_type "protein_coding"; transcript_name "Usp38-201"; exon_number 9; exon_id "ENSMUSE00000398156.2"; level 2; protein_id "ENSMUSP00000039943.7"; transcript_support_level "1"; mgi_id "MGI:1922091"; tag "basic"; tag "Ensembl_canonical"; tag "GENCODE_Primary"; tag "appris_principal_1"; tag "CCDS"; ccdsid "CCDS22444.1"; havana_gene "OTTMUSG00000061341.1"; havana_transcript "OTTMUST00000149676.1";
chr8	HAVANA	CDS	81711067	81712429	0	-	1	gene_id "ENSMUSG00000038250.10"; transcript_id "ENSMUST00000042724.8"; gene_type "protein_coding"; gene_name "Usp38"; transcript_type "protein_coding"; transcript_name "Usp38-201"; exon_number 9; exon_id "ENSMUSE00000398156.2"; level 2; protein_id "ENSMUSP00000039943.7"; transcript_support_level "1"; mgi_id "MGI:1922091"; tag "basic"; tag "Ensembl_canonical"; tag "GENCODE_Primary"; tag "appris_principal_1"; tag "CCDS"; ccdsid "CCDS22444.1"; havana_gene "OTTMUSG00000061341.1"; havana_transcript "OTTMUST00000149676.1";
chr8	ENSEMBL_gcm37	exon	81711067	81712429	0.589367409546267	-	.	gene_id "ENSMUSG00000038250.10"; transcript_id "ENSMUSG00000038250.10_tx_3"; exon_id "chr8_81711067_81712429_-"; exonnum "10"; txlen "4878";
chr8	HAVANA	exon	81714116	81714222	0	-	.	gene_id "ENSMUSG00000038250.10"; transcript_id "ENSMUST00000042724.8"; gene_type "protein_coding"; gene_name "Usp38"; transcript_type "protein_coding"; transcript_name "Usp38-201"; exon_number 8; exon_id "ENSMUSE00000284069.2"; level 2; protein_id "ENSMUSP00000039943.7"; transcript_support_level "1"; mgi_id "MGI:1922091"; tag "basic"; tag "Ensembl_canonical"; tag "GENCODE_Primary"; tag "appris_principal_1"; tag "CCDS"; ccdsid "CCDS22444.1"; havana_gene "OTTMUSG00000061341.1"; havana_transcript "OTTMUST00000149676.1";
chr8	HAVANA	CDS	81714116	81714222	0	-	0	gene_id "ENSMUSG00000038250.10"; transcript_id "ENSMUST00000042724.8"; gene_type "protein_coding"; gene_name "Usp38"; transcript_type "protein_coding"; transcript_name "Usp38-201"; exon_number 8; exon_id "ENSMUSE00000284069.2"; level 2; protein_id "ENSMUSP00000039943.7"; transcript_support_level "1"; mgi_id "MGI:1922091"; tag "basic"; tag "Ensembl_canonical"; tag "GENCODE_Primary"; tag "appris_principal_1"; tag "CCDS"; ccdsid "CCDS22444.1"; havana_gene "OTTMUSG00000061341.1"; havana_transcript "OTTMUST00000149676.1";
chr8	ENSEMBL_gcm37	exon	81714116	81714222	0.589367409546267	-	.	gene_id "ENSMUSG00000038250.10"; transcript_id "ENSMUSG00000038250.10_tx_3"; exon_id "chr8_81714116_81714222_-"; exonnum "9"; txlen "4878";
chr8	HAVANA	exon	81716636	81716729	0	-	.	gene_id "ENSMUSG00000038250.10"; transcript_id "ENSMUST00000042724.8"; gene_type "protein_coding"; gene_name "Usp38"; transcript_type "protein_coding"; transcript_name "Usp38-201"; exon_number 7; exon_id "ENSMUSE00000284084.2"; level 2; protein_id "ENSMUSP00000039943.7"; transcript_support_level "1"; mgi_id "MGI:1922091"; tag "basic"; tag "Ensembl_canonical"; tag "GENCODE_Primary"; tag "appris_principal_1"; tag "CCDS"; ccdsid "CCDS22444.1"; havana_gene "OTTMUSG00000061341.1"; havana_transcript "OTTMUST00000149676.1";
chr8	HAVANA	CDS	81716636	81716729	0	-	1	gene_id "ENSMUSG00000038250.10"; transcript_id "ENSMUST00000042724.8"; gene_type "protein_coding"; gene_name "Usp38"; transcript_type "protein_coding"; transcript_name "Usp38-201"; exon_number 7; exon_id "ENSMUSE00000284084.2"; level 2; protein_id "ENSMUSP00000039943.7"; transcript_support_level "1"; mgi_id "MGI:1922091"; tag "basic"; tag "Ensembl_canonical"; tag "GENCODE_Primary"; tag "appris_principal_1"; tag "CCDS"; ccdsid "CCDS22444.1"; havana_gene "OTTMUSG00000061341.1"; havana_transcript "OTTMUST00000149676.1";
chr8	ENSEMBL_gcm37	exon	81716636	81716729	0.589367409546267	-	.	gene_id "ENSMUSG00000038250.10"; transcript_id "ENSMUSG00000038250.10_tx_3"; exon_id "chr8_81716636_81716729_-"; exonnum "8"; txlen "4878";
chr8	sragcm37_mid	exon	81718233	81718418	0.589367409546267	-	.	gene_id "ENSMUSG00000038250.10"; transcript_id "ENSMUSG00000038250.10_tx_3"; exon_id "chr8_81718233_81718418_-"; exonnum "7"; txlen "4878";
chr8	HAVANA	exon	81719825	81720018	0	-	.	gene_id "ENSMUSG00000038250.10"; transcript_id "ENSMUST00000042724.8"; gene_type "protein_coding"; gene_name "Usp38"; transcript_type "protein_coding"; transcript_name "Usp38-201"; exon_number 6; exon_id "ENSMUSE00000284110.2"; level 2; protein_id "ENSMUSP00000039943.7"; transcript_support_level "1"; mgi_id "MGI:1922091"; tag "basic"; tag "Ensembl_canonical"; tag "GENCODE_Primary"; tag "appris_principal_1"; tag "CCDS"; ccdsid "CCDS22444.1"; havana_gene "OTTMUSG00000061341.1"; havana_transcript "OTTMUST00000149676.1";
chr8	HAVANA	CDS	81719825	81720018	0	-	0	gene_id "ENSMUSG00000038250.10"; transcript_id "ENSMUST00000042724.8"; gene_type "protein_coding"; gene_name "Usp38"; transcript_type "protein_coding"; transcript_name "Usp38-201"; exon_number 6; exon_id "ENSMUSE00000284110.2"; level 2; protein_id "ENSMUSP00000039943.7"; transcript_support_level "1"; mgi_id "MGI:1922091"; tag "basic"; tag "Ensembl_canonical"; tag "GENCODE_Primary"; tag "appris_principal_1"; tag "CCDS"; ccdsid "CCDS22444.1"; havana_gene "OTTMUSG00000061341.1"; havana_transcript "OTTMUST00000149676.1";
chr8	ENSEMBL_gcm37	exon	81719825	81720018	0.589367409546267	-	.	gene_id "ENSMUSG00000038250.10"; transcript_id "ENSMUSG00000038250.10_tx_3"; exon_id "chr8_81719825_81720018_-"; exonnum "6"; txlen "4878";
chr8	HAVANA	exon	81722311	81722469	0	-	.	gene_id "ENSMUSG00000038250.10"; transcript_id "ENSMUST00000042724.8"; gene_type "protein_coding"; gene_name "Usp38"; transcript_type "protein_coding"; transcript_name "Usp38-201"; exon_number 5; exon_id "ENSMUSE00000284130.2"; level 2; protein_id "ENSMUSP00000039943.7"; transcript_support_level "1"; mgi_id "MGI:1922091"; tag "basic"; tag "Ensembl_canonical"; tag "GENCODE_Primary"; tag "appris_principal_1"; tag "CCDS"; ccdsid "CCDS22444.1"; havana_gene "OTTMUSG00000061341.1"; havana_transcript "OTTMUST00000149676.1";
chr8	HAVANA	CDS	81722311	81722469	0	-	0	gene_id "ENSMUSG00000038250.10"; transcript_id "ENSMUST00000042724.8"; gene_type "protein_coding"; gene_name "Usp38"; transcript_type "protein_coding"; transcript_name "Usp38-201"; exon_number 5; exon_id "ENSMUSE00000284130.2"; level 2; protein_id "ENSMUSP00000039943.7"; transcript_support_level "1"; mgi_id "MGI:1922091"; tag "basic"; tag "Ensembl_canonical"; tag "GENCODE_Primary"; tag "appris_principal_1"; tag "CCDS"; ccdsid "CCDS22444.1"; havana_gene "OTTMUSG00000061341.1"; havana_transcript "OTTMUST00000149676.1";
chr8	ENSEMBL_gcm37	exon	81722311	81722469	0.589367409546267	-	.	gene_id "ENSMUSG00000038250.10"; transcript_id "ENSMUSG00000038250.10_tx_3"; exon_id "chr8_81722311_81722469_-"; exonnum "5"; txlen "4878";
chr8	HAVANA	exon	81724842	81725754	0	-	.	gene_id "ENSMUSG00000038250.10"; transcript_id "ENSMUST00000211538.2"; gene_type "protein_coding"; gene_name "Usp38"; transcript_type "protein_coding_CDS_not_defined"; transcript_name "Usp38-202"; exon_number 6; exon_id "ENSMUSE00001384840.2"; level 2; transcript_support_level "1"; mgi_id "MGI:1922091"; havana_gene "OTTMUSG00000061341.1"; havana_transcript "OTTMUST00000149677.1";
chr8	HAVANA	transcript	81724842	81741542	0	-	.	gene_id "ENSMUSG00000038250.10"; transcript_id "ENSMUST00000211538.2"; gene_type "protein_coding"; gene_name "Usp38"; transcript_type "protein_coding_CDS_not_defined"; transcript_name "Usp38-202"; level 2; transcript_support_level "1"; mgi_id "MGI:1922091"; havana_gene "OTTMUSG00000061341.1"; havana_transcript "OTTMUST00000149677.1";
chr8	HAVANA	exon	81727026	81727141	0	-	.	gene_id "ENSMUSG00000038250.10"; transcript_id "ENSMUST00000211538.2"; gene_type "protein_coding"; gene_name "Usp38"; transcript_type "protein_coding_CDS_not_defined"; transcript_name "Usp38-202"; exon_number 5; exon_id "ENSMUSE00001383265.2"; level 2; transcript_support_level "1"; mgi_id "MGI:1922091"; havana_gene "OTTMUSG00000061341.1"; havana_transcript "OTTMUST00000149677.1";
chr8	HAVANA	exon	81727682	81727783	0	-	.	gene_id "ENSMUSG00000038250.10"; transcript_id "ENSMUST00000042724.8"; gene_type "protein_coding"; gene_name "Usp38"; transcript_type "protein_coding"; transcript_name "Usp38-201"; exon_number 4; exon_id "ENSMUSE00000284145.2"; level 2; protein_id "ENSMUSP00000039943.7"; transcript_support_level "1"; mgi_id "MGI:1922091"; tag "basic"; tag "Ensembl_canonical"; tag "GENCODE_Primary"; tag "appris_principal_1"; tag "CCDS"; ccdsid "CCDS22444.1"; havana_gene "OTTMUSG00000061341.1"; havana_transcript "OTTMUST00000149676.1";
chr8	HAVANA	CDS	81727682	81727783	0	-	0	gene_id "ENSMUSG00000038250.10"; transcript_id "ENSMUST00000042724.8"; gene_type "protein_coding"; gene_name "Usp38"; transcript_type "protein_coding"; transcript_name "Usp38-201"; exon_number 4; exon_id "ENSMUSE00000284145.2"; level 2; protein_id "ENSMUSP00000039943.7"; transcript_support_level "1"; mgi_id "MGI:1922091"; tag "basic"; tag "Ensembl_canonical"; tag "GENCODE_Primary"; tag "appris_principal_1"; tag "CCDS"; ccdsid "CCDS22444.1"; havana_gene "OTTMUSG00000061341.1"; havana_transcript "OTTMUST00000149676.1";
chr8	HAVANA	exon	81727682	81727783	0	-	.	gene_id "ENSMUSG00000038250.10"; transcript_id "ENSMUST00000211538.2"; gene_type "protein_coding"; gene_name "Usp38"; transcript_type "protein_coding_CDS_not_defined"; transcript_name "Usp38-202"; exon_number 4; exon_id "ENSMUSE00001387988.2"; level 2; transcript_support_level "1"; mgi_id "MGI:1922091"; havana_gene "OTTMUSG00000061341.1"; havana_transcript "OTTMUST00000149677.1";
chr8	ENSEMBL_gcm37	exon	81727682	81727783	0.589367409546267	-	.	gene_id "ENSMUSG00000038250.10"; transcript_id "ENSMUSG00000038250.10_tx_3"; exon_id "chr8_81727682_81727783_-"; exonnum "4"; txlen "4878";
chr8	HAVANA	exon	81731961	81732090	0	-	.	gene_id "ENSMUSG00000038250.10"; transcript_id "ENSMUST00000042724.8"; gene_type "protein_coding"; gene_name "Usp38"; transcript_type "protein_coding"; transcript_name "Usp38-201"; exon_number 3; exon_id "ENSMUSE00000283904.2"; level 2; protein_id "ENSMUSP00000039943.7"; transcript_support_level "1"; mgi_id "MGI:1922091"; tag "basic"; tag "Ensembl_canonical"; tag "GENCODE_Primary"; tag "appris_principal_1"; tag "CCDS"; ccdsid "CCDS22444.1"; havana_gene "OTTMUSG00000061341.1"; havana_transcript "OTTMUST00000149676.1";
chr8	HAVANA	CDS	81731961	81732090	0	-	1	gene_id "ENSMUSG00000038250.10"; transcript_id "ENSMUST00000042724.8"; gene_type "protein_coding"; gene_name "Usp38"; transcript_type "protein_coding"; transcript_name "Usp38-201"; exon_number 3; exon_id "ENSMUSE00000283904.2"; level 2; protein_id "ENSMUSP00000039943.7"; transcript_support_level "1"; mgi_id "MGI:1922091"; tag "basic"; tag "Ensembl_canonical"; tag "GENCODE_Primary"; tag "appris_principal_1"; tag "CCDS"; ccdsid "CCDS22444.1"; havana_gene "OTTMUSG00000061341.1"; havana_transcript "OTTMUST00000149676.1";
chr8	HAVANA	exon	81731961	81732090	0	-	.	gene_id "ENSMUSG00000038250.10"; transcript_id "ENSMUST00000211538.2"; gene_type "protein_coding"; gene_name "Usp38"; transcript_type "protein_coding_CDS_not_defined"; transcript_name "Usp38-202"; exon_number 3; exon_id "ENSMUSE00001385187.2"; level 2; transcript_support_level "1"; mgi_id "MGI:1922091"; havana_gene "OTTMUSG00000061341.1"; havana_transcript "OTTMUST00000149677.1";
chr8	ENSEMBL_gcm37	exon	81731961	81732090	0.589367409546267	-	.	gene_id "ENSMUSG00000038250.10"; transcript_id "ENSMUSG00000038250.10_tx_3"; exon_id "chr8_81731961_81732090_-"; exonnum "3"; txlen "4878";
chr8	HAVANA	exon	81738796	81738931	0	-	.	gene_id "ENSMUSG00000038250.10"; transcript_id "ENSMUST00000042724.8"; gene_type "protein_coding"; gene_name "Usp38"; transcript_type "protein_coding"; transcript_name "Usp38-201"; exon_number 2; exon_id "ENSMUSE00000406469.2"; level 2; protein_id "ENSMUSP00000039943.7"; transcript_support_level "1"; mgi_id "MGI:1922091"; tag "basic"; tag "Ensembl_canonical"; tag "GENCODE_Primary"; tag "appris_principal_1"; tag "CCDS"; ccdsid "CCDS22444.1"; havana_gene "OTTMUSG00000061341.1"; havana_transcript "OTTMUST00000149676.1";
chr8	HAVANA	CDS	81738796	81738931	0	-	2	gene_id "ENSMUSG00000038250.10"; transcript_id "ENSMUST00000042724.8"; gene_type "protein_coding"; gene_name "Usp38"; transcript_type "protein_coding"; transcript_name "Usp38-201"; exon_number 2; exon_id "ENSMUSE00000406469.2"; level 2; protein_id "ENSMUSP00000039943.7"; transcript_support_level "1"; mgi_id "MGI:1922091"; tag "basic"; tag "Ensembl_canonical"; tag "GENCODE_Primary"; tag "appris_principal_1"; tag "CCDS"; ccdsid "CCDS22444.1"; havana_gene "OTTMUSG00000061341.1"; havana_transcript "OTTMUST00000149676.1";
chr8	HAVANA	exon	81738796	81738931	0	-	.	gene_id "ENSMUSG00000038250.10"; transcript_id "ENSMUST00000211538.2"; gene_type "protein_coding"; gene_name "Usp38"; transcript_type "protein_coding_CDS_not_defined"; transcript_name "Usp38-202"; exon_number 2; exon_id "ENSMUSE00001386973.2"; level 2; transcript_support_level "1"; mgi_id "MGI:1922091"; havana_gene "OTTMUSG00000061341.1"; havana_transcript "OTTMUST00000149677.1";
chr8	ENSEMBL_gcm37	exon	81738796	81738931	0.589367409546267	-	.	gene_id "ENSMUSG00000038250.10"; transcript_id "ENSMUSG00000038250.10_tx_3"; exon_id "chr8_81738796_81738931_-"; exonnum "2"; txlen "4878";
chr8	HAVANA	CDS	81740384	81741065	0	-	0	gene_id "ENSMUSG00000038250.10"; transcript_id "ENSMUST00000042724.8"; gene_type "protein_coding"; gene_name "Usp38"; transcript_type "protein_coding"; transcript_name "Usp38-201"; exon_number 1; exon_id "ENSMUSE00000474266.3"; level 2; protein_id "ENSMUSP00000039943.7"; transcript_support_level "1"; mgi_id "MGI:1922091"; tag "basic"; tag "Ensembl_canonical"; tag "GENCODE_Primary"; tag "appris_principal_1"; tag "CCDS"; ccdsid "CCDS22444.1"; havana_gene "OTTMUSG00000061341.1"; havana_transcript "OTTMUST00000149676.1";
chr8	HAVANA	exon	81740384	81741542	0	-	.	gene_id "ENSMUSG00000038250.10"; transcript_id "ENSMUST00000211538.2"; gene_type "protein_coding"; gene_name "Usp38"; transcript_type "protein_coding_CDS_not_defined"; transcript_name "Usp38-202"; exon_number 1; exon_id "ENSMUSE00001384613.2"; level 2; transcript_support_level "1"; mgi_id "MGI:1922091"; havana_gene "OTTMUSG00000061341.1"; havana_transcript "OTTMUST00000149677.1";
chr8	ENSEMBL_gcm37	exon	81740384	81741542	0.589367409546267	-	.	gene_id "ENSMUSG00000038250.10"; transcript_id "ENSMUSG00000038250.10_tx_3"; exon_id "chr8_81740384_81741542_-"; exonnum "1"; txlen "4878";
chr8	HAVANA	exon	81740384	81741557	0	-	.	gene_id "ENSMUSG00000038250.10"; transcript_id "ENSMUST00000042724.8"; gene_type "protein_coding"; gene_name "Usp38"; transcript_type "protein_coding"; transcript_name "Usp38-201"; exon_number 1; exon_id "ENSMUSE00000474266.3"; level 2; protein_id "ENSMUSP00000039943.7"; transcript_support_level "1"; mgi_id "MGI:1922091"; tag "basic"; tag "Ensembl_canonical"; tag "GENCODE_Primary"; tag "appris_principal_1"; tag "CCDS"; ccdsid "CCDS22444.1"; havana_gene "OTTMUSG00000061341.1"; havana_transcript "OTTMUST00000149676.1";
chr8	HAVANA	start_codon	81741063	81741065	0	-	0	gene_id "ENSMUSG00000038250.10"; transcript_id "ENSMUST00000042724.8"; gene_type "protein_coding"; gene_name "Usp38"; transcript_type "protein_coding"; transcript_name "Usp38-201"; exon_number 1; exon_id "ENSMUSE00000474266.3"; level 2; protein_id "ENSMUSP00000039943.7"; transcript_support_level "1"; mgi_id "MGI:1922091"; tag "basic"; tag "Ensembl_canonical"; tag "GENCODE_Primary"; tag "appris_principal_1"; tag "CCDS"; ccdsid "CCDS22444.1"; havana_gene "OTTMUSG00000061341.1"; havana_transcript "OTTMUST00000149676.1";
chr8	HAVANA	UTR	81741066	81741557	0	-	.	gene_id "ENSMUSG00000038250.10"; transcript_id "ENSMUST00000042724.8"; gene_type "protein_coding"; gene_name "Usp38"; transcript_type "protein_coding"; transcript_name "Usp38-201"; exon_number 1; exon_id "ENSMUSE00000474266.3"; level 2; protein_id "ENSMUSP00000039943.7"; transcript_support_level "1"; mgi_id "MGI:1922091"; tag "basic"; tag "Ensembl_canonical"; tag "GENCODE_Primary"; tag "appris_principal_1"; tag "CCDS"; ccdsid "CCDS22444.1"; havana_gene "OTTMUSG00000061341.1"; havana_transcript "OTTMUST00000149676.1";
chr8	HAVANA	exon	81763634	81763780	0	-	.	gene_id "ENSMUSG00000139763.1"; transcript_id "ENSMUST00000355292.1"; gene_type "lncRNA"; gene_name "ENSMUSG00000139763"; transcript_type "lncRNA"; transcript_name "ENSMUST00000355292"; exon_number 2; exon_id "ENSMUSE00001699187.1"; level 2; tag "Ensembl_canonical"; tag "GENCODE_Primary"; tag "TAGENE";
chr8	HAVANA	transcript	81763634	81769494	0	-	.	gene_id "ENSMUSG00000139763.1"; transcript_id "ENSMUST00000355292.1"; gene_type "lncRNA"; gene_name "ENSMUSG00000139763"; transcript_type "lncRNA"; transcript_name "ENSMUST00000355292"; level 2; tag "Ensembl_canonical"; tag "GENCODE_Primary"; tag "TAGENE";
chr8	HAVANA	gene	81763634	81770111	0	-	.	gene_id "ENSMUSG00000139763.1"; gene_type "lncRNA"; gene_name "ENSMUSG00000139763"; level 2;
chr8	HAVANA	exon	81765437	81765490	0	-	.	gene_id "ENSMUSG00000139763.1"; transcript_id "ENSMUST00000355293.1"; gene_type "lncRNA"; gene_name "ENSMUSG00000139763"; transcript_type "lncRNA"; transcript_name "ENSMUST00000355293"; exon_number 2; exon_id "ENSMUSE00001699185.1"; level 2; tag "basic"; tag "TAGENE";
chr8	HAVANA	transcript	81765437	81769962	0	-	.	gene_id "ENSMUSG00000139763.1"; transcript_id "ENSMUST00000355293.1"; gene_type "lncRNA"; gene_name "ENSMUSG00000139763"; transcript_type "lncRNA"; transcript_name "ENSMUST00000355293"; level 2; tag "basic"; tag "TAGENE";
chr8	HAVANA	exon	81769118	81769465	0	-	.	gene_id "ENSMUSG00000139763.1"; transcript_id "ENSMUST00000355294.1"; gene_type "lncRNA"; gene_name "ENSMUSG00000139763"; transcript_type "lncRNA"; transcript_name "ENSMUST00000355294"; exon_number 2; exon_id "ENSMUSE00001699184.1"; level 2; tag "TAGENE";
chr8	HAVANA	transcript	81769118	81770042	0	-	.	gene_id "ENSMUSG00000139763.1"; transcript_id "ENSMUST00000355294.1"; gene_type "lncRNA"; gene_name "ENSMUSG00000139763"; transcript_type "lncRNA"; transcript_name "ENSMUST00000355294"; level 2; tag "TAGENE";
chr8	HAVANA	exon	81769175	81769494	0	-	.	gene_id "ENSMUSG00000139763.1"; transcript_id "ENSMUST00000355292.1"; gene_type "lncRNA"; gene_name "ENSMUSG00000139763"; transcript_type "lncRNA"; transcript_name "ENSMUST00000355292"; exon_number 1; exon_id "ENSMUSE00001699186.1"; level 2; tag "Ensembl_canonical"; tag "GENCODE_Primary"; tag "TAGENE";
chr8	HAVANA	exon	81769175	81769962	0	-	.	gene_id "ENSMUSG00000139763.1"; transcript_id "ENSMUST00000355293.1"; gene_type "lncRNA"; gene_name "ENSMUSG00000139763"; transcript_type "lncRNA"; transcript_name "ENSMUST00000355293"; exon_number 1; exon_id "ENSMUSE00001699188.1"; level 2; tag "basic"; tag "TAGENE";
chr8	HAVANA	transcript	81769354	81770111	0	-	.	gene_id "ENSMUSG00000139763.1"; transcript_id "ENSMUST00000355295.1"; gene_type "lncRNA"; gene_name "ENSMUSG00000139763"; transcript_type "lncRNA"; transcript_name "ENSMUST00000355295"; level 2; tag "TAGENE";
chr8	HAVANA	exon	81769354	81770111	0	-	.	gene_id "ENSMUSG00000139763.1"; transcript_id "ENSMUST00000355295.1"; gene_type "lncRNA"; gene_name "ENSMUSG00000139763"; transcript_type "lncRNA"; transcript_name "ENSMUST00000355295"; exon_number 1; exon_id "ENSMUSE00001699183.1"; level 2; tag "TAGENE";
chr8	HAVANA	exon	81769575	81770042	0	-	.	gene_id "ENSMUSG00000139763.1"; transcript_id "ENSMUST00000355294.1"; gene_type "lncRNA"; gene_name "ENSMUSG00000139763"; transcript_type "lncRNA"; transcript_name "ENSMUST00000355294"; exon_number 1; exon_id "ENSMUSE00001699189.1"; level 2; tag "TAGENE";
chr8	sragcm37_es	exon	81909312	81909799	0.353531144908868	-	.	gene_id "sragcm37_gene_43969"; transcript_id "sragcm37_gene_43969_tx_1"; exon_id "chr8_81909312_81909799_-"; exonnum "2"; txlen "713";
chr8	sragcm37_ss	exon	81913615	81913839	0.353531144908868	-	.	gene_id "sragcm37_gene_43969"; transcript_id "sragcm37_gene_43969_tx_1"; exon_id "chr8_81913615_81913839_-"; exonnum "1"; txlen "713";
chr8	HAVANA	gene	81924259	81924977	0	-	.	gene_id "ENSMUSG00000094615.3"; gene_type "processed_pseudogene"; gene_name "Gm4899"; level 2; mgi_id "MGI:3644090"; havana_gene "OTTMUSG00000061343.1";
chr8	HAVANA	transcript	81924259	81924977	0	-	.	gene_id "ENSMUSG00000094615.3"; transcript_id "ENSMUST00000178708.3"; gene_type "processed_pseudogene"; gene_name "Gm4899"; transcript_type "processed_pseudogene"; transcript_name "Gm4899-201"; level 2; transcript_support_level "NA"; mgi_id "MGI:3644090"; ont "PGO:0000004"; tag "basic"; tag "Ensembl_canonical"; tag "GENCODE_Primary"; havana_gene "OTTMUSG00000061343.1"; havana_transcript "OTTMUST00000149680.1";
chr8	HAVANA	exon	81924259	81924977	0	-	.	gene_id "ENSMUSG00000094615.3"; transcript_id "ENSMUST00000178708.3"; gene_type "processed_pseudogene"; gene_name "Gm4899"; transcript_type "processed_pseudogene"; transcript_name "Gm4899-201"; exon_number 1; exon_id "ENSMUSE00000976177.3"; level 2; transcript_support_level "NA"; mgi_id "MGI:3644090"; ont "PGO:0000004"; tag "basic"; tag "Ensembl_canonical"; tag "GENCODE_Primary"; havana_gene "OTTMUSG00000061343.1"; havana_transcript "OTTMUST00000149680.1";
chr8	HAVANA	gene	82021265	82021692	0	-	.	gene_id "ENSMUSG00000109928.2"; gene_type "processed_pseudogene"; gene_name "Gm45539"; level 2; mgi_id "MGI:5791375"; havana_gene "OTTMUSG00000061344.1";
chr8	HAVANA	transcript	82021265	82021692	0	-	.	gene_id "ENSMUSG00000109928.2"; transcript_id "ENSMUST00000210313.2"; gene_type "processed_pseudogene"; gene_name "Gm45539"; transcript_type "processed_pseudogene"; transcript_name "Gm45539-201"; level 2; transcript_support_level "NA"; mgi_id "MGI:5791375"; ont "PGO:0000004"; tag "basic"; tag "Ensembl_canonical"; tag "GENCODE_Primary"; havana_gene "OTTMUSG00000061344.1"; havana_transcript "OTTMUST00000149681.1";
chr8	HAVANA	exon	82021265	82021692	0	-	.	gene_id "ENSMUSG00000109928.2"; transcript_id "ENSMUST00000210313.2"; gene_type "processed_pseudogene"; gene_name "Gm45539"; transcript_type "processed_pseudogene"; transcript_name "Gm45539-201"; exon_number 1; exon_id "ENSMUSE00001386522.2"; level 2; transcript_support_level "NA"; mgi_id "MGI:5791375"; ont "PGO:0000004"; tag "basic"; tag "Ensembl_canonical"; tag "GENCODE_Primary"; havana_gene "OTTMUSG00000061344.1"; havana_transcript "OTTMUST00000149681.1";
chr8	HAVANA	gene	82034806	82035778	0	-	.	gene_id "ENSMUSG00000097949.2"; gene_type "processed_pseudogene"; gene_name "Gm5354"; level 2; mgi_id "MGI:3646767"; havana_gene "OTTMUSG00000043275.1";
chr8	HAVANA	transcript	82034806	82035778	0	-	.	gene_id "ENSMUSG00000097949.2"; transcript_id "ENSMUST00000182417.2"; gene_type "processed_pseudogene"; gene_name "Gm5354"; transcript_type "processed_pseudogene"; transcript_name "Gm5354-201"; level 2; transcript_support_level "NA"; mgi_id "MGI:3646767"; ont "PGO:0000004"; tag "basic"; tag "Ensembl_canonical"; tag "GENCODE_Primary"; havana_gene "OTTMUSG00000043275.1"; havana_transcript "OTTMUST00000113541.1";
chr8	HAVANA	exon	82034806	82035778	0	-	.	gene_id "ENSMUSG00000097949.2"; transcript_id "ENSMUST00000182417.2"; gene_type "processed_pseudogene"; gene_name "Gm5354"; transcript_type "processed_pseudogene"; transcript_name "Gm5354-201"; exon_number 1; exon_id "ENSMUSE00001232708.2"; level 2; transcript_support_level "NA"; mgi_id "MGI:3646767"; ont "PGO:0000004"; tag "basic"; tag "Ensembl_canonical"; tag "GENCODE_Primary"; havana_gene "OTTMUSG00000043275.1"; havana_transcript "OTTMUST00000113541.1";
chr8	sragcm37_es	exon	82041262	82041720	0.0273115160798714	-	.	gene_id "sragcm37_gene_45966"; transcript_id "sragcm37_gene_45966_tx_1"; exon_id "chr8_82041262_82041720_-"; exonnum "4"; txlen "857";
chr8	sragcm37_es	exon	82041262	82041720	0.0264244872323146	-	.	gene_id "sragcm37_gene_45966"; transcript_id "sragcm37_gene_45966_tx_2"; exon_id "chr8_82041262_82041720_-"; exonnum "5"; txlen "1014";
chr8	sragcm37_es	exon	82041262	82041720	0.0111038173036005	-	.	gene_id "sragcm37_gene_45966"; transcript_id "sragcm37_gene_45966_tx_3"; exon_id "chr8_82041262_82041720_-"; exonnum "5"; txlen "1735";
chr8	sragcm37_es	exon	82041262	82041720	0.00539042270740433	-	.	gene_id "sragcm37_gene_45966"; transcript_id "sragcm37_gene_45966_tx_4"; exon_id "chr8_82041262_82041720_-"; exonnum "5"; txlen "850";
chr8	sragcm37_mid	exon	82044730	82044821	0.0273115160798714	-	.	gene_id "sragcm37_gene_45966"; transcript_id "sragcm37_gene_45966_tx_1"; exon_id "chr8_82044730_82044821_-"; exonnum "3"; txlen "857";
chr8	sragcm37_mid	exon	82044730	82044821	0.0264244872323146	-	.	gene_id "sragcm37_gene_45966"; transcript_id "sragcm37_gene_45966_tx_2"; exon_id "chr8_82044730_82044821_-"; exonnum "4"; txlen "1014";
chr8	sragcm37_mid	exon	82044730	82044821	0.0111038173036005	-	.	gene_id "sragcm37_gene_45966"; transcript_id "sragcm37_gene_45966_tx_3"; exon_id "chr8_82044730_82044821_-"; exonnum "4"; txlen "1735";
chr8	sragcm37_mid	exon	82044730	82044821	0.00539042270740433	-	.	gene_id "sragcm37_gene_45966"; transcript_id "sragcm37_gene_45966_tx_4"; exon_id "chr8_82044730_82044821_-"; exonnum "4"; txlen "850";
chr8	sragcm37_mid	exon	82061112	82061222	0.0273115160798714	-	.	gene_id "sragcm37_gene_45966"; transcript_id "sragcm37_gene_45966_tx_1"; exon_id "chr8_82061112_82061222_-"; exonnum "2"; txlen "857";
chr8	sragcm37_mid	exon	82061112	82061222	0.0264244872323146	-	.	gene_id "sragcm37_gene_45966"; transcript_id "sragcm37_gene_45966_tx_2"; exon_id "chr8_82061112_82061222_-"; exonnum "3"; txlen "1014";
chr8	sragcm37_mid	exon	82061112	82061222	0.0111038173036005	-	.	gene_id "sragcm37_gene_45966"; transcript_id "sragcm37_gene_45966_tx_3"; exon_id "chr8_82061112_82061222_-"; exonnum "3"; txlen "1735";
chr8	sragcm37_mid	exon	82061112	82061222	0.00539042270740433	-	.	gene_id "sragcm37_gene_45966"; transcript_id "sragcm37_gene_45966_tx_4"; exon_id "chr8_82061112_82061222_-"; exonnum "3"; txlen "850";
chr8	sragcm37_mid	exon	82065484	82065640	0.0264244872323146	-	.	gene_id "sragcm37_gene_45966"; transcript_id "sragcm37_gene_45966_tx_2"; exon_id "chr8_82065484_82065640_-"; exonnum "2"; txlen "1014";
chr8	sragcm37_mid	exon	82065484	82065640	0.0111038173036005	-	.	gene_id "sragcm37_gene_45966"; transcript_id "sragcm37_gene_45966_tx_3"; exon_id "chr8_82065484_82065640_-"; exonnum "2"; txlen "1735";
chr8	sragcm37_mid	exon	82065484	82065640	0.00539042270740433	-	.	gene_id "sragcm37_gene_45966"; transcript_id "sragcm37_gene_45966_tx_4"; exon_id "chr8_82065484_82065640_-"; exonnum "2"; txlen "850";
chr8	sragcm37_ss	exon	82066819	82067734	0.0111038173036005	-	.	gene_id "sragcm37_gene_45966"; transcript_id "sragcm37_gene_45966_tx_3"; exon_id "chr8_82066819_82067734_-"; exonnum "1"; txlen "1735";
chr8	sragcm37_ss	exon	82068745	82068775	0.00539042270740433	-	.	gene_id "sragcm37_gene_45966"; transcript_id "sragcm37_gene_45966_tx_4"; exon_id "chr8_82068745_82068775_-"; exonnum "1"; txlen "850";
chr8	sragcm37_mid	exon	82068883	82069077	0.0273115160798714	-	.	gene_id "sragcm37_gene_45966"; transcript_id "sragcm37_gene_45966_tx_1"; exon_id "chr8_82068883_82069077_-"; exonnum "1"; txlen "857";
chr8	sragcm37_mid	exon	82068883	82069077	0.0264244872323146	-	.	gene_id "sragcm37_gene_45966"; transcript_id "sragcm37_gene_45966_tx_2"; exon_id "chr8_82068883_82069077_-"; exonnum "1"; txlen "1014";
chr8	HAVANA	exon	82392505	82393110	0	-	.	gene_id "ENSMUSG00000090732.3"; transcript_id "ENSMUST00000168243.3"; gene_type "lncRNA"; gene_name "4930579O11Rik"; transcript_type "lncRNA"; transcript_name "4930579O11Rik-202"; exon_number 2; exon_id "ENSMUSE00001513973.1"; level 2; transcript_support_level "3"; mgi_id "MGI:1923126"; tag "TAGENE"; havana_gene "OTTMUSG00000035826.1"; havana_transcript "OTTMUST00000091758.1";
chr8	HAVANA	transcript	82392505	82393724	0	-	.	gene_id "ENSMUSG00000090732.3"; transcript_id "ENSMUST00000168243.3"; gene_type "lncRNA"; gene_name "4930579O11Rik"; transcript_type "lncRNA"; transcript_name "4930579O11Rik-202"; level 2; transcript_support_level "3"; mgi_id "MGI:1923126"; tag "TAGENE"; havana_gene "OTTMUSG00000035826.1"; havana_transcript "OTTMUST00000091758.1";
chr8	HAVANA	gene	82392505	82393774	0	-	.	gene_id "ENSMUSG00000090732.3"; gene_type "lncRNA"; gene_name "4930579O11Rik"; level 2; mgi_id "MGI:1923126"; havana_gene "OTTMUSG00000035826.1";
chr8	HAVANA	exon	82392532	82393110	0	-	.	gene_id "ENSMUSG00000090732.3"; transcript_id "ENSMUST00000164687.3"; gene_type "lncRNA"; gene_name "4930579O11Rik"; transcript_type "lncRNA"; transcript_name "4930579O11Rik-201"; exon_number 2; exon_id "ENSMUSE00001513970.1"; level 2; transcript_support_level "1"; mgi_id "MGI:1923126"; tag "Ensembl_canonical"; tag "GENCODE_Primary"; tag "TAGENE"; havana_gene "OTTMUSG00000035826.1"; havana_transcript "OTTMUST00000091759.1";
chr8	HAVANA	transcript	82392532	82393774	0	-	.	gene_id "ENSMUSG00000090732.3"; transcript_id "ENSMUST00000164687.3"; gene_type "lncRNA"; gene_name "4930579O11Rik"; transcript_type "lncRNA"; transcript_name "4930579O11Rik-201"; level 2; transcript_support_level "1"; mgi_id "MGI:1923126"; tag "Ensembl_canonical"; tag "GENCODE_Primary"; tag "TAGENE"; havana_gene "OTTMUSG00000035826.1"; havana_transcript "OTTMUST00000091759.1";
chr8	HAVANA	exon	82392533	82393110	0	-	.	gene_id "ENSMUSG00000090732.3"; transcript_id "ENSMUST00000258726.1"; gene_type "lncRNA"; gene_name "4930579O11Rik"; transcript_type "lncRNA"; transcript_name "4930579O11Rik-204"; exon_number 2; exon_id "ENSMUSE00001513969.1"; level 2; mgi_id "MGI:1923126"; tag "basic"; tag "TAGENE"; havana_gene "OTTMUSG00000035826.1";
chr8	HAVANA	exon	82392533	82393129	0	-	.	gene_id "ENSMUSG00000090732.3"; transcript_id "ENSMUST00000258725.1"; gene_type "lncRNA"; gene_name "4930579O11Rik"; transcript_type "lncRNA"; transcript_name "4930579O11Rik-203"; exon_number 2; exon_id "ENSMUSE00001513974.1"; level 2; mgi_id "MGI:1923126"; tag "TAGENE"; havana_gene "OTTMUSG00000035826.1";
chr8	HAVANA	transcript	82392533	82393538	0	-	.	gene_id "ENSMUSG00000090732.3"; transcript_id "ENSMUST00000258726.1"; gene_type "lncRNA"; gene_name "4930579O11Rik"; transcript_type "lncRNA"; transcript_name "4930579O11Rik-204"; level 2; mgi_id "MGI:1923126"; tag "basic"; tag "TAGENE"; havana_gene "OTTMUSG00000035826.1";
chr8	HAVANA	transcript	82392533	82393724	0	-	.	gene_id "ENSMUSG00000090732.3"; transcript_id "ENSMUST00000258725.1"; gene_type "lncRNA"; gene_name "4930579O11Rik"; transcript_type "lncRNA"; transcript_name "4930579O11Rik-203"; level 2; mgi_id "MGI:1923126"; tag "TAGENE"; havana_gene "OTTMUSG00000035826.1";
chr8	HAVANA	exon	82393357	82393538	0	-	.	gene_id "ENSMUSG00000090732.3"; transcript_id "ENSMUST00000258726.1"; gene_type "lncRNA"; gene_name "4930579O11Rik"; transcript_type "lncRNA"; transcript_name "4930579O11Rik-204"; exon_number 1; exon_id "ENSMUSE00001513976.1"; level 2; mgi_id "MGI:1923126"; tag "basic"; tag "TAGENE"; havana_gene "OTTMUSG00000035826.1";
chr8	HAVANA	exon	82393636	82393724	0	-	.	gene_id "ENSMUSG00000090732.3"; transcript_id "ENSMUST00000168243.3"; gene_type "lncRNA"; gene_name "4930579O11Rik"; transcript_type "lncRNA"; transcript_name "4930579O11Rik-202"; exon_number 1; exon_id "ENSMUSE00001513975.1"; level 2; transcript_support_level "3"; mgi_id "MGI:1923126"; tag "TAGENE"; havana_gene "OTTMUSG00000035826.1"; havana_transcript "OTTMUST00000091758.1";
chr8	HAVANA	exon	82393695	82393724	0	-	.	gene_id "ENSMUSG00000090732.3"; transcript_id "ENSMUST00000258725.1"; gene_type "lncRNA"; gene_name "4930579O11Rik"; transcript_type "lncRNA"; transcript_name "4930579O11Rik-203"; exon_number 1; exon_id "ENSMUSE00001513972.1"; level 2; mgi_id "MGI:1923126"; tag "TAGENE"; havana_gene "OTTMUSG00000035826.1";
chr8	HAVANA	exon	82393695	82393774	0	-	.	gene_id "ENSMUSG00000090732.3"; transcript_id "ENSMUST00000164687.3"; gene_type "lncRNA"; gene_name "4930579O11Rik"; transcript_type "lncRNA"; transcript_name "4930579O11Rik-201"; exon_number 1; exon_id "ENSMUSE00001513971.1"; level 2; transcript_support_level "1"; mgi_id "MGI:1923126"; tag "Ensembl_canonical"; tag "GENCODE_Primary"; tag "TAGENE"; havana_gene "OTTMUSG00000035826.1"; havana_transcript "OTTMUST00000091759.1";
chr8	HAVANA	gene	82517187	82517537	0	-	.	gene_id "ENSMUSG00000090584.2"; gene_type "processed_pseudogene"; gene_name "Gm17169"; level 2; mgi_id "MGI:4937996"; havana_gene "OTTMUSG00000035827.1";
chr8	HAVANA	transcript	82517187	82517537	0	-	.	gene_id "ENSMUSG00000090584.2"; transcript_id "ENSMUST00000171382.2"; gene_type "processed_pseudogene"; gene_name "Gm17169"; transcript_type "processed_pseudogene"; transcript_name "Gm17169-201"; level 2; transcript_support_level "NA"; mgi_id "MGI:4937996"; ont "PGO:0000004"; tag "basic"; tag "Ensembl_canonical"; tag "GENCODE_Primary"; havana_gene "OTTMUSG00000035827.1"; havana_transcript "OTTMUST00000091760.1";
chr8	HAVANA	exon	82517187	82517537	0	-	.	gene_id "ENSMUSG00000090584.2"; transcript_id "ENSMUST00000171382.2"; gene_type "processed_pseudogene"; gene_name "Gm17169"; transcript_type "processed_pseudogene"; transcript_name "Gm17169-201"; exon_number 1; exon_id "ENSMUSE00000903466.2"; level 2; transcript_support_level "NA"; mgi_id "MGI:4937996"; ont "PGO:0000004"; tag "basic"; tag "Ensembl_canonical"; tag "GENCODE_Primary"; havana_gene "OTTMUSG00000035827.1"; havana_transcript "OTTMUST00000091760.1";
chr8	HAVANA	exon	82534983	82536942	0	-	.	gene_id "ENSMUSG00000125306.1"; transcript_id "ENSMUST00000269394.1"; gene_type "lncRNA"; gene_name "ENSMUSG00000125306"; transcript_type "lncRNA"; transcript_name "ENSMUST00000269394"; exon_number 2; exon_id "ENSMUSE00001534204.1"; level 2; tag "basic"; tag "Ensembl_canonical"; tag "GENCODE_Primary"; tag "TAGENE";
chr8	ENSEMBL_gcm37	exon	82534983	82536942	0.645710885270002	-	.	gene_id "ENSMUSG00000125306.1"; transcript_id "ENSMUSG00000125306.1_tx_2"; exon_id "chr8_82534983_82536942_-"; exonnum "2"; txlen "2093";
chr8	ENSEMBL_gcm37	exon	82534983	82536942	0.00413390255623416	-	.	gene_id "ENSMUSG00000125306.1"; transcript_id "ENSMUSG00000125306.1_tx_3"; exon_id "chr8_82534983_82536942_-"; exonnum "5"; txlen "2422";
chr8	HAVANA	gene	82534983	82553134	0	-	.	gene_id "ENSMUSG00000125306.1"; gene_type "lncRNA"; gene_name "ENSMUSG00000125306"; level 2;
chr8	HAVANA	transcript	82534983	82553134	0	-	.	gene_id "ENSMUSG00000125306.1"; transcript_id "ENSMUST00000269394.1"; gene_type "lncRNA"; gene_name "ENSMUSG00000125306"; transcript_type "lncRNA"; transcript_name "ENSMUST00000269394"; level 2; tag "basic"; tag "Ensembl_canonical"; tag "GENCODE_Primary"; tag "TAGENE";
chr8	HAVANA	exon	82553047	82553134	0	-	.	gene_id "ENSMUSG00000125306.1"; transcript_id "ENSMUST00000269394.1"; gene_type "lncRNA"; gene_name "ENSMUSG00000125306"; transcript_type "lncRNA"; transcript_name "ENSMUST00000269394"; exon_number 1; exon_id "ENSMUSE00001534205.1"; level 2; tag "basic"; tag "Ensembl_canonical"; tag "GENCODE_Primary"; tag "TAGENE";
chr8	sragcm37_ss	exon	82553938	82554070	0.645710885270002	-	.	gene_id "ENSMUSG00000125306.1"; transcript_id "ENSMUSG00000125306.1_tx_2"; exon_id "chr8_82553938_82554070_-"; exonnum "1"; txlen "2093";
chr8	sragcm37_mid	exon	82562832	82562901	0.00413390255623416	-	.	gene_id "ENSMUSG00000125306.1"; transcript_id "ENSMUSG00000125306.1_tx_3"; exon_id "chr8_82562832_82562901_-"; exonnum "4"; txlen "2422";
chr8	sragcm37_mid	exon	82564355	82564485	0.00413390255623416	-	.	gene_id "ENSMUSG00000125306.1"; transcript_id "ENSMUSG00000125306.1_tx_3"; exon_id "chr8_82564355_82564485_-"; exonnum "3"; txlen "2422";
chr8	sragcm37_mid	exon	82564625	82564754	0.00413390255623416	-	.	gene_id "ENSMUSG00000125306.1"; transcript_id "ENSMUSG00000125306.1_tx_3"; exon_id "chr8_82564625_82564754_-"; exonnum "2"; txlen "2422";
chr8	sragcm37_ss	exon	82570612	82570742	0.00413390255623416	-	.	gene_id "ENSMUSG00000125306.1"; transcript_id "ENSMUSG00000125306.1_tx_3"; exon_id "chr8_82570612_82570742_-"; exonnum "1"; txlen "2422";
chr8	sragcm37_es	exon	82580693	82580939	0.013135767105056	-	.	gene_id "sragcm37_gene_43971"; transcript_id "sragcm37_gene_43971_tx_10"; exon_id "chr8_82580693_82580939_-"; exonnum "4"; txlen "952";
chr8	sragcm37_es	exon	82580693	82580939	0.01231478166099	-	.	gene_id "sragcm37_gene_43971"; transcript_id "sragcm37_gene_43971_tx_13"; exon_id "chr8_82580693_82580939_-"; exonnum "5"; txlen "1147";
chr8	sragcm37_es	exon	82580693	82580939	0.011493796216924	-	.	gene_id "sragcm37_gene_43971"; transcript_id "sragcm37_gene_43971_tx_16"; exon_id "chr8_82580693_82580939_-"; exonnum "5"; txlen "1150";
chr8	sragcm37_es	exon	82580693	82580939	0.010672810772858	-	.	gene_id "sragcm37_gene_43971"; transcript_id "sragcm37_gene_43971_tx_19"; exon_id "chr8_82580693_82580939_-"; exonnum "4"; txlen "955";
chr8	sragcm37_es	exon	82580693	82580939	0.013135767105056	-	.	gene_id "sragcm37_gene_43971"; transcript_id "sragcm37_gene_43971_tx_8"; exon_id "chr8_82580693_82580939_-"; exonnum "5"; txlen "1044";
chr8	sragcm37_es	exon	82581477	82581554	0.013135767105056	-	.	gene_id "sragcm37_gene_43971"; transcript_id "sragcm37_gene_43971_tx_11"; exon_id "chr8_82581477_82581554_-"; exonnum "4"; txlen "783";
chr8	sragcm37_es	exon	82581477	82581554	0.01231478166099	-	.	gene_id "sragcm37_gene_43971"; transcript_id "sragcm37_gene_43971_tx_14"; exon_id "chr8_82581477_82581554_-"; exonnum "5"; txlen "978";
chr8	sragcm37_es	exon	82581477	82581554	0.011493796216924	-	.	gene_id "sragcm37_gene_43971"; transcript_id "sragcm37_gene_43971_tx_17"; exon_id "chr8_82581477_82581554_-"; exonnum "5"; txlen "981";
chr8	sragcm37_es	exon	82581477	82581554	0.010672810772858	-	.	gene_id "sragcm37_gene_43971"; transcript_id "sragcm37_gene_43971_tx_20"; exon_id "chr8_82581477_82581554_-"; exonnum "4"; txlen "786";
chr8	sragcm37_es	exon	82581477	82581554	0.013135767105056	-	.	gene_id "sragcm37_gene_43971"; transcript_id "sragcm37_gene_43971_tx_9"; exon_id "chr8_82581477_82581554_-"; exonnum "5"; txlen "875";
chr8	sragcm37_mid	exon	82582098	82582262	0.013135767105056	-	.	gene_id "sragcm37_gene_43971"; transcript_id "sragcm37_gene_43971_tx_10"; exon_id "chr8_82582098_82582262_-"; exonnum "3"; txlen "952";
chr8	sragcm37_mid	exon	82582098	82582262	0.013135767105056	-	.	gene_id "sragcm37_gene_43971"; transcript_id "sragcm37_gene_43971_tx_11"; exon_id "chr8_82582098_82582262_-"; exonnum "3"; txlen "783";
chr8	sragcm37_mid	exon	82582098	82582262	0.01231478166099	-	.	gene_id "sragcm37_gene_43971"; transcript_id "sragcm37_gene_43971_tx_13"; exon_id "chr8_82582098_82582262_-"; exonnum "4"; txlen "1147";
chr8	sragcm37_mid	exon	82582098	82582262	0.01231478166099	-	.	gene_id "sragcm37_gene_43971"; transcript_id "sragcm37_gene_43971_tx_14"; exon_id "chr8_82582098_82582262_-"; exonnum "4"; txlen "978";
chr8	sragcm37_mid	exon	82582098	82582262	0.011493796216924	-	.	gene_id "sragcm37_gene_43971"; transcript_id "sragcm37_gene_43971_tx_16"; exon_id "chr8_82582098_82582262_-"; exonnum "4"; txlen "1150";
chr8	sragcm37_mid	exon	82582098	82582262	0.011493796216924	-	.	gene_id "sragcm37_gene_43971"; transcript_id "sragcm37_gene_43971_tx_17"; exon_id "chr8_82582098_82582262_-"; exonnum "4"; txlen "981";
chr8	sragcm37_mid	exon	82582098	82582262	0.010672810772858	-	.	gene_id "sragcm37_gene_43971"; transcript_id "sragcm37_gene_43971_tx_19"; exon_id "chr8_82582098_82582262_-"; exonnum "3"; txlen "955";
chr8	sragcm37_mid	exon	82582098	82582262	0.010672810772858	-	.	gene_id "sragcm37_gene_43971"; transcript_id "sragcm37_gene_43971_tx_20"; exon_id "chr8_82582098_82582262_-"; exonnum "3"; txlen "786";
chr8	sragcm37_mid	exon	82582098	82582262	0.013135767105056	-	.	gene_id "sragcm37_gene_43971"; transcript_id "sragcm37_gene_43971_tx_8"; exon_id "chr8_82582098_82582262_-"; exonnum "4"; txlen "1044";
chr8	sragcm37_mid	exon	82582098	82582262	0.013135767105056	-	.	gene_id "sragcm37_gene_43971"; transcript_id "sragcm37_gene_43971_tx_9"; exon_id "chr8_82582098_82582262_-"; exonnum "4"; txlen "875";
chr8	sragcm37_es	exon	82583528	82583565	0.01231478166099	-	.	gene_id "sragcm37_gene_43971"; transcript_id "sragcm37_gene_43971_tx_12"; exon_id "chr8_82583528_82583565_-"; exonnum "4"; txlen "773";
chr8	sragcm37_es	exon	82583528	82583565	0.011493796216924	-	.	gene_id "sragcm37_gene_43971"; transcript_id "sragcm37_gene_43971_tx_15"; exon_id "chr8_82583528_82583565_-"; exonnum "4"; txlen "776";
chr8	sragcm37_es	exon	82583528	82583565	0.010672810772858	-	.	gene_id "sragcm37_gene_43971"; transcript_id "sragcm37_gene_43971_tx_18"; exon_id "chr8_82583528_82583565_-"; exonnum "3"; txlen "581";
chr8	sragcm37_es	exon	82583528	82583565	0.0213426704092402	-	.	gene_id "sragcm37_gene_43971"; transcript_id "sragcm37_gene_43971_tx_4"; exon_id "chr8_82583528_82583565_-"; exonnum "3"; txlen "578";
chr8	sragcm37_es	exon	82583528	82583565	0.0197532282701272	-	.	gene_id "sragcm37_gene_43971"; transcript_id "sragcm37_gene_43971_tx_5"; exon_id "chr8_82583528_82583565_-"; exonnum "4"; txlen "670";
chr8	sragcm37_mid	exon	82588064	82588293	0.013135767105056	-	.	gene_id "sragcm37_gene_43971"; transcript_id "sragcm37_gene_43971_tx_10"; exon_id "chr8_82588064_82588293_-"; exonnum "2"; txlen "952";
chr8	sragcm37_mid	exon	82588064	82588293	0.013135767105056	-	.	gene_id "sragcm37_gene_43971"; transcript_id "sragcm37_gene_43971_tx_11"; exon_id "chr8_82588064_82588293_-"; exonnum "2"; txlen "783";
chr8	sragcm37_mid	exon	82588064	82588293	0.01231478166099	-	.	gene_id "sragcm37_gene_43971"; transcript_id "sragcm37_gene_43971_tx_12"; exon_id "chr8_82588064_82588293_-"; exonnum "3"; txlen "773";
chr8	sragcm37_mid	exon	82588064	82588293	0.01231478166099	-	.	gene_id "sragcm37_gene_43971"; transcript_id "sragcm37_gene_43971_tx_13"; exon_id "chr8_82588064_82588293_-"; exonnum "3"; txlen "1147";
chr8	sragcm37_mid	exon	82588064	82588293	0.01231478166099	-	.	gene_id "sragcm37_gene_43971"; transcript_id "sragcm37_gene_43971_tx_14"; exon_id "chr8_82588064_82588293_-"; exonnum "3"; txlen "978";
chr8	sragcm37_mid	exon	82588064	82588293	0.0213426704092402	-	.	gene_id "sragcm37_gene_43971"; transcript_id "sragcm37_gene_43971_tx_4"; exon_id "chr8_82588064_82588293_-"; exonnum "2"; txlen "578";
chr8	sragcm37_mid	exon	82588064	82588293	0.0197532282701272	-	.	gene_id "sragcm37_gene_43971"; transcript_id "sragcm37_gene_43971_tx_5"; exon_id "chr8_82588064_82588293_-"; exonnum "3"; txlen "670";
chr8	sragcm37_mid	exon	82588064	82588293	0.013135767105056	-	.	gene_id "sragcm37_gene_43971"; transcript_id "sragcm37_gene_43971_tx_8"; exon_id "chr8_82588064_82588293_-"; exonnum "3"; txlen "1044";
chr8	sragcm37_mid	exon	82588064	82588293	0.013135767105056	-	.	gene_id "sragcm37_gene_43971"; transcript_id "sragcm37_gene_43971_tx_9"; exon_id "chr8_82588064_82588293_-"; exonnum "3"; txlen "875";
chr8	sragcm37_mid	exon	82588064	82588296	0.011493796216924	-	.	gene_id "sragcm37_gene_43971"; transcript_id "sragcm37_gene_43971_tx_15"; exon_id "chr8_82588064_82588296_-"; exonnum "3"; txlen "776";
chr8	sragcm37_mid	exon	82588064	82588296	0.011493796216924	-	.	gene_id "sragcm37_gene_43971"; transcript_id "sragcm37_gene_43971_tx_16"; exon_id "chr8_82588064_82588296_-"; exonnum "3"; txlen "1150";
chr8	sragcm37_mid	exon	82588064	82588296	0.011493796216924	-	.	gene_id "sragcm37_gene_43971"; transcript_id "sragcm37_gene_43971_tx_17"; exon_id "chr8_82588064_82588296_-"; exonnum "3"; txlen "981";
chr8	sragcm37_mid	exon	82588064	82588296	0.010672810772858	-	.	gene_id "sragcm37_gene_43971"; transcript_id "sragcm37_gene_43971_tx_18"; exon_id "chr8_82588064_82588296_-"; exonnum "2"; txlen "581";
chr8	sragcm37_mid	exon	82588064	82588296	0.010672810772858	-	.	gene_id "sragcm37_gene_43971"; transcript_id "sragcm37_gene_43971_tx_19"; exon_id "chr8_82588064_82588296_-"; exonnum "2"; txlen "955";
chr8	sragcm37_mid	exon	82588064	82588296	0.010672810772858	-	.	gene_id "sragcm37_gene_43971"; transcript_id "sragcm37_gene_43971_tx_20"; exon_id "chr8_82588064_82588296_-"; exonnum "2"; txlen "786";
chr8	sragcm37_mid	exon	82590990	82591184	0.01231478166099	-	.	gene_id "sragcm37_gene_43971"; transcript_id "sragcm37_gene_43971_tx_12"; exon_id "chr8_82590990_82591184_-"; exonnum "2"; txlen "773";
chr8	sragcm37_mid	exon	82590990	82591184	0.01231478166099	-	.	gene_id "sragcm37_gene_43971"; transcript_id "sragcm37_gene_43971_tx_13"; exon_id "chr8_82590990_82591184_-"; exonnum "2"; txlen "1147";
chr8	sragcm37_mid	exon	82590990	82591184	0.01231478166099	-	.	gene_id "sragcm37_gene_43971"; transcript_id "sragcm37_gene_43971_tx_14"; exon_id "chr8_82590990_82591184_-"; exonnum "2"; txlen "978";
chr8	sragcm37_mid	exon	82590990	82591184	0.011493796216924	-	.	gene_id "sragcm37_gene_43971"; transcript_id "sragcm37_gene_43971_tx_15"; exon_id "chr8_82590990_82591184_-"; exonnum "2"; txlen "776";
chr8	sragcm37_mid	exon	82590990	82591184	0.011493796216924	-	.	gene_id "sragcm37_gene_43971"; transcript_id "sragcm37_gene_43971_tx_16"; exon_id "chr8_82590990_82591184_-"; exonnum "2"; txlen "1150";
chr8	sragcm37_mid	exon	82590990	82591184	0.011493796216924	-	.	gene_id "sragcm37_gene_43971"; transcript_id "sragcm37_gene_43971_tx_17"; exon_id "chr8_82590990_82591184_-"; exonnum "2"; txlen "981";
chr8	sragcm37_mid	exon	82591093	82591184	0.0197532282701272	-	.	gene_id "sragcm37_gene_43971"; transcript_id "sragcm37_gene_43971_tx_5"; exon_id "chr8_82591093_82591184_-"; exonnum "2"; txlen "670";
chr8	sragcm37_mid	exon	82591093	82591184	0.013135767105056	-	.	gene_id "sragcm37_gene_43971"; transcript_id "sragcm37_gene_43971_tx_8"; exon_id "chr8_82591093_82591184_-"; exonnum "2"; txlen "1044";
chr8	sragcm37_mid	exon	82591093	82591184	0.013135767105056	-	.	gene_id "sragcm37_gene_43971"; transcript_id "sragcm37_gene_43971_tx_9"; exon_id "chr8_82591093_82591184_-"; exonnum "2"; txlen "875";
chr8	sragcm37_ss	exon	82592127	82592436	0.013135767105056	-	.	gene_id "sragcm37_gene_43971"; transcript_id "sragcm37_gene_43971_tx_10"; exon_id "chr8_82592127_82592436_-"; exonnum "1"; txlen "952";
chr8	sragcm37_ss	exon	82592127	82592436	0.013135767105056	-	.	gene_id "sragcm37_gene_43971"; transcript_id "sragcm37_gene_43971_tx_11"; exon_id "chr8_82592127_82592436_-"; exonnum "1"; txlen "783";
chr8	sragcm37_ss	exon	82592127	82592436	0.01231478166099	-	.	gene_id "sragcm37_gene_43971"; transcript_id "sragcm37_gene_43971_tx_12"; exon_id "chr8_82592127_82592436_-"; exonnum "1"; txlen "773";
chr8	sragcm37_ss	exon	82592127	82592436	0.01231478166099	-	.	gene_id "sragcm37_gene_43971"; transcript_id "sragcm37_gene_43971_tx_13"; exon_id "chr8_82592127_82592436_-"; exonnum "1"; txlen "1147";
chr8	sragcm37_ss	exon	82592127	82592436	0.01231478166099	-	.	gene_id "sragcm37_gene_43971"; transcript_id "sragcm37_gene_43971_tx_14"; exon_id "chr8_82592127_82592436_-"; exonnum "1"; txlen "978";
chr8	sragcm37_ss	exon	82592127	82592436	0.011493796216924	-	.	gene_id "sragcm37_gene_43971"; transcript_id "sragcm37_gene_43971_tx_15"; exon_id "chr8_82592127_82592436_-"; exonnum "1"; txlen "776";
chr8	sragcm37_ss	exon	82592127	82592436	0.011493796216924	-	.	gene_id "sragcm37_gene_43971"; transcript_id "sragcm37_gene_43971_tx_16"; exon_id "chr8_82592127_82592436_-"; exonnum "1"; txlen "1150";
chr8	sragcm37_ss	exon	82592127	82592436	0.011493796216924	-	.	gene_id "sragcm37_gene_43971"; transcript_id "sragcm37_gene_43971_tx_17"; exon_id "chr8_82592127_82592436_-"; exonnum "1"; txlen "981";
chr8	sragcm37_ss	exon	82592127	82592436	0.010672810772858	-	.	gene_id "sragcm37_gene_43971"; transcript_id "sragcm37_gene_43971_tx_18"; exon_id "chr8_82592127_82592436_-"; exonnum "1"; txlen "581";
chr8	sragcm37_ss	exon	82592127	82592436	0.010672810772858	-	.	gene_id "sragcm37_gene_43971"; transcript_id "sragcm37_gene_43971_tx_19"; exon_id "chr8_82592127_82592436_-"; exonnum "1"; txlen "955";
chr8	sragcm37_ss	exon	82592127	82592436	0.010672810772858	-	.	gene_id "sragcm37_gene_43971"; transcript_id "sragcm37_gene_43971_tx_20"; exon_id "chr8_82592127_82592436_-"; exonnum "1"; txlen "786";
chr8	sragcm37_ss	exon	82592127	82592436	0.0213426704092402	-	.	gene_id "sragcm37_gene_43971"; transcript_id "sragcm37_gene_43971_tx_4"; exon_id "chr8_82592127_82592436_-"; exonnum "1"; txlen "578";
chr8	sragcm37_ss	exon	82592127	82592436	0.0197532282701272	-	.	gene_id "sragcm37_gene_43971"; transcript_id "sragcm37_gene_43971_tx_5"; exon_id "chr8_82592127_82592436_-"; exonnum "1"; txlen "670";
chr8	sragcm37_ss	exon	82592127	82592436	0.013135767105056	-	.	gene_id "sragcm37_gene_43971"; transcript_id "sragcm37_gene_43971_tx_8"; exon_id "chr8_82592127_82592436_-"; exonnum "1"; txlen "1044";
chr8	sragcm37_ss	exon	82592127	82592436	0.013135767105056	-	.	gene_id "sragcm37_gene_43971"; transcript_id "sragcm37_gene_43971_tx_9"; exon_id "chr8_82592127_82592436_-"; exonnum "1"; txlen "875";
chr8	sragcm37_es	exon	82623401	82623964	0.0295068269870001	-	.	gene_id "sragcm37_gene_55572"; transcript_id "sragcm37_gene_55572_tx_1"; exon_id "chr8_82623401_82623964_-"; exonnum "2"; txlen "725";
chr8	sragcm37_ss	exon	82624649	82624809	0.0295068269870001	-	.	gene_id "sragcm37_gene_55572"; transcript_id "sragcm37_gene_55572_tx_1"; exon_id "chr8_82624649_82624809_-"; exonnum "1"; txlen "725";
chr8	sragcm37_es	exon	82716827	82717077	0.0164186841831544	-	.	gene_id "sragcm37_gene_45967"; transcript_id "sragcm37_gene_45967_tx_2"; exon_id "chr8_82716827_82717077_-"; exonnum "4"; txlen "518";
chr8	sragcm37_es	exon	82716827	82717077	0.0114930789282081	-	.	gene_id "sragcm37_gene_45967"; transcript_id "sragcm37_gene_45967_tx_3"; exon_id "chr8_82716827_82717077_-"; exonnum "5"; txlen "596";
chr8	sragcm37_mid	exon	82717399	82717489	0.0164186841831544	-	.	gene_id "sragcm37_gene_45967"; transcript_id "sragcm37_gene_45967_tx_2"; exon_id "chr8_82717399_82717489_-"; exonnum "3"; txlen "518";
chr8	sragcm37_mid	exon	82717399	82717489	0.0114930789282081	-	.	gene_id "sragcm37_gene_45967"; transcript_id "sragcm37_gene_45967_tx_3"; exon_id "chr8_82717399_82717489_-"; exonnum "4"; txlen "596";
chr8	sragcm37_mid	exon	82718429	82718506	0.0114930789282081	-	.	gene_id "sragcm37_gene_45967"; transcript_id "sragcm37_gene_45967_tx_3"; exon_id "chr8_82718429_82718506_-"; exonnum "3"; txlen "596";
chr8	sragcm37_es	exon	82729110	82729462	0.0532579037546287	-	.	gene_id "sragcm37_gene_45967"; transcript_id "sragcm37_gene_45967_tx_1"; exon_id "chr8_82729110_82729462_-"; exonnum "3"; txlen "529";
chr8	sragcm37_mid	exon	82750218	82750292	0.0532579037546287	-	.	gene_id "sragcm37_gene_45967"; transcript_id "sragcm37_gene_45967_tx_1"; exon_id "chr8_82750218_82750292_-"; exonnum "2"; txlen "529";
chr8	sragcm37_mid	exon	82750218	82750292	0.0164186841831544	-	.	gene_id "sragcm37_gene_45967"; transcript_id "sragcm37_gene_45967_tx_2"; exon_id "chr8_82750218_82750292_-"; exonnum "2"; txlen "518";
chr8	sragcm37_mid	exon	82750218	82750292	0.0114930789282081	-	.	gene_id "sragcm37_gene_45967"; transcript_id "sragcm37_gene_45967_tx_3"; exon_id "chr8_82750218_82750292_-"; exonnum "2"; txlen "596";
chr8	sragcm37_ss	exon	82754025	82754125	0.0532579037546287	-	.	gene_id "sragcm37_gene_45967"; transcript_id "sragcm37_gene_45967_tx_1"; exon_id "chr8_82754025_82754125_-"; exonnum "1"; txlen "529";
chr8	sragcm37_ss	exon	82754025	82754125	0.0164186841831544	-	.	gene_id "sragcm37_gene_45967"; transcript_id "sragcm37_gene_45967_tx_2"; exon_id "chr8_82754025_82754125_-"; exonnum "1"; txlen "518";
chr8	sragcm37_ss	exon	82754025	82754125	0.0114930789282081	-	.	gene_id "sragcm37_gene_45967"; transcript_id "sragcm37_gene_45967_tx_3"; exon_id "chr8_82754025_82754125_-"; exonnum "1"; txlen "596";
chr8	ENSEMBL	gene	82879349	82879411	0	-	.	gene_id "ENSMUSG00000089147.3"; gene_type "snRNA"; gene_name "Gm25267"; level 3; mgi_id "MGI:5455044";
chr8	ENSEMBL	transcript	82879349	82879411	0	-	.	gene_id "ENSMUSG00000089147.3"; transcript_id "ENSMUST00000158522.3"; gene_type "snRNA"; gene_name "Gm25267"; transcript_type "snRNA"; transcript_name "Gm25267-201"; level 3; transcript_support_level "NA"; mgi_id "MGI:5455044"; tag "basic"; tag "Ensembl_canonical"; tag "GENCODE_Primary";
chr8	ENSEMBL	exon	82879349	82879411	0	-	.	gene_id "ENSMUSG00000089147.3"; transcript_id "ENSMUST00000158522.3"; gene_type "snRNA"; gene_name "Gm25267"; transcript_type "snRNA"; transcript_name "Gm25267-201"; exon_number 1; exon_id "ENSMUSE00000847657.2"; level 3; transcript_support_level "NA"; mgi_id "MGI:5455044"; tag "basic"; tag "Ensembl_canonical"; tag "GENCODE_Primary";
chr8	HAVANA	exon	82911428	82911636	0	-	.	gene_id "ENSMUSG00000110045.3"; transcript_id "ENSMUST00000210654.2"; gene_type "lncRNA"; gene_name "Gm38590"; transcript_type "lncRNA"; transcript_name "Gm38590-202"; exon_number 12; exon_id "ENSMUSE00001384413.2"; level 2; transcript_support_level "5"; mgi_id "MGI:5621475"; tag "RNA_Seq_supported_only"; tag "basic"; tag "Ensembl_canonical"; tag "GENCODE_Primary"; havana_gene "OTTMUSG00000061499.1"; havana_transcript "OTTMUST00000150050.1";
chr8	ENSEMBL_gcm37	exon	82911428	82911636	0.0669143108074769	-	.	gene_id "ENSMUSG00000110045.3"; transcript_id "ENSMUSG00000110045.3_tx_10"; exon_id "chr8_82911428_82911636_-"; exonnum "8"; txlen "1289";
chr8	ENSEMBL_gcm37	exon	82911428	82911636	0.0669143108074769	-	.	gene_id "ENSMUSG00000110045.3"; transcript_id "ENSMUSG00000110045.3_tx_11"; exon_id "chr8_82911428_82911636_-"; exonnum "9"; txlen "1506";
chr8	ENSEMBL_gcm37	exon	82911428	82911636	0.0505013666471524	-	.	gene_id "ENSMUSG00000110045.3"; transcript_id "ENSMUSG00000110045.3_tx_13"; exon_id "chr8_82911428_82911636_-"; exonnum "11"; txlen "1645";
chr8	ENSEMBL_gcm37	exon	82911428	82911636	0.0505013666471524	-	.	gene_id "ENSMUSG00000110045.3"; transcript_id "ENSMUSG00000110045.3_tx_17"; exon_id "chr8_82911428_82911636_-"; exonnum "10"; txlen "1364";
chr8	ENSEMBL_gcm37	exon	82911428	82911636	0.0505013666471524	-	.	gene_id "ENSMUSG00000110045.3"; transcript_id "ENSMUSG00000110045.3_tx_19"; exon_id "chr8_82911428_82911636_-"; exonnum "12"; txlen "1862";
chr8	ENSEMBL_gcm37	exon	82911428	82911636	0.0505013666471524	-	.	gene_id "ENSMUSG00000110045.3"; transcript_id "ENSMUSG00000110045.3_tx_21"; exon_id "chr8_82911428_82911636_-"; exonnum "11"; txlen "1581";
chr8	ENSEMBL_gcm37	exon	82911428	82911636	0.048817987758914	-	.	gene_id "ENSMUSG00000110045.3"; transcript_id "ENSMUSG00000110045.3_tx_22"; exon_id "chr8_82911428_82911636_-"; exonnum "12"; txlen "1714";
chr8	ENSEMBL_gcm37	exon	82911428	82911636	0.048817987758914	-	.	gene_id "ENSMUSG00000110045.3"; transcript_id "ENSMUSG00000110045.3_tx_23"; exon_id "chr8_82911428_82911636_-"; exonnum "13"; txlen "1930";
chr8	ENSEMBL_gcm37	exon	82911428	82911636	0.048817987758914	-	.	gene_id "ENSMUSG00000110045.3"; transcript_id "ENSMUSG00000110045.3_tx_24"; exon_id "chr8_82911428_82911636_-"; exonnum "13"; txlen "1937";
chr8	ENSEMBL_gcm37	exon	82911428	82911636	0.048817987758914	-	.	gene_id "ENSMUSG00000110045.3"; transcript_id "ENSMUSG00000110045.3_tx_25"; exon_id "chr8_82911428_82911636_-"; exonnum "12"; txlen "1649";
chr8	ENSEMBL_gcm37	exon	82911428	82911636	0.048817987758914	-	.	gene_id "ENSMUSG00000110045.3"; transcript_id "ENSMUSG00000110045.3_tx_26"; exon_id "chr8_82911428_82911636_-"; exonnum "12"; txlen "1656";
chr8	ENSEMBL_gcm37	exon	82911428	82911636	0.048817987758914	-	.	gene_id "ENSMUSG00000110045.3"; transcript_id "ENSMUSG00000110045.3_tx_27"; exon_id "chr8_82911428_82911636_-"; exonnum "14"; txlen "2147";
chr8	ENSEMBL_gcm37	exon	82911428	82911636	0.048817987758914	-	.	gene_id "ENSMUSG00000110045.3"; transcript_id "ENSMUSG00000110045.3_tx_28"; exon_id "chr8_82911428_82911636_-"; exonnum "14"; txlen "2154";
chr8	ENSEMBL_gcm37	exon	82911428	82911636	0.048817987758914	-	.	gene_id "ENSMUSG00000110045.3"; transcript_id "ENSMUSG00000110045.3_tx_29"; exon_id "chr8_82911428_82911636_-"; exonnum "13"; txlen "1866";
chr8	ENSEMBL_gcm37	exon	82911428	82911636	0.048817987758914	-	.	gene_id "ENSMUSG00000110045.3"; transcript_id "ENSMUSG00000110045.3_tx_30"; exon_id "chr8_82911428_82911636_-"; exonnum "13"; txlen "1873";
chr8	ENSEMBL_gcm37	exon	82911428	82911636	0.048817987758914	-	.	gene_id "ENSMUSG00000110045.3"; transcript_id "ENSMUSG00000110045.3_tx_31"; exon_id "chr8_82911428_82911636_-"; exonnum "11"; txlen "1433";
chr8	ENSEMBL_gcm37	exon	82911428	82911636	0.0416636274839007	-	.	gene_id "ENSMUSG00000110045.3"; transcript_id "ENSMUSG00000110045.3_tx_33"; exon_id "chr8_82911428_82911636_-"; exonnum "11"; txlen "1924";
chr8	ENSEMBL_gcm37	exon	82911428	82911636	0.0416636274839007	-	.	gene_id "ENSMUSG00000110045.3"; transcript_id "ENSMUSG00000110045.3_tx_34"; exon_id "chr8_82911428_82911636_-"; exonnum "11"; txlen "1931";
chr8	ENSEMBL_gcm37	exon	82911428	82911636	0.0416636274839007	-	.	gene_id "ENSMUSG00000110045.3"; transcript_id "ENSMUSG00000110045.3_tx_35"; exon_id "chr8_82911428_82911636_-"; exonnum "10"; txlen "1708";
chr8	ENSEMBL_gcm37	exon	82911428	82911636	0.0416636274839007	-	.	gene_id "ENSMUSG00000110045.3"; transcript_id "ENSMUSG00000110045.3_tx_36"; exon_id "chr8_82911428_82911636_-"; exonnum "10"; txlen "1643";
chr8	ENSEMBL_gcm37	exon	82911428	82911636	0.0416636274839007	-	.	gene_id "ENSMUSG00000110045.3"; transcript_id "ENSMUSG00000110045.3_tx_37"; exon_id "chr8_82911428_82911636_-"; exonnum "10"; txlen "1650";
chr8	ENSEMBL_gcm37	exon	82911428	82911636	0.0416636274839007	-	.	gene_id "ENSMUSG00000110045.3"; transcript_id "ENSMUSG00000110045.3_tx_38"; exon_id "chr8_82911428_82911636_-"; exonnum "9"; txlen "1427";
chr8	ENSEMBL_gcm37	exon	82911428	82911636	0.0416636274839007	-	.	gene_id "ENSMUSG00000110045.3"; transcript_id "ENSMUSG00000110045.3_tx_39"; exon_id "chr8_82911428_82911636_-"; exonnum "13"; txlen "2216";
chr8	ENSEMBL_gcm37	exon	82911428	82911636	0.0416636274839007	-	.	gene_id "ENSMUSG00000110045.3"; transcript_id "ENSMUSG00000110045.3_tx_40"; exon_id "chr8_82911428_82911636_-"; exonnum "13"; txlen "2223";
chr8	ENSEMBL_gcm37	exon	82911428	82911636	0.0416636274839007	-	.	gene_id "ENSMUSG00000110045.3"; transcript_id "ENSMUSG00000110045.3_tx_41"; exon_id "chr8_82911428_82911636_-"; exonnum "8"; txlen "1287";
chr8	ENSEMBL_gcm37	exon	82911428	82911636	0.0416636274839007	-	.	gene_id "ENSMUSG00000110045.3"; transcript_id "ENSMUSG00000110045.3_tx_42"; exon_id "chr8_82911428_82911636_-"; exonnum "12"; txlen "2141";
chr8	ENSEMBL_gcm37	exon	82911428	82911636	0.0416636274839007	-	.	gene_id "ENSMUSG00000110045.3"; transcript_id "ENSMUSG00000110045.3_tx_43"; exon_id "chr8_82911428_82911636_-"; exonnum "12"; txlen "2148";
chr8	ENSEMBL_gcm37	exon	82911428	82911636	0.0416636274839007	-	.	gene_id "ENSMUSG00000110045.3"; transcript_id "ENSMUSG00000110045.3_tx_44"; exon_id "chr8_82911428_82911636_-"; exonnum "12"; txlen "2000";
chr8	ENSEMBL_gcm37	exon	82911428	82911636	0.0416636274839007	-	.	gene_id "ENSMUSG00000110045.3"; transcript_id "ENSMUSG00000110045.3_tx_45"; exon_id "chr8_82911428_82911636_-"; exonnum "12"; txlen "1935";
chr8	ENSEMBL_gcm37	exon	82911428	82911636	0.0416636274839007	-	.	gene_id "ENSMUSG00000110045.3"; transcript_id "ENSMUSG00000110045.3_tx_46"; exon_id "chr8_82911428_82911636_-"; exonnum "12"; txlen "1942";
chr8	ENSEMBL_gcm37	exon	82911428	82911636	0.0416636274839007	-	.	gene_id "ENSMUSG00000110045.3"; transcript_id "ENSMUSG00000110045.3_tx_47"; exon_id "chr8_82911428_82911636_-"; exonnum "14"; txlen "2433";
chr8	ENSEMBL_gcm37	exon	82911428	82911636	0.0391385591515431	-	.	gene_id "ENSMUSG00000110045.3"; transcript_id "ENSMUSG00000110045.3_tx_50"; exon_id "chr8_82911428_82911636_-"; exonnum "10"; txlen "1785";
chr8	ENSEMBL_gcm37	exon	82911428	82911636	0.0214630808250398	-	.	gene_id "ENSMUSG00000110045.3"; transcript_id "ENSMUSG00000110045.3_tx_51"; exon_id "chr8_82911428_82911636_-"; exonnum "15"; txlen "2465";
chr8	ENSEMBL_gcm37	exon	82911428	82911636	0.0214630808250398	-	.	gene_id "ENSMUSG00000110045.3"; transcript_id "ENSMUSG00000110045.3_tx_52"; exon_id "chr8_82911428_82911636_-"; exonnum "15"; txlen "2472";
chr8	ENSEMBL_gcm37	exon	82911428	82911636	0.0669143108074769	-	.	gene_id "ENSMUSG00000110045.3"; transcript_id "ENSMUSG00000110045.3_tx_8"; exon_id "chr8_82911428_82911636_-"; exonnum "9"; txlen "1570";
chr8	ENSEMBL_gcm37	exon	82911428	82911636	0.0669143108074769	-	.	gene_id "ENSMUSG00000110045.3"; transcript_id "ENSMUSG00000110045.3_tx_9"; exon_id "chr8_82911428_82911636_-"; exonnum "10"; txlen "1787";
chr8	HAVANA	transcript	82911428	82934015	0	-	.	gene_id "ENSMUSG00000110045.3"; transcript_id "ENSMUST00000210654.2"; gene_type "lncRNA"; gene_name "Gm38590"; transcript_type "lncRNA"; transcript_name "Gm38590-202"; level 2; transcript_support_level "5"; mgi_id "MGI:5621475"; tag "RNA_Seq_supported_only"; tag "basic"; tag "Ensembl_canonical"; tag "GENCODE_Primary"; havana_gene "OTTMUSG00000061499.1"; havana_transcript "OTTMUST00000150050.1";
chr8	HAVANA	gene	82911428	82934164	0	-	.	gene_id "ENSMUSG00000110045.3"; gene_type "lncRNA"; gene_name "Gm38590"; level 2; mgi_id "MGI:5621475"; havana_gene "OTTMUSG00000061499.1";
chr8	HAVANA	exon	82912381	82912661	0	-	.	gene_id "ENSMUSG00000110045.3"; transcript_id "ENSMUST00000210654.2"; gene_type "lncRNA"; gene_name "Gm38590"; transcript_type "lncRNA"; transcript_name "Gm38590-202"; exon_number 11; exon_id "ENSMUSE00001388341.2"; level 2; transcript_support_level "5"; mgi_id "MGI:5621475"; tag "RNA_Seq_supported_only"; tag "basic"; tag "Ensembl_canonical"; tag "GENCODE_Primary"; havana_gene "OTTMUSG00000061499.1"; havana_transcript "OTTMUST00000150050.1";
chr8	ENSEMBL_gcm37	exon	82912381	82912661	0.0505013666471524	-	.	gene_id "ENSMUSG00000110045.3"; transcript_id "ENSMUSG00000110045.3_tx_13"; exon_id "chr8_82912381_82912661_-"; exonnum "10"; txlen "1645";
chr8	ENSEMBL_gcm37	exon	82912381	82912661	0.0505013666471524	-	.	gene_id "ENSMUSG00000110045.3"; transcript_id "ENSMUSG00000110045.3_tx_19"; exon_id "chr8_82912381_82912661_-"; exonnum "11"; txlen "1862";
chr8	ENSEMBL_gcm37	exon	82912381	82912661	0.048817987758914	-	.	gene_id "ENSMUSG00000110045.3"; transcript_id "ENSMUSG00000110045.3_tx_22"; exon_id "chr8_82912381_82912661_-"; exonnum "11"; txlen "1714";
chr8	ENSEMBL_gcm37	exon	82912381	82912661	0.048817987758914	-	.	gene_id "ENSMUSG00000110045.3"; transcript_id "ENSMUSG00000110045.3_tx_23"; exon_id "chr8_82912381_82912661_-"; exonnum "12"; txlen "1930";
chr8	ENSEMBL_gcm37	exon	82912381	82912661	0.048817987758914	-	.	gene_id "ENSMUSG00000110045.3"; transcript_id "ENSMUSG00000110045.3_tx_24"; exon_id "chr8_82912381_82912661_-"; exonnum "12"; txlen "1937";
chr8	ENSEMBL_gcm37	exon	82912381	82912661	0.048817987758914	-	.	gene_id "ENSMUSG00000110045.3"; transcript_id "ENSMUSG00000110045.3_tx_27"; exon_id "chr8_82912381_82912661_-"; exonnum "13"; txlen "2147";
chr8	ENSEMBL_gcm37	exon	82912381	82912661	0.048817987758914	-	.	gene_id "ENSMUSG00000110045.3"; transcript_id "ENSMUSG00000110045.3_tx_28"; exon_id "chr8_82912381_82912661_-"; exonnum "13"; txlen "2154";
chr8	ENSEMBL_gcm37	exon	82912381	82912661	0.0416636274839007	-	.	gene_id "ENSMUSG00000110045.3"; transcript_id "ENSMUSG00000110045.3_tx_33"; exon_id "chr8_82912381_82912661_-"; exonnum "10"; txlen "1924";
chr8	ENSEMBL_gcm37	exon	82912381	82912661	0.0416636274839007	-	.	gene_id "ENSMUSG00000110045.3"; transcript_id "ENSMUSG00000110045.3_tx_34"; exon_id "chr8_82912381_82912661_-"; exonnum "10"; txlen "1931";
chr8	ENSEMBL_gcm37	exon	82912381	82912661	0.0416636274839007	-	.	gene_id "ENSMUSG00000110045.3"; transcript_id "ENSMUSG00000110045.3_tx_35"; exon_id "chr8_82912381_82912661_-"; exonnum "9"; txlen "1708";
chr8	ENSEMBL_gcm37	exon	82912381	82912661	0.0416636274839007	-	.	gene_id "ENSMUSG00000110045.3"; transcript_id "ENSMUSG00000110045.3_tx_39"; exon_id "chr8_82912381_82912661_-"; exonnum "12"; txlen "2216";
chr8	ENSEMBL_gcm37	exon	82912381	82912661	0.0416636274839007	-	.	gene_id "ENSMUSG00000110045.3"; transcript_id "ENSMUSG00000110045.3_tx_40"; exon_id "chr8_82912381_82912661_-"; exonnum "12"; txlen "2223";
chr8	ENSEMBL_gcm37	exon	82912381	82912661	0.0416636274839007	-	.	gene_id "ENSMUSG00000110045.3"; transcript_id "ENSMUSG00000110045.3_tx_42"; exon_id "chr8_82912381_82912661_-"; exonnum "11"; txlen "2141";
chr8	ENSEMBL_gcm37	exon	82912381	82912661	0.0416636274839007	-	.	gene_id "ENSMUSG00000110045.3"; transcript_id "ENSMUSG00000110045.3_tx_43"; exon_id "chr8_82912381_82912661_-"; exonnum "11"; txlen "2148";
chr8	ENSEMBL_gcm37	exon	82912381	82912661	0.0416636274839007	-	.	gene_id "ENSMUSG00000110045.3"; transcript_id "ENSMUSG00000110045.3_tx_44"; exon_id "chr8_82912381_82912661_-"; exonnum "11"; txlen "2000";
chr8	ENSEMBL_gcm37	exon	82912381	82912661	0.0416636274839007	-	.	gene_id "ENSMUSG00000110045.3"; transcript_id "ENSMUSG00000110045.3_tx_47"; exon_id "chr8_82912381_82912661_-"; exonnum "13"; txlen "2433";
chr8	ENSEMBL_gcm37	exon	82912381	82912661	0.0391385591515431	-	.	gene_id "ENSMUSG00000110045.3"; transcript_id "ENSMUSG00000110045.3_tx_50"; exon_id "chr8_82912381_82912661_-"; exonnum "9"; txlen "1785";
chr8	ENSEMBL_gcm37	exon	82912381	82912661	0.0214630808250398	-	.	gene_id "ENSMUSG00000110045.3"; transcript_id "ENSMUSG00000110045.3_tx_51"; exon_id "chr8_82912381_82912661_-"; exonnum "14"; txlen "2465";
chr8	ENSEMBL_gcm37	exon	82912381	82912661	0.0214630808250398	-	.	gene_id "ENSMUSG00000110045.3"; transcript_id "ENSMUSG00000110045.3_tx_52"; exon_id "chr8_82912381_82912661_-"; exonnum "14"; txlen "2472";
chr8	ENSEMBL_gcm37	exon	82912381	82912661	0.0669143108074769	-	.	gene_id "ENSMUSG00000110045.3"; transcript_id "ENSMUSG00000110045.3_tx_8"; exon_id "chr8_82912381_82912661_-"; exonnum "8"; txlen "1570";
chr8	ENSEMBL_gcm37	exon	82912381	82912661	0.0669143108074769	-	.	gene_id "ENSMUSG00000110045.3"; transcript_id "ENSMUSG00000110045.3_tx_9"; exon_id "chr8_82912381_82912661_-"; exonnum "9"; txlen "1787";
chr8	HAVANA	exon	82914868	82915007	0	-	.	gene_id "ENSMUSG00000110045.3"; transcript_id "ENSMUST00000210654.2"; gene_type "lncRNA"; gene_name "Gm38590"; transcript_type "lncRNA"; transcript_name "Gm38590-202"; exon_number 10; exon_id "ENSMUSE00001383205.2"; level 2; transcript_support_level "5"; mgi_id "MGI:5621475"; tag "RNA_Seq_supported_only"; tag "basic"; tag "Ensembl_canonical"; tag "GENCODE_Primary"; havana_gene "OTTMUSG00000061499.1"; havana_transcript "OTTMUST00000150050.1";
chr8	ENSEMBL_gcm37	exon	82914868	82915007	0.048817987758914	-	.	gene_id "ENSMUSG00000110045.3"; transcript_id "ENSMUSG00000110045.3_tx_22"; exon_id "chr8_82914868_82915007_-"; exonnum "10"; txlen "1714";
chr8	ENSEMBL_gcm37	exon	82914868	82915007	0.048817987758914	-	.	gene_id "ENSMUSG00000110045.3"; transcript_id "ENSMUSG00000110045.3_tx_23"; exon_id "chr8_82914868_82915007_-"; exonnum "11"; txlen "1930";
chr8	ENSEMBL_gcm37	exon	82914868	82915007	0.048817987758914	-	.	gene_id "ENSMUSG00000110045.3"; transcript_id "ENSMUSG00000110045.3_tx_25"; exon_id "chr8_82914868_82915007_-"; exonnum "11"; txlen "1649";
chr8	ENSEMBL_gcm37	exon	82914868	82915007	0.048817987758914	-	.	gene_id "ENSMUSG00000110045.3"; transcript_id "ENSMUSG00000110045.3_tx_27"; exon_id "chr8_82914868_82915007_-"; exonnum "12"; txlen "2147";
chr8	ENSEMBL_gcm37	exon	82914868	82915007	0.048817987758914	-	.	gene_id "ENSMUSG00000110045.3"; transcript_id "ENSMUSG00000110045.3_tx_29"; exon_id "chr8_82914868_82915007_-"; exonnum "12"; txlen "1866";
chr8	ENSEMBL_gcm37	exon	82914868	82915007	0.048817987758914	-	.	gene_id "ENSMUSG00000110045.3"; transcript_id "ENSMUSG00000110045.3_tx_31"; exon_id "chr8_82914868_82915007_-"; exonnum "10"; txlen "1433";
chr8	ENSEMBL_gcm37	exon	82914868	82915007	0.0416636274839007	-	.	gene_id "ENSMUSG00000110045.3"; transcript_id "ENSMUSG00000110045.3_tx_33"; exon_id "chr8_82914868_82915007_-"; exonnum "9"; txlen "1924";
chr8	ENSEMBL_gcm37	exon	82914868	82915007	0.0416636274839007	-	.	gene_id "ENSMUSG00000110045.3"; transcript_id "ENSMUSG00000110045.3_tx_35"; exon_id "chr8_82914868_82915007_-"; exonnum "8"; txlen "1708";
chr8	ENSEMBL_gcm37	exon	82914868	82915007	0.0416636274839007	-	.	gene_id "ENSMUSG00000110045.3"; transcript_id "ENSMUSG00000110045.3_tx_36"; exon_id "chr8_82914868_82915007_-"; exonnum "9"; txlen "1643";
chr8	ENSEMBL_gcm37	exon	82914868	82915007	0.0416636274839007	-	.	gene_id "ENSMUSG00000110045.3"; transcript_id "ENSMUSG00000110045.3_tx_38"; exon_id "chr8_82914868_82915007_-"; exonnum "8"; txlen "1427";
chr8	ENSEMBL_gcm37	exon	82914868	82915007	0.0416636274839007	-	.	gene_id "ENSMUSG00000110045.3"; transcript_id "ENSMUSG00000110045.3_tx_39"; exon_id "chr8_82914868_82915007_-"; exonnum "11"; txlen "2216";
chr8	ENSEMBL_gcm37	exon	82914868	82915007	0.0416636274839007	-	.	gene_id "ENSMUSG00000110045.3"; transcript_id "ENSMUSG00000110045.3_tx_42"; exon_id "chr8_82914868_82915007_-"; exonnum "10"; txlen "2141";
chr8	ENSEMBL_gcm37	exon	82914868	82915007	0.0416636274839007	-	.	gene_id "ENSMUSG00000110045.3"; transcript_id "ENSMUSG00000110045.3_tx_44"; exon_id "chr8_82914868_82915007_-"; exonnum "10"; txlen "2000";
chr8	ENSEMBL_gcm37	exon	82914868	82915007	0.0416636274839007	-	.	gene_id "ENSMUSG00000110045.3"; transcript_id "ENSMUSG00000110045.3_tx_45"; exon_id "chr8_82914868_82915007_-"; exonnum "11"; txlen "1935";
chr8	ENSEMBL_gcm37	exon	82914868	82915007	0.0416636274839007	-	.	gene_id "ENSMUSG00000110045.3"; transcript_id "ENSMUSG00000110045.3_tx_47"; exon_id "chr8_82914868_82915007_-"; exonnum "12"; txlen "2433";
chr8	ENSEMBL_gcm37	exon	82914868	82915007	0.0214630808250398	-	.	gene_id "ENSMUSG00000110045.3"; transcript_id "ENSMUSG00000110045.3_tx_51"; exon_id "chr8_82914868_82915007_-"; exonnum "13"; txlen "2465";
chr8	sragcm37_mid	exon	82914868	82915014	0.0669143108074769	-	.	gene_id "ENSMUSG00000110045.3"; transcript_id "ENSMUSG00000110045.3_tx_10"; exon_id "chr8_82914868_82915014_-"; exonnum "7"; txlen "1289";
chr8	sragcm37_mid	exon	82914868	82915014	0.0669143108074769	-	.	gene_id "ENSMUSG00000110045.3"; transcript_id "ENSMUSG00000110045.3_tx_11"; exon_id "chr8_82914868_82915014_-"; exonnum "8"; txlen "1506";
chr8	sragcm37_mid	exon	82914868	82915014	0.0505013666471524	-	.	gene_id "ENSMUSG00000110045.3"; transcript_id "ENSMUSG00000110045.3_tx_13"; exon_id "chr8_82914868_82915014_-"; exonnum "9"; txlen "1645";
chr8	sragcm37_mid	exon	82914868	82915014	0.0505013666471524	-	.	gene_id "ENSMUSG00000110045.3"; transcript_id "ENSMUSG00000110045.3_tx_17"; exon_id "chr8_82914868_82915014_-"; exonnum "9"; txlen "1364";
chr8	sragcm37_mid	exon	82914868	82915014	0.0505013666471524	-	.	gene_id "ENSMUSG00000110045.3"; transcript_id "ENSMUSG00000110045.3_tx_19"; exon_id "chr8_82914868_82915014_-"; exonnum "10"; txlen "1862";
chr8	sragcm37_mid	exon	82914868	82915014	0.0505013666471524	-	.	gene_id "ENSMUSG00000110045.3"; transcript_id "ENSMUSG00000110045.3_tx_21"; exon_id "chr8_82914868_82915014_-"; exonnum "10"; txlen "1581";
chr8	sragcm37_mid	exon	82914868	82915014	0.048817987758914	-	.	gene_id "ENSMUSG00000110045.3"; transcript_id "ENSMUSG00000110045.3_tx_24"; exon_id "chr8_82914868_82915014_-"; exonnum "11"; txlen "1937";
chr8	sragcm37_mid	exon	82914868	82915014	0.048817987758914	-	.	gene_id "ENSMUSG00000110045.3"; transcript_id "ENSMUSG00000110045.3_tx_26"; exon_id "chr8_82914868_82915014_-"; exonnum "11"; txlen "1656";
chr8	sragcm37_mid	exon	82914868	82915014	0.048817987758914	-	.	gene_id "ENSMUSG00000110045.3"; transcript_id "ENSMUSG00000110045.3_tx_28"; exon_id "chr8_82914868_82915014_-"; exonnum "12"; txlen "2154";
chr8	sragcm37_mid	exon	82914868	82915014	0.048817987758914	-	.	gene_id "ENSMUSG00000110045.3"; transcript_id "ENSMUSG00000110045.3_tx_30"; exon_id "chr8_82914868_82915014_-"; exonnum "12"; txlen "1873";
chr8	sragcm37_mid	exon	82914868	82915014	0.0416636274839007	-	.	gene_id "ENSMUSG00000110045.3"; transcript_id "ENSMUSG00000110045.3_tx_34"; exon_id "chr8_82914868_82915014_-"; exonnum "9"; txlen "1931";
chr8	sragcm37_mid	exon	82914868	82915014	0.0416636274839007	-	.	gene_id "ENSMUSG00000110045.3"; transcript_id "ENSMUSG00000110045.3_tx_37"; exon_id "chr8_82914868_82915014_-"; exonnum "9"; txlen "1650";
chr8	sragcm37_mid	exon	82914868	82915014	0.0416636274839007	-	.	gene_id "ENSMUSG00000110045.3"; transcript_id "ENSMUSG00000110045.3_tx_40"; exon_id "chr8_82914868_82915014_-"; exonnum "11"; txlen "2223";
chr8	sragcm37_mid	exon	82914868	82915014	0.0416636274839007	-	.	gene_id "ENSMUSG00000110045.3"; transcript_id "ENSMUSG00000110045.3_tx_43"; exon_id "chr8_82914868_82915014_-"; exonnum "10"; txlen "2148";
chr8	sragcm37_mid	exon	82914868	82915014	0.0416636274839007	-	.	gene_id "ENSMUSG00000110045.3"; transcript_id "ENSMUSG00000110045.3_tx_46"; exon_id "chr8_82914868_82915014_-"; exonnum "11"; txlen "1942";
chr8	sragcm37_mid	exon	82914868	82915014	0.0391385591515431	-	.	gene_id "ENSMUSG00000110045.3"; transcript_id "ENSMUSG00000110045.3_tx_50"; exon_id "chr8_82914868_82915014_-"; exonnum "8"; txlen "1785";
chr8	sragcm37_mid	exon	82914868	82915014	0.0214630808250398	-	.	gene_id "ENSMUSG00000110045.3"; transcript_id "ENSMUSG00000110045.3_tx_52"; exon_id "chr8_82914868_82915014_-"; exonnum "13"; txlen "2472";
chr8	sragcm37_mid	exon	82914868	82915014	0.0669143108074769	-	.	gene_id "ENSMUSG00000110045.3"; transcript_id "ENSMUSG00000110045.3_tx_8"; exon_id "chr8_82914868_82915014_-"; exonnum "7"; txlen "1570";
chr8	sragcm37_mid	exon	82914868	82915014	0.0669143108074769	-	.	gene_id "ENSMUSG00000110045.3"; transcript_id "ENSMUSG00000110045.3_tx_9"; exon_id "chr8_82914868_82915014_-"; exonnum "8"; txlen "1787";
chr8	HAVANA	exon	82915348	82915563	0	-	.	gene_id "ENSMUSG00000110045.3"; transcript_id "ENSMUST00000210654.2"; gene_type "lncRNA"; gene_name "Gm38590"; transcript_type "lncRNA"; transcript_name "Gm38590-202"; exon_number 9; exon_id "ENSMUSE00001384087.2"; level 2; transcript_support_level "5"; mgi_id "MGI:5621475"; tag "RNA_Seq_supported_only"; tag "basic"; tag "Ensembl_canonical"; tag "GENCODE_Primary"; havana_gene "OTTMUSG00000061499.1"; havana_transcript "OTTMUST00000150050.1";
chr8	ENSEMBL_gcm37	exon	82915348	82915563	0.0669143108074769	-	.	gene_id "ENSMUSG00000110045.3"; transcript_id "ENSMUSG00000110045.3_tx_10"; exon_id "chr8_82915348_82915563_-"; exonnum "6"; txlen "1289";
chr8	ENSEMBL_gcm37	exon	82915348	82915563	0.0669143108074769	-	.	gene_id "ENSMUSG00000110045.3"; transcript_id "ENSMUSG00000110045.3_tx_11"; exon_id "chr8_82915348_82915563_-"; exonnum "7"; txlen "1506";
chr8	ENSEMBL_gcm37	exon	82915348	82915563	0.0505013666471524	-	.	gene_id "ENSMUSG00000110045.3"; transcript_id "ENSMUSG00000110045.3_tx_13"; exon_id "chr8_82915348_82915563_-"; exonnum "8"; txlen "1645";
chr8	ENSEMBL_gcm37	exon	82915348	82915563	0.0505013666471524	-	.	gene_id "ENSMUSG00000110045.3"; transcript_id "ENSMUSG00000110045.3_tx_17"; exon_id "chr8_82915348_82915563_-"; exonnum "8"; txlen "1364";
chr8	ENSEMBL_gcm37	exon	82915348	82915563	0.0505013666471524	-	.	gene_id "ENSMUSG00000110045.3"; transcript_id "ENSMUSG00000110045.3_tx_19"; exon_id "chr8_82915348_82915563_-"; exonnum "9"; txlen "1862";
chr8	ENSEMBL_gcm37	exon	82915348	82915563	0.0505013666471524	-	.	gene_id "ENSMUSG00000110045.3"; transcript_id "ENSMUSG00000110045.3_tx_21"; exon_id "chr8_82915348_82915563_-"; exonnum "9"; txlen "1581";
chr8	ENSEMBL_gcm37	exon	82915348	82915563	0.048817987758914	-	.	gene_id "ENSMUSG00000110045.3"; transcript_id "ENSMUSG00000110045.3_tx_23"; exon_id "chr8_82915348_82915563_-"; exonnum "10"; txlen "1930";
chr8	ENSEMBL_gcm37	exon	82915348	82915563	0.048817987758914	-	.	gene_id "ENSMUSG00000110045.3"; transcript_id "ENSMUSG00000110045.3_tx_24"; exon_id "chr8_82915348_82915563_-"; exonnum "10"; txlen "1937";
chr8	ENSEMBL_gcm37	exon	82915348	82915563	0.048817987758914	-	.	gene_id "ENSMUSG00000110045.3"; transcript_id "ENSMUSG00000110045.3_tx_25"; exon_id "chr8_82915348_82915563_-"; exonnum "10"; txlen "1649";
chr8	ENSEMBL_gcm37	exon	82915348	82915563	0.048817987758914	-	.	gene_id "ENSMUSG00000110045.3"; transcript_id "ENSMUSG00000110045.3_tx_26"; exon_id "chr8_82915348_82915563_-"; exonnum "10"; txlen "1656";
chr8	ENSEMBL_gcm37	exon	82915348	82915563	0.048817987758914	-	.	gene_id "ENSMUSG00000110045.3"; transcript_id "ENSMUSG00000110045.3_tx_27"; exon_id "chr8_82915348_82915563_-"; exonnum "11"; txlen "2147";
chr8	ENSEMBL_gcm37	exon	82915348	82915563	0.048817987758914	-	.	gene_id "ENSMUSG00000110045.3"; transcript_id "ENSMUSG00000110045.3_tx_28"; exon_id "chr8_82915348_82915563_-"; exonnum "11"; txlen "2154";
chr8	ENSEMBL_gcm37	exon	82915348	82915563	0.048817987758914	-	.	gene_id "ENSMUSG00000110045.3"; transcript_id "ENSMUSG00000110045.3_tx_29"; exon_id "chr8_82915348_82915563_-"; exonnum "11"; txlen "1866";
chr8	ENSEMBL_gcm37	exon	82915348	82915563	0.048817987758914	-	.	gene_id "ENSMUSG00000110045.3"; transcript_id "ENSMUSG00000110045.3_tx_30"; exon_id "chr8_82915348_82915563_-"; exonnum "11"; txlen "1873";
chr8	ENSEMBL_gcm37	exon	82915348	82915563	0.0416636274839007	-	.	gene_id "ENSMUSG00000110045.3"; transcript_id "ENSMUSG00000110045.3_tx_33"; exon_id "chr8_82915348_82915563_-"; exonnum "8"; txlen "1924";
chr8	ENSEMBL_gcm37	exon	82915348	82915563	0.0416636274839007	-	.	gene_id "ENSMUSG00000110045.3"; transcript_id "ENSMUSG00000110045.3_tx_34"; exon_id "chr8_82915348_82915563_-"; exonnum "8"; txlen "1931";
chr8	ENSEMBL_gcm37	exon	82915348	82915563	0.0416636274839007	-	.	gene_id "ENSMUSG00000110045.3"; transcript_id "ENSMUSG00000110045.3_tx_36"; exon_id "chr8_82915348_82915563_-"; exonnum "8"; txlen "1643";
chr8	ENSEMBL_gcm37	exon	82915348	82915563	0.0416636274839007	-	.	gene_id "ENSMUSG00000110045.3"; transcript_id "ENSMUSG00000110045.3_tx_37"; exon_id "chr8_82915348_82915563_-"; exonnum "8"; txlen "1650";
chr8	ENSEMBL_gcm37	exon	82915348	82915563	0.0416636274839007	-	.	gene_id "ENSMUSG00000110045.3"; transcript_id "ENSMUSG00000110045.3_tx_39"; exon_id "chr8_82915348_82915563_-"; exonnum "10"; txlen "2216";
chr8	ENSEMBL_gcm37	exon	82915348	82915563	0.0416636274839007	-	.	gene_id "ENSMUSG00000110045.3"; transcript_id "ENSMUSG00000110045.3_tx_40"; exon_id "chr8_82915348_82915563_-"; exonnum "10"; txlen "2223";
chr8	ENSEMBL_gcm37	exon	82915348	82915563	0.0416636274839007	-	.	gene_id "ENSMUSG00000110045.3"; transcript_id "ENSMUSG00000110045.3_tx_42"; exon_id "chr8_82915348_82915563_-"; exonnum "9"; txlen "2141";
chr8	ENSEMBL_gcm37	exon	82915348	82915563	0.0416636274839007	-	.	gene_id "ENSMUSG00000110045.3"; transcript_id "ENSMUSG00000110045.3_tx_43"; exon_id "chr8_82915348_82915563_-"; exonnum "9"; txlen "2148";
chr8	ENSEMBL_gcm37	exon	82915348	82915563	0.0416636274839007	-	.	gene_id "ENSMUSG00000110045.3"; transcript_id "ENSMUSG00000110045.3_tx_45"; exon_id "chr8_82915348_82915563_-"; exonnum "10"; txlen "1935";
chr8	ENSEMBL_gcm37	exon	82915348	82915563	0.0416636274839007	-	.	gene_id "ENSMUSG00000110045.3"; transcript_id "ENSMUSG00000110045.3_tx_46"; exon_id "chr8_82915348_82915563_-"; exonnum "10"; txlen "1942";
chr8	ENSEMBL_gcm37	exon	82915348	82915563	0.0416636274839007	-	.	gene_id "ENSMUSG00000110045.3"; transcript_id "ENSMUSG00000110045.3_tx_47"; exon_id "chr8_82915348_82915563_-"; exonnum "11"; txlen "2433";
chr8	ENSEMBL_gcm37	exon	82915348	82915563	0.0391385591515431	-	.	gene_id "ENSMUSG00000110045.3"; transcript_id "ENSMUSG00000110045.3_tx_50"; exon_id "chr8_82915348_82915563_-"; exonnum "7"; txlen "1785";
chr8	ENSEMBL_gcm37	exon	82915348	82915563	0.0214630808250398	-	.	gene_id "ENSMUSG00000110045.3"; transcript_id "ENSMUSG00000110045.3_tx_51"; exon_id "chr8_82915348_82915563_-"; exonnum "12"; txlen "2465";
chr8	ENSEMBL_gcm37	exon	82915348	82915563	0.0214630808250398	-	.	gene_id "ENSMUSG00000110045.3"; transcript_id "ENSMUSG00000110045.3_tx_52"; exon_id "chr8_82915348_82915563_-"; exonnum "12"; txlen "2472";
chr8	ENSEMBL_gcm37	exon	82915348	82915563	0.0669143108074769	-	.	gene_id "ENSMUSG00000110045.3"; transcript_id "ENSMUSG00000110045.3_tx_8"; exon_id "chr8_82915348_82915563_-"; exonnum "6"; txlen "1570";
chr8	ENSEMBL_gcm37	exon	82915348	82915563	0.0669143108074769	-	.	gene_id "ENSMUSG00000110045.3"; transcript_id "ENSMUSG00000110045.3_tx_9"; exon_id "chr8_82915348_82915563_-"; exonnum "7"; txlen "1787";
chr8	HAVANA	exon	82915676	82915892	0	-	.	gene_id "ENSMUSG00000110045.3"; transcript_id "ENSMUST00000210654.2"; gene_type "lncRNA"; gene_name "Gm38590"; transcript_type "lncRNA"; transcript_name "Gm38590-202"; exon_number 8; exon_id "ENSMUSE00001386693.2"; level 2; transcript_support_level "5"; mgi_id "MGI:5621475"; tag "RNA_Seq_supported_only"; tag "basic"; tag "Ensembl_canonical"; tag "GENCODE_Primary"; havana_gene "OTTMUSG00000061499.1"; havana_transcript "OTTMUST00000150050.1";
chr8	ENSEMBL_gcm37	exon	82915676	82915892	0.0669143108074769	-	.	gene_id "ENSMUSG00000110045.3"; transcript_id "ENSMUSG00000110045.3_tx_11"; exon_id "chr8_82915676_82915892_-"; exonnum "6"; txlen "1506";
chr8	ENSEMBL_gcm37	exon	82915676	82915892	0.0505013666471524	-	.	gene_id "ENSMUSG00000110045.3"; transcript_id "ENSMUSG00000110045.3_tx_19"; exon_id "chr8_82915676_82915892_-"; exonnum "8"; txlen "1862";
chr8	ENSEMBL_gcm37	exon	82915676	82915892	0.0505013666471524	-	.	gene_id "ENSMUSG00000110045.3"; transcript_id "ENSMUSG00000110045.3_tx_21"; exon_id "chr8_82915676_82915892_-"; exonnum "8"; txlen "1581";
chr8	ENSEMBL_gcm37	exon	82915676	82915892	0.048817987758914	-	.	gene_id "ENSMUSG00000110045.3"; transcript_id "ENSMUSG00000110045.3_tx_27"; exon_id "chr8_82915676_82915892_-"; exonnum "10"; txlen "2147";
chr8	ENSEMBL_gcm37	exon	82915676	82915892	0.048817987758914	-	.	gene_id "ENSMUSG00000110045.3"; transcript_id "ENSMUSG00000110045.3_tx_28"; exon_id "chr8_82915676_82915892_-"; exonnum "10"; txlen "2154";
chr8	ENSEMBL_gcm37	exon	82915676	82915892	0.048817987758914	-	.	gene_id "ENSMUSG00000110045.3"; transcript_id "ENSMUSG00000110045.3_tx_29"; exon_id "chr8_82915676_82915892_-"; exonnum "10"; txlen "1866";
chr8	ENSEMBL_gcm37	exon	82915676	82915892	0.048817987758914	-	.	gene_id "ENSMUSG00000110045.3"; transcript_id "ENSMUSG00000110045.3_tx_30"; exon_id "chr8_82915676_82915892_-"; exonnum "10"; txlen "1873";
chr8	ENSEMBL_gcm37	exon	82915676	82915892	0.0416636274839007	-	.	gene_id "ENSMUSG00000110045.3"; transcript_id "ENSMUSG00000110045.3_tx_42"; exon_id "chr8_82915676_82915892_-"; exonnum "8"; txlen "2141";
chr8	ENSEMBL_gcm37	exon	82915676	82915892	0.0416636274839007	-	.	gene_id "ENSMUSG00000110045.3"; transcript_id "ENSMUSG00000110045.3_tx_43"; exon_id "chr8_82915676_82915892_-"; exonnum "8"; txlen "2148";
chr8	ENSEMBL_gcm37	exon	82915676	82915892	0.0416636274839007	-	.	gene_id "ENSMUSG00000110045.3"; transcript_id "ENSMUSG00000110045.3_tx_47"; exon_id "chr8_82915676_82915892_-"; exonnum "10"; txlen "2433";
chr8	ENSEMBL_gcm37	exon	82915676	82915892	0.0214630808250398	-	.	gene_id "ENSMUSG00000110045.3"; transcript_id "ENSMUSG00000110045.3_tx_51"; exon_id "chr8_82915676_82915892_-"; exonnum "11"; txlen "2465";
chr8	ENSEMBL_gcm37	exon	82915676	82915892	0.0214630808250398	-	.	gene_id "ENSMUSG00000110045.3"; transcript_id "ENSMUSG00000110045.3_tx_52"; exon_id "chr8_82915676_82915892_-"; exonnum "11"; txlen "2472";
chr8	ENSEMBL_gcm37	exon	82915676	82915892	0.0669143108074769	-	.	gene_id "ENSMUSG00000110045.3"; transcript_id "ENSMUSG00000110045.3_tx_9"; exon_id "chr8_82915676_82915892_-"; exonnum "6"; txlen "1787";
chr8	HAVANA	exon	82915737	82915892	0	-	.	gene_id "ENSMUSG00000110045.3"; transcript_id "ENSMUST00000209515.2"; gene_type "lncRNA"; gene_name "Gm38590"; transcript_type "lncRNA"; transcript_name "Gm38590-201"; exon_number 6; exon_id "ENSMUSE00001383026.2"; level 2; transcript_support_level "5"; mgi_id "MGI:5621475"; tag "RNA_Seq_supported_only"; tag "basic"; havana_gene "OTTMUSG00000061499.1"; havana_transcript "OTTMUST00000150051.1";
chr8	HAVANA	transcript	82915737	82934164	0	-	.	gene_id "ENSMUSG00000110045.3"; transcript_id "ENSMUST00000209515.2"; gene_type "lncRNA"; gene_name "Gm38590"; transcript_type "lncRNA"; transcript_name "Gm38590-201"; level 2; transcript_support_level "5"; mgi_id "MGI:5621475"; tag "RNA_Seq_supported_only"; tag "basic"; havana_gene "OTTMUSG00000061499.1"; havana_transcript "OTTMUST00000150051.1";
chr8	HAVANA	exon	82917303	82917389	0	-	.	gene_id "ENSMUSG00000110045.3"; transcript_id "ENSMUST00000210654.2"; gene_type "lncRNA"; gene_name "Gm38590"; transcript_type "lncRNA"; transcript_name "Gm38590-202"; exon_number 7; exon_id "ENSMUSE00001387810.2"; level 2; transcript_support_level "5"; mgi_id "MGI:5621475"; tag "RNA_Seq_supported_only"; tag "basic"; tag "Ensembl_canonical"; tag "GENCODE_Primary"; havana_gene "OTTMUSG00000061499.1"; havana_transcript "OTTMUST00000150050.1";
chr8	HAVANA	exon	82917303	82917389	0	-	.	gene_id "ENSMUSG00000110045.3"; transcript_id "ENSMUST00000209515.2"; gene_type "lncRNA"; gene_name "Gm38590"; transcript_type "lncRNA"; transcript_name "Gm38590-201"; exon_number 5; exon_id "ENSMUSE00001387810.2"; level 2; transcript_support_level "5"; mgi_id "MGI:5621475"; tag "RNA_Seq_supported_only"; tag "basic"; havana_gene "OTTMUSG00000061499.1"; havana_transcript "OTTMUST00000150051.1";
chr8	ENSEMBL_gcm37	exon	82917303	82917389	0.0669143108074769	-	.	gene_id "ENSMUSG00000110045.3"; transcript_id "ENSMUSG00000110045.3_tx_10"; exon_id "chr8_82917303_82917389_-"; exonnum "5"; txlen "1289";
chr8	ENSEMBL_gcm37	exon	82917303	82917389	0.0669143108074769	-	.	gene_id "ENSMUSG00000110045.3"; transcript_id "ENSMUSG00000110045.3_tx_11"; exon_id "chr8_82917303_82917389_-"; exonnum "5"; txlen "1506";
chr8	ENSEMBL_gcm37	exon	82917303	82917389	0.0505013666471524	-	.	gene_id "ENSMUSG00000110045.3"; transcript_id "ENSMUSG00000110045.3_tx_13"; exon_id "chr8_82917303_82917389_-"; exonnum "7"; txlen "1645";
chr8	ENSEMBL_gcm37	exon	82917303	82917389	0.0505013666471524	-	.	gene_id "ENSMUSG00000110045.3"; transcript_id "ENSMUSG00000110045.3_tx_17"; exon_id "chr8_82917303_82917389_-"; exonnum "7"; txlen "1364";
chr8	ENSEMBL_gcm37	exon	82917303	82917389	0.0505013666471524	-	.	gene_id "ENSMUSG00000110045.3"; transcript_id "ENSMUSG00000110045.3_tx_19"; exon_id "chr8_82917303_82917389_-"; exonnum "7"; txlen "1862";
chr8	ENSEMBL_gcm37	exon	82917303	82917389	0.0505013666471524	-	.	gene_id "ENSMUSG00000110045.3"; transcript_id "ENSMUSG00000110045.3_tx_21"; exon_id "chr8_82917303_82917389_-"; exonnum "7"; txlen "1581";
chr8	ENSEMBL_gcm37	exon	82917303	82917389	0.048817987758914	-	.	gene_id "ENSMUSG00000110045.3"; transcript_id "ENSMUSG00000110045.3_tx_22"; exon_id "chr8_82917303_82917389_-"; exonnum "9"; txlen "1714";
chr8	ENSEMBL_gcm37	exon	82917303	82917389	0.048817987758914	-	.	gene_id "ENSMUSG00000110045.3"; transcript_id "ENSMUSG00000110045.3_tx_23"; exon_id "chr8_82917303_82917389_-"; exonnum "9"; txlen "1930";
chr8	ENSEMBL_gcm37	exon	82917303	82917389	0.048817987758914	-	.	gene_id "ENSMUSG00000110045.3"; transcript_id "ENSMUSG00000110045.3_tx_24"; exon_id "chr8_82917303_82917389_-"; exonnum "9"; txlen "1937";
chr8	ENSEMBL_gcm37	exon	82917303	82917389	0.048817987758914	-	.	gene_id "ENSMUSG00000110045.3"; transcript_id "ENSMUSG00000110045.3_tx_25"; exon_id "chr8_82917303_82917389_-"; exonnum "9"; txlen "1649";
chr8	ENSEMBL_gcm37	exon	82917303	82917389	0.048817987758914	-	.	gene_id "ENSMUSG00000110045.3"; transcript_id "ENSMUSG00000110045.3_tx_26"; exon_id "chr8_82917303_82917389_-"; exonnum "9"; txlen "1656";
chr8	ENSEMBL_gcm37	exon	82917303	82917389	0.048817987758914	-	.	gene_id "ENSMUSG00000110045.3"; transcript_id "ENSMUSG00000110045.3_tx_27"; exon_id "chr8_82917303_82917389_-"; exonnum "9"; txlen "2147";
chr8	ENSEMBL_gcm37	exon	82917303	82917389	0.048817987758914	-	.	gene_id "ENSMUSG00000110045.3"; transcript_id "ENSMUSG00000110045.3_tx_28"; exon_id "chr8_82917303_82917389_-"; exonnum "9"; txlen "2154";
chr8	ENSEMBL_gcm37	exon	82917303	82917389	0.048817987758914	-	.	gene_id "ENSMUSG00000110045.3"; transcript_id "ENSMUSG00000110045.3_tx_29"; exon_id "chr8_82917303_82917389_-"; exonnum "9"; txlen "1866";
chr8	ENSEMBL_gcm37	exon	82917303	82917389	0.048817987758914	-	.	gene_id "ENSMUSG00000110045.3"; transcript_id "ENSMUSG00000110045.3_tx_30"; exon_id "chr8_82917303_82917389_-"; exonnum "9"; txlen "1873";
chr8	ENSEMBL_gcm37	exon	82917303	82917389	0.048817987758914	-	.	gene_id "ENSMUSG00000110045.3"; transcript_id "ENSMUSG00000110045.3_tx_31"; exon_id "chr8_82917303_82917389_-"; exonnum "9"; txlen "1433";
chr8	ENSEMBL_gcm37	exon	82917303	82917389	0.0416636274839007	-	.	gene_id "ENSMUSG00000110045.3"; transcript_id "ENSMUSG00000110045.3_tx_33"; exon_id "chr8_82917303_82917389_-"; exonnum "7"; txlen "1924";
chr8	ENSEMBL_gcm37	exon	82917303	82917389	0.0416636274839007	-	.	gene_id "ENSMUSG00000110045.3"; transcript_id "ENSMUSG00000110045.3_tx_34"; exon_id "chr8_82917303_82917389_-"; exonnum "7"; txlen "1931";
chr8	ENSEMBL_gcm37	exon	82917303	82917389	0.0416636274839007	-	.	gene_id "ENSMUSG00000110045.3"; transcript_id "ENSMUSG00000110045.3_tx_35"; exon_id "chr8_82917303_82917389_-"; exonnum "7"; txlen "1708";
chr8	ENSEMBL_gcm37	exon	82917303	82917389	0.0416636274839007	-	.	gene_id "ENSMUSG00000110045.3"; transcript_id "ENSMUSG00000110045.3_tx_36"; exon_id "chr8_82917303_82917389_-"; exonnum "7"; txlen "1643";
chr8	ENSEMBL_gcm37	exon	82917303	82917389	0.0416636274839007	-	.	gene_id "ENSMUSG00000110045.3"; transcript_id "ENSMUSG00000110045.3_tx_37"; exon_id "chr8_82917303_82917389_-"; exonnum "7"; txlen "1650";
chr8	ENSEMBL_gcm37	exon	82917303	82917389	0.0416636274839007	-	.	gene_id "ENSMUSG00000110045.3"; transcript_id "ENSMUSG00000110045.3_tx_38"; exon_id "chr8_82917303_82917389_-"; exonnum "7"; txlen "1427";
chr8	ENSEMBL_gcm37	exon	82917303	82917389	0.0416636274839007	-	.	gene_id "ENSMUSG00000110045.3"; transcript_id "ENSMUSG00000110045.3_tx_39"; exon_id "chr8_82917303_82917389_-"; exonnum "9"; txlen "2216";
chr8	ENSEMBL_gcm37	exon	82917303	82917389	0.0416636274839007	-	.	gene_id "ENSMUSG00000110045.3"; transcript_id "ENSMUSG00000110045.3_tx_40"; exon_id "chr8_82917303_82917389_-"; exonnum "9"; txlen "2223";
chr8	ENSEMBL_gcm37	exon	82917303	82917389	0.0416636274839007	-	.	gene_id "ENSMUSG00000110045.3"; transcript_id "ENSMUSG00000110045.3_tx_41"; exon_id "chr8_82917303_82917389_-"; exonnum "7"; txlen "1287";
chr8	ENSEMBL_gcm37	exon	82917303	82917389	0.0416636274839007	-	.	gene_id "ENSMUSG00000110045.3"; transcript_id "ENSMUSG00000110045.3_tx_42"; exon_id "chr8_82917303_82917389_-"; exonnum "7"; txlen "2141";
chr8	ENSEMBL_gcm37	exon	82917303	82917389	0.0416636274839007	-	.	gene_id "ENSMUSG00000110045.3"; transcript_id "ENSMUSG00000110045.3_tx_43"; exon_id "chr8_82917303_82917389_-"; exonnum "7"; txlen "2148";
chr8	ENSEMBL_gcm37	exon	82917303	82917389	0.0416636274839007	-	.	gene_id "ENSMUSG00000110045.3"; transcript_id "ENSMUSG00000110045.3_tx_44"; exon_id "chr8_82917303_82917389_-"; exonnum "9"; txlen "2000";
chr8	ENSEMBL_gcm37	exon	82917303	82917389	0.0416636274839007	-	.	gene_id "ENSMUSG00000110045.3"; transcript_id "ENSMUSG00000110045.3_tx_45"; exon_id "chr8_82917303_82917389_-"; exonnum "9"; txlen "1935";
chr8	ENSEMBL_gcm37	exon	82917303	82917389	0.0416636274839007	-	.	gene_id "ENSMUSG00000110045.3"; transcript_id "ENSMUSG00000110045.3_tx_46"; exon_id "chr8_82917303_82917389_-"; exonnum "9"; txlen "1942";
chr8	ENSEMBL_gcm37	exon	82917303	82917389	0.0416636274839007	-	.	gene_id "ENSMUSG00000110045.3"; transcript_id "ENSMUSG00000110045.3_tx_47"; exon_id "chr8_82917303_82917389_-"; exonnum "9"; txlen "2433";
chr8	ENSEMBL_gcm37	exon	82917303	82917389	0.0391385591515431	-	.	gene_id "ENSMUSG00000110045.3"; transcript_id "ENSMUSG00000110045.3_tx_50"; exon_id "chr8_82917303_82917389_-"; exonnum "6"; txlen "1785";
chr8	ENSEMBL_gcm37	exon	82917303	82917389	0.0214630808250398	-	.	gene_id "ENSMUSG00000110045.3"; transcript_id "ENSMUSG00000110045.3_tx_51"; exon_id "chr8_82917303_82917389_-"; exonnum "10"; txlen "2465";
chr8	ENSEMBL_gcm37	exon	82917303	82917389	0.0214630808250398	-	.	gene_id "ENSMUSG00000110045.3"; transcript_id "ENSMUSG00000110045.3_tx_52"; exon_id "chr8_82917303_82917389_-"; exonnum "10"; txlen "2472";
chr8	ENSEMBL_gcm37	exon	82917303	82917389	0.0669143108074769	-	.	gene_id "ENSMUSG00000110045.3"; transcript_id "ENSMUSG00000110045.3_tx_8"; exon_id "chr8_82917303_82917389_-"; exonnum "5"; txlen "1570";
chr8	ENSEMBL_gcm37	exon	82917303	82917389	0.0669143108074769	-	.	gene_id "ENSMUSG00000110045.3"; transcript_id "ENSMUSG00000110045.3_tx_9"; exon_id "chr8_82917303_82917389_-"; exonnum "5"; txlen "1787";
chr8	HAVANA	exon	82918078	82918240	0	-	.	gene_id "ENSMUSG00000110045.3"; transcript_id "ENSMUST00000210654.2"; gene_type "lncRNA"; gene_name "Gm38590"; transcript_type "lncRNA"; transcript_name "Gm38590-202"; exon_number 6; exon_id "ENSMUSE00001388211.2"; level 2; transcript_support_level "5"; mgi_id "MGI:5621475"; tag "RNA_Seq_supported_only"; tag "basic"; tag "Ensembl_canonical"; tag "GENCODE_Primary"; havana_gene "OTTMUSG00000061499.1"; havana_transcript "OTTMUST00000150050.1";
chr8	HAVANA	exon	82918078	82918240	0	-	.	gene_id "ENSMUSG00000110045.3"; transcript_id "ENSMUST00000209515.2"; gene_type "lncRNA"; gene_name "Gm38590"; transcript_type "lncRNA"; transcript_name "Gm38590-201"; exon_number 4; exon_id "ENSMUSE00001388211.2"; level 2; transcript_support_level "5"; mgi_id "MGI:5621475"; tag "RNA_Seq_supported_only"; tag "basic"; havana_gene "OTTMUSG00000061499.1"; havana_transcript "OTTMUST00000150051.1";
chr8	ENSEMBL_gcm37	exon	82918078	82918240	0.0669143108074769	-	.	gene_id "ENSMUSG00000110045.3"; transcript_id "ENSMUSG00000110045.3_tx_10"; exon_id "chr8_82918078_82918240_-"; exonnum "4"; txlen "1289";
chr8	ENSEMBL_gcm37	exon	82918078	82918240	0.0669143108074769	-	.	gene_id "ENSMUSG00000110045.3"; transcript_id "ENSMUSG00000110045.3_tx_11"; exon_id "chr8_82918078_82918240_-"; exonnum "4"; txlen "1506";
chr8	ENSEMBL_gcm37	exon	82918078	82918240	0.0505013666471524	-	.	gene_id "ENSMUSG00000110045.3"; transcript_id "ENSMUSG00000110045.3_tx_13"; exon_id "chr8_82918078_82918240_-"; exonnum "6"; txlen "1645";
chr8	ENSEMBL_gcm37	exon	82918078	82918240	0.0505013666471524	-	.	gene_id "ENSMUSG00000110045.3"; transcript_id "ENSMUSG00000110045.3_tx_17"; exon_id "chr8_82918078_82918240_-"; exonnum "6"; txlen "1364";
chr8	ENSEMBL_gcm37	exon	82918078	82918240	0.0505013666471524	-	.	gene_id "ENSMUSG00000110045.3"; transcript_id "ENSMUSG00000110045.3_tx_19"; exon_id "chr8_82918078_82918240_-"; exonnum "6"; txlen "1862";
chr8	ENSEMBL_gcm37	exon	82918078	82918240	0.0505013666471524	-	.	gene_id "ENSMUSG00000110045.3"; transcript_id "ENSMUSG00000110045.3_tx_21"; exon_id "chr8_82918078_82918240_-"; exonnum "6"; txlen "1581";
chr8	ENSEMBL_gcm37	exon	82918078	82918240	0.048817987758914	-	.	gene_id "ENSMUSG00000110045.3"; transcript_id "ENSMUSG00000110045.3_tx_22"; exon_id "chr8_82918078_82918240_-"; exonnum "8"; txlen "1714";
chr8	ENSEMBL_gcm37	exon	82918078	82918240	0.048817987758914	-	.	gene_id "ENSMUSG00000110045.3"; transcript_id "ENSMUSG00000110045.3_tx_23"; exon_id "chr8_82918078_82918240_-"; exonnum "8"; txlen "1930";
chr8	ENSEMBL_gcm37	exon	82918078	82918240	0.048817987758914	-	.	gene_id "ENSMUSG00000110045.3"; transcript_id "ENSMUSG00000110045.3_tx_24"; exon_id "chr8_82918078_82918240_-"; exonnum "8"; txlen "1937";
chr8	ENSEMBL_gcm37	exon	82918078	82918240	0.048817987758914	-	.	gene_id "ENSMUSG00000110045.3"; transcript_id "ENSMUSG00000110045.3_tx_25"; exon_id "chr8_82918078_82918240_-"; exonnum "8"; txlen "1649";
chr8	ENSEMBL_gcm37	exon	82918078	82918240	0.048817987758914	-	.	gene_id "ENSMUSG00000110045.3"; transcript_id "ENSMUSG00000110045.3_tx_26"; exon_id "chr8_82918078_82918240_-"; exonnum "8"; txlen "1656";
chr8	ENSEMBL_gcm37	exon	82918078	82918240	0.048817987758914	-	.	gene_id "ENSMUSG00000110045.3"; transcript_id "ENSMUSG00000110045.3_tx_27"; exon_id "chr8_82918078_82918240_-"; exonnum "8"; txlen "2147";
chr8	ENSEMBL_gcm37	exon	82918078	82918240	0.048817987758914	-	.	gene_id "ENSMUSG00000110045.3"; transcript_id "ENSMUSG00000110045.3_tx_28"; exon_id "chr8_82918078_82918240_-"; exonnum "8"; txlen "2154";
chr8	ENSEMBL_gcm37	exon	82918078	82918240	0.048817987758914	-	.	gene_id "ENSMUSG00000110045.3"; transcript_id "ENSMUSG00000110045.3_tx_29"; exon_id "chr8_82918078_82918240_-"; exonnum "8"; txlen "1866";
chr8	ENSEMBL_gcm37	exon	82918078	82918240	0.048817987758914	-	.	gene_id "ENSMUSG00000110045.3"; transcript_id "ENSMUSG00000110045.3_tx_30"; exon_id "chr8_82918078_82918240_-"; exonnum "8"; txlen "1873";
chr8	ENSEMBL_gcm37	exon	82918078	82918240	0.048817987758914	-	.	gene_id "ENSMUSG00000110045.3"; transcript_id "ENSMUSG00000110045.3_tx_31"; exon_id "chr8_82918078_82918240_-"; exonnum "8"; txlen "1433";
chr8	ENSEMBL_gcm37	exon	82918078	82918240	0.0416636274839007	-	.	gene_id "ENSMUSG00000110045.3"; transcript_id "ENSMUSG00000110045.3_tx_33"; exon_id "chr8_82918078_82918240_-"; exonnum "6"; txlen "1924";
chr8	ENSEMBL_gcm37	exon	82918078	82918240	0.0416636274839007	-	.	gene_id "ENSMUSG00000110045.3"; transcript_id "ENSMUSG00000110045.3_tx_34"; exon_id "chr8_82918078_82918240_-"; exonnum "6"; txlen "1931";
chr8	ENSEMBL_gcm37	exon	82918078	82918240	0.0416636274839007	-	.	gene_id "ENSMUSG00000110045.3"; transcript_id "ENSMUSG00000110045.3_tx_35"; exon_id "chr8_82918078_82918240_-"; exonnum "6"; txlen "1708";
chr8	ENSEMBL_gcm37	exon	82918078	82918240	0.0416636274839007	-	.	gene_id "ENSMUSG00000110045.3"; transcript_id "ENSMUSG00000110045.3_tx_36"; exon_id "chr8_82918078_82918240_-"; exonnum "6"; txlen "1643";
chr8	ENSEMBL_gcm37	exon	82918078	82918240	0.0416636274839007	-	.	gene_id "ENSMUSG00000110045.3"; transcript_id "ENSMUSG00000110045.3_tx_37"; exon_id "chr8_82918078_82918240_-"; exonnum "6"; txlen "1650";
chr8	ENSEMBL_gcm37	exon	82918078	82918240	0.0416636274839007	-	.	gene_id "ENSMUSG00000110045.3"; transcript_id "ENSMUSG00000110045.3_tx_38"; exon_id "chr8_82918078_82918240_-"; exonnum "6"; txlen "1427";
chr8	ENSEMBL_gcm37	exon	82918078	82918240	0.0416636274839007	-	.	gene_id "ENSMUSG00000110045.3"; transcript_id "ENSMUSG00000110045.3_tx_39"; exon_id "chr8_82918078_82918240_-"; exonnum "8"; txlen "2216";
chr8	ENSEMBL_gcm37	exon	82918078	82918240	0.0416636274839007	-	.	gene_id "ENSMUSG00000110045.3"; transcript_id "ENSMUSG00000110045.3_tx_40"; exon_id "chr8_82918078_82918240_-"; exonnum "8"; txlen "2223";
chr8	ENSEMBL_gcm37	exon	82918078	82918240	0.0416636274839007	-	.	gene_id "ENSMUSG00000110045.3"; transcript_id "ENSMUSG00000110045.3_tx_41"; exon_id "chr8_82918078_82918240_-"; exonnum "6"; txlen "1287";
chr8	ENSEMBL_gcm37	exon	82918078	82918240	0.0416636274839007	-	.	gene_id "ENSMUSG00000110045.3"; transcript_id "ENSMUSG00000110045.3_tx_42"; exon_id "chr8_82918078_82918240_-"; exonnum "6"; txlen "2141";
chr8	ENSEMBL_gcm37	exon	82918078	82918240	0.0416636274839007	-	.	gene_id "ENSMUSG00000110045.3"; transcript_id "ENSMUSG00000110045.3_tx_43"; exon_id "chr8_82918078_82918240_-"; exonnum "6"; txlen "2148";
chr8	ENSEMBL_gcm37	exon	82918078	82918240	0.0416636274839007	-	.	gene_id "ENSMUSG00000110045.3"; transcript_id "ENSMUSG00000110045.3_tx_44"; exon_id "chr8_82918078_82918240_-"; exonnum "8"; txlen "2000";
chr8	ENSEMBL_gcm37	exon	82918078	82918240	0.0416636274839007	-	.	gene_id "ENSMUSG00000110045.3"; transcript_id "ENSMUSG00000110045.3_tx_45"; exon_id "chr8_82918078_82918240_-"; exonnum "8"; txlen "1935";
chr8	ENSEMBL_gcm37	exon	82918078	82918240	0.0416636274839007	-	.	gene_id "ENSMUSG00000110045.3"; transcript_id "ENSMUSG00000110045.3_tx_46"; exon_id "chr8_82918078_82918240_-"; exonnum "8"; txlen "1942";
chr8	ENSEMBL_gcm37	exon	82918078	82918240	0.0416636274839007	-	.	gene_id "ENSMUSG00000110045.3"; transcript_id "ENSMUSG00000110045.3_tx_47"; exon_id "chr8_82918078_82918240_-"; exonnum "8"; txlen "2433";
chr8	ENSEMBL_gcm37	exon	82918078	82918240	0.0391385591515431	-	.	gene_id "ENSMUSG00000110045.3"; transcript_id "ENSMUSG00000110045.3_tx_50"; exon_id "chr8_82918078_82918240_-"; exonnum "5"; txlen "1785";
chr8	ENSEMBL_gcm37	exon	82918078	82918240	0.0214630808250398	-	.	gene_id "ENSMUSG00000110045.3"; transcript_id "ENSMUSG00000110045.3_tx_51"; exon_id "chr8_82918078_82918240_-"; exonnum "9"; txlen "2465";
chr8	ENSEMBL_gcm37	exon	82918078	82918240	0.0214630808250398	-	.	gene_id "ENSMUSG00000110045.3"; transcript_id "ENSMUSG00000110045.3_tx_52"; exon_id "chr8_82918078_82918240_-"; exonnum "9"; txlen "2472";
chr8	ENSEMBL_gcm37	exon	82918078	82918240	0.0669143108074769	-	.	gene_id "ENSMUSG00000110045.3"; transcript_id "ENSMUSG00000110045.3_tx_8"; exon_id "chr8_82918078_82918240_-"; exonnum "4"; txlen "1570";
chr8	ENSEMBL_gcm37	exon	82918078	82918240	0.0669143108074769	-	.	gene_id "ENSMUSG00000110045.3"; transcript_id "ENSMUSG00000110045.3_tx_9"; exon_id "chr8_82918078_82918240_-"; exonnum "4"; txlen "1787";
chr8	HAVANA	exon	82918587	82919063	0	-	.	gene_id "ENSMUSG00000110045.3"; transcript_id "ENSMUST00000368344.1"; gene_type "lncRNA"; gene_name "Gm38590"; transcript_type "lncRNA"; transcript_name "Gm38590-203"; exon_number 3; exon_id "ENSMUSE00001724760.1"; level 2; mgi_id "MGI:5621475"; tag "TAGENE"; havana_gene "OTTMUSG00000061499.1";
chr8	HAVANA	transcript	82918587	82934115	0	-	.	gene_id "ENSMUSG00000110045.3"; transcript_id "ENSMUST00000368344.1"; gene_type "lncRNA"; gene_name "Gm38590"; transcript_type "lncRNA"; transcript_name "Gm38590-203"; level 2; mgi_id "MGI:5621475"; tag "TAGENE"; havana_gene "OTTMUSG00000061499.1";
chr8	HAVANA	exon	82918596	82919063	0	-	.	gene_id "ENSMUSG00000110045.3"; transcript_id "ENSMUST00000368345.1"; gene_type "lncRNA"; gene_name "Gm38590"; transcript_type "lncRNA"; transcript_name "Gm38590-204"; exon_number 4; exon_id "ENSMUSE00001724759.1"; level 2; mgi_id "MGI:5621475"; tag "basic"; tag "TAGENE"; havana_gene "OTTMUSG00000061499.1";
chr8	HAVANA	transcript	82918596	82934067	0	-	.	gene_id "ENSMUSG00000110045.3"; transcript_id "ENSMUST00000368345.1"; gene_type "lncRNA"; gene_name "Gm38590"; transcript_type "lncRNA"; transcript_name "Gm38590-204"; level 2; mgi_id "MGI:5621475"; tag "basic"; tag "TAGENE"; havana_gene "OTTMUSG00000061499.1";
chr8	HAVANA	exon	82918938	82919063	0	-	.	gene_id "ENSMUSG00000110045.3"; transcript_id "ENSMUST00000210654.2"; gene_type "lncRNA"; gene_name "Gm38590"; transcript_type "lncRNA"; transcript_name "Gm38590-202"; exon_number 5; exon_id "ENSMUSE00001386420.2"; level 2; transcript_support_level "5"; mgi_id "MGI:5621475"; tag "RNA_Seq_supported_only"; tag "basic"; tag "Ensembl_canonical"; tag "GENCODE_Primary"; havana_gene "OTTMUSG00000061499.1"; havana_transcript "OTTMUST00000150050.1";
chr8	HAVANA	exon	82918938	82919063	0	-	.	gene_id "ENSMUSG00000110045.3"; transcript_id "ENSMUST00000209515.2"; gene_type "lncRNA"; gene_name "Gm38590"; transcript_type "lncRNA"; transcript_name "Gm38590-201"; exon_number 3; exon_id "ENSMUSE00001386420.2"; level 2; transcript_support_level "5"; mgi_id "MGI:5621475"; tag "RNA_Seq_supported_only"; tag "basic"; havana_gene "OTTMUSG00000061499.1"; havana_transcript "OTTMUST00000150051.1";
chr8	ENSEMBL_gcm37	exon	82918938	82919063	0.0669143108074769	-	.	gene_id "ENSMUSG00000110045.3"; transcript_id "ENSMUSG00000110045.3_tx_10"; exon_id "chr8_82918938_82919063_-"; exonnum "3"; txlen "1289";
chr8	ENSEMBL_gcm37	exon	82918938	82919063	0.0669143108074769	-	.	gene_id "ENSMUSG00000110045.3"; transcript_id "ENSMUSG00000110045.3_tx_11"; exon_id "chr8_82918938_82919063_-"; exonnum "3"; txlen "1506";
chr8	ENSEMBL_gcm37	exon	82918938	82919063	0.0505013666471524	-	.	gene_id "ENSMUSG00000110045.3"; transcript_id "ENSMUSG00000110045.3_tx_13"; exon_id "chr8_82918938_82919063_-"; exonnum "5"; txlen "1645";
chr8	ENSEMBL_gcm37	exon	82918938	82919063	0.0505013666471524	-	.	gene_id "ENSMUSG00000110045.3"; transcript_id "ENSMUSG00000110045.3_tx_17"; exon_id "chr8_82918938_82919063_-"; exonnum "5"; txlen "1364";
chr8	ENSEMBL_gcm37	exon	82918938	82919063	0.0505013666471524	-	.	gene_id "ENSMUSG00000110045.3"; transcript_id "ENSMUSG00000110045.3_tx_19"; exon_id "chr8_82918938_82919063_-"; exonnum "5"; txlen "1862";
chr8	ENSEMBL_gcm37	exon	82918938	82919063	0.0505013666471524	-	.	gene_id "ENSMUSG00000110045.3"; transcript_id "ENSMUSG00000110045.3_tx_21"; exon_id "chr8_82918938_82919063_-"; exonnum "5"; txlen "1581";
chr8	ENSEMBL_gcm37	exon	82918938	82919063	0.048817987758914	-	.	gene_id "ENSMUSG00000110045.3"; transcript_id "ENSMUSG00000110045.3_tx_22"; exon_id "chr8_82918938_82919063_-"; exonnum "7"; txlen "1714";
chr8	ENSEMBL_gcm37	exon	82918938	82919063	0.048817987758914	-	.	gene_id "ENSMUSG00000110045.3"; transcript_id "ENSMUSG00000110045.3_tx_23"; exon_id "chr8_82918938_82919063_-"; exonnum "7"; txlen "1930";
chr8	ENSEMBL_gcm37	exon	82918938	82919063	0.048817987758914	-	.	gene_id "ENSMUSG00000110045.3"; transcript_id "ENSMUSG00000110045.3_tx_24"; exon_id "chr8_82918938_82919063_-"; exonnum "7"; txlen "1937";
chr8	ENSEMBL_gcm37	exon	82918938	82919063	0.048817987758914	-	.	gene_id "ENSMUSG00000110045.3"; transcript_id "ENSMUSG00000110045.3_tx_25"; exon_id "chr8_82918938_82919063_-"; exonnum "7"; txlen "1649";
chr8	ENSEMBL_gcm37	exon	82918938	82919063	0.048817987758914	-	.	gene_id "ENSMUSG00000110045.3"; transcript_id "ENSMUSG00000110045.3_tx_26"; exon_id "chr8_82918938_82919063_-"; exonnum "7"; txlen "1656";
chr8	ENSEMBL_gcm37	exon	82918938	82919063	0.048817987758914	-	.	gene_id "ENSMUSG00000110045.3"; transcript_id "ENSMUSG00000110045.3_tx_27"; exon_id "chr8_82918938_82919063_-"; exonnum "7"; txlen "2147";
chr8	ENSEMBL_gcm37	exon	82918938	82919063	0.048817987758914	-	.	gene_id "ENSMUSG00000110045.3"; transcript_id "ENSMUSG00000110045.3_tx_28"; exon_id "chr8_82918938_82919063_-"; exonnum "7"; txlen "2154";
chr8	ENSEMBL_gcm37	exon	82918938	82919063	0.048817987758914	-	.	gene_id "ENSMUSG00000110045.3"; transcript_id "ENSMUSG00000110045.3_tx_29"; exon_id "chr8_82918938_82919063_-"; exonnum "7"; txlen "1866";
chr8	ENSEMBL_gcm37	exon	82918938	82919063	0.048817987758914	-	.	gene_id "ENSMUSG00000110045.3"; transcript_id "ENSMUSG00000110045.3_tx_30"; exon_id "chr8_82918938_82919063_-"; exonnum "7"; txlen "1873";
chr8	ENSEMBL_gcm37	exon	82918938	82919063	0.048817987758914	-	.	gene_id "ENSMUSG00000110045.3"; transcript_id "ENSMUSG00000110045.3_tx_31"; exon_id "chr8_82918938_82919063_-"; exonnum "7"; txlen "1433";
chr8	ENSEMBL_gcm37	exon	82918938	82919063	0.0416636274839007	-	.	gene_id "ENSMUSG00000110045.3"; transcript_id "ENSMUSG00000110045.3_tx_33"; exon_id "chr8_82918938_82919063_-"; exonnum "5"; txlen "1924";
chr8	ENSEMBL_gcm37	exon	82918938	82919063	0.0416636274839007	-	.	gene_id "ENSMUSG00000110045.3"; transcript_id "ENSMUSG00000110045.3_tx_34"; exon_id "chr8_82918938_82919063_-"; exonnum "5"; txlen "1931";
chr8	ENSEMBL_gcm37	exon	82918938	82919063	0.0416636274839007	-	.	gene_id "ENSMUSG00000110045.3"; transcript_id "ENSMUSG00000110045.3_tx_35"; exon_id "chr8_82918938_82919063_-"; exonnum "5"; txlen "1708";
chr8	ENSEMBL_gcm37	exon	82918938	82919063	0.0416636274839007	-	.	gene_id "ENSMUSG00000110045.3"; transcript_id "ENSMUSG00000110045.3_tx_36"; exon_id "chr8_82918938_82919063_-"; exonnum "5"; txlen "1643";
chr8	ENSEMBL_gcm37	exon	82918938	82919063	0.0416636274839007	-	.	gene_id "ENSMUSG00000110045.3"; transcript_id "ENSMUSG00000110045.3_tx_37"; exon_id "chr8_82918938_82919063_-"; exonnum "5"; txlen "1650";
chr8	ENSEMBL_gcm37	exon	82918938	82919063	0.0416636274839007	-	.	gene_id "ENSMUSG00000110045.3"; transcript_id "ENSMUSG00000110045.3_tx_38"; exon_id "chr8_82918938_82919063_-"; exonnum "5"; txlen "1427";
chr8	ENSEMBL_gcm37	exon	82918938	82919063	0.0416636274839007	-	.	gene_id "ENSMUSG00000110045.3"; transcript_id "ENSMUSG00000110045.3_tx_39"; exon_id "chr8_82918938_82919063_-"; exonnum "7"; txlen "2216";
chr8	ENSEMBL_gcm37	exon	82918938	82919063	0.0416636274839007	-	.	gene_id "ENSMUSG00000110045.3"; transcript_id "ENSMUSG00000110045.3_tx_40"; exon_id "chr8_82918938_82919063_-"; exonnum "7"; txlen "2223";
chr8	ENSEMBL_gcm37	exon	82918938	82919063	0.0416636274839007	-	.	gene_id "ENSMUSG00000110045.3"; transcript_id "ENSMUSG00000110045.3_tx_41"; exon_id "chr8_82918938_82919063_-"; exonnum "5"; txlen "1287";
chr8	ENSEMBL_gcm37	exon	82918938	82919063	0.0416636274839007	-	.	gene_id "ENSMUSG00000110045.3"; transcript_id "ENSMUSG00000110045.3_tx_42"; exon_id "chr8_82918938_82919063_-"; exonnum "5"; txlen "2141";
chr8	ENSEMBL_gcm37	exon	82918938	82919063	0.0416636274839007	-	.	gene_id "ENSMUSG00000110045.3"; transcript_id "ENSMUSG00000110045.3_tx_43"; exon_id "chr8_82918938_82919063_-"; exonnum "5"; txlen "2148";
chr8	ENSEMBL_gcm37	exon	82918938	82919063	0.0416636274839007	-	.	gene_id "ENSMUSG00000110045.3"; transcript_id "ENSMUSG00000110045.3_tx_44"; exon_id "chr8_82918938_82919063_-"; exonnum "7"; txlen "2000";
chr8	ENSEMBL_gcm37	exon	82918938	82919063	0.0416636274839007	-	.	gene_id "ENSMUSG00000110045.3"; transcript_id "ENSMUSG00000110045.3_tx_45"; exon_id "chr8_82918938_82919063_-"; exonnum "7"; txlen "1935";
chr8	ENSEMBL_gcm37	exon	82918938	82919063	0.0416636274839007	-	.	gene_id "ENSMUSG00000110045.3"; transcript_id "ENSMUSG00000110045.3_tx_46"; exon_id "chr8_82918938_82919063_-"; exonnum "7"; txlen "1942";
chr8	ENSEMBL_gcm37	exon	82918938	82919063	0.0416636274839007	-	.	gene_id "ENSMUSG00000110045.3"; transcript_id "ENSMUSG00000110045.3_tx_47"; exon_id "chr8_82918938_82919063_-"; exonnum "7"; txlen "2433";
chr8	ENSEMBL_gcm37	exon	82918938	82919063	0.0391385591515431	-	.	gene_id "ENSMUSG00000110045.3"; transcript_id "ENSMUSG00000110045.3_tx_50"; exon_id "chr8_82918938_82919063_-"; exonnum "4"; txlen "1785";
chr8	ENSEMBL_gcm37	exon	82918938	82919063	0.0214630808250398	-	.	gene_id "ENSMUSG00000110045.3"; transcript_id "ENSMUSG00000110045.3_tx_51"; exon_id "chr8_82918938_82919063_-"; exonnum "8"; txlen "2465";
chr8	ENSEMBL_gcm37	exon	82918938	82919063	0.0214630808250398	-	.	gene_id "ENSMUSG00000110045.3"; transcript_id "ENSMUSG00000110045.3_tx_52"; exon_id "chr8_82918938_82919063_-"; exonnum "8"; txlen "2472";
chr8	ENSEMBL_gcm37	exon	82918938	82919063	0.0669143108074769	-	.	gene_id "ENSMUSG00000110045.3"; transcript_id "ENSMUSG00000110045.3_tx_8"; exon_id "chr8_82918938_82919063_-"; exonnum "3"; txlen "1570";
chr8	ENSEMBL_gcm37	exon	82918938	82919063	0.0669143108074769	-	.	gene_id "ENSMUSG00000110045.3"; transcript_id "ENSMUSG00000110045.3_tx_9"; exon_id "chr8_82918938_82919063_-"; exonnum "3"; txlen "1787";
chr8	HAVANA	exon	82921560	82921774	0	-	.	gene_id "ENSMUSG00000110045.3"; transcript_id "ENSMUST00000368345.1"; gene_type "lncRNA"; gene_name "Gm38590"; transcript_type "lncRNA"; transcript_name "Gm38590-204"; exon_number 3; exon_id "ENSMUSE00001724758.1"; level 2; mgi_id "MGI:5621475"; tag "basic"; tag "TAGENE"; havana_gene "OTTMUSG00000061499.1";
chr8	ENSEMBL_gcm37	exon	82921560	82921774	0.048817987758914	-	.	gene_id "ENSMUSG00000110045.3"; transcript_id "ENSMUSG00000110045.3_tx_22"; exon_id "chr8_82921560_82921774_-"; exonnum "6"; txlen "1714";
chr8	ENSEMBL_gcm37	exon	82921560	82921774	0.048817987758914	-	.	gene_id "ENSMUSG00000110045.3"; transcript_id "ENSMUSG00000110045.3_tx_23"; exon_id "chr8_82921560_82921774_-"; exonnum "6"; txlen "1930";
chr8	ENSEMBL_gcm37	exon	82921560	82921774	0.048817987758914	-	.	gene_id "ENSMUSG00000110045.3"; transcript_id "ENSMUSG00000110045.3_tx_24"; exon_id "chr8_82921560_82921774_-"; exonnum "6"; txlen "1937";
chr8	ENSEMBL_gcm37	exon	82921560	82921774	0.048817987758914	-	.	gene_id "ENSMUSG00000110045.3"; transcript_id "ENSMUSG00000110045.3_tx_25"; exon_id "chr8_82921560_82921774_-"; exonnum "6"; txlen "1649";
chr8	ENSEMBL_gcm37	exon	82921560	82921774	0.048817987758914	-	.	gene_id "ENSMUSG00000110045.3"; transcript_id "ENSMUSG00000110045.3_tx_26"; exon_id "chr8_82921560_82921774_-"; exonnum "6"; txlen "1656";
chr8	ENSEMBL_gcm37	exon	82921560	82921774	0.048817987758914	-	.	gene_id "ENSMUSG00000110045.3"; transcript_id "ENSMUSG00000110045.3_tx_27"; exon_id "chr8_82921560_82921774_-"; exonnum "6"; txlen "2147";
chr8	ENSEMBL_gcm37	exon	82921560	82921774	0.048817987758914	-	.	gene_id "ENSMUSG00000110045.3"; transcript_id "ENSMUSG00000110045.3_tx_28"; exon_id "chr8_82921560_82921774_-"; exonnum "6"; txlen "2154";
chr8	ENSEMBL_gcm37	exon	82921560	82921774	0.048817987758914	-	.	gene_id "ENSMUSG00000110045.3"; transcript_id "ENSMUSG00000110045.3_tx_29"; exon_id "chr8_82921560_82921774_-"; exonnum "6"; txlen "1866";
chr8	ENSEMBL_gcm37	exon	82921560	82921774	0.048817987758914	-	.	gene_id "ENSMUSG00000110045.3"; transcript_id "ENSMUSG00000110045.3_tx_30"; exon_id "chr8_82921560_82921774_-"; exonnum "6"; txlen "1873";
chr8	ENSEMBL_gcm37	exon	82921560	82921774	0.048817987758914	-	.	gene_id "ENSMUSG00000110045.3"; transcript_id "ENSMUSG00000110045.3_tx_31"; exon_id "chr8_82921560_82921774_-"; exonnum "6"; txlen "1433";
chr8	ENSEMBL_gcm37	exon	82921560	82921774	0.0416636274839007	-	.	gene_id "ENSMUSG00000110045.3"; transcript_id "ENSMUSG00000110045.3_tx_39"; exon_id "chr8_82921560_82921774_-"; exonnum "6"; txlen "2216";
chr8	ENSEMBL_gcm37	exon	82921560	82921774	0.0416636274839007	-	.	gene_id "ENSMUSG00000110045.3"; transcript_id "ENSMUSG00000110045.3_tx_40"; exon_id "chr8_82921560_82921774_-"; exonnum "6"; txlen "2223";
chr8	ENSEMBL_gcm37	exon	82921560	82921774	0.0416636274839007	-	.	gene_id "ENSMUSG00000110045.3"; transcript_id "ENSMUSG00000110045.3_tx_44"; exon_id "chr8_82921560_82921774_-"; exonnum "6"; txlen "2000";
chr8	ENSEMBL_gcm37	exon	82921560	82921774	0.0416636274839007	-	.	gene_id "ENSMUSG00000110045.3"; transcript_id "ENSMUSG00000110045.3_tx_45"; exon_id "chr8_82921560_82921774_-"; exonnum "6"; txlen "1935";
chr8	ENSEMBL_gcm37	exon	82921560	82921774	0.0416636274839007	-	.	gene_id "ENSMUSG00000110045.3"; transcript_id "ENSMUSG00000110045.3_tx_46"; exon_id "chr8_82921560_82921774_-"; exonnum "6"; txlen "1942";
chr8	ENSEMBL_gcm37	exon	82921560	82921774	0.0416636274839007	-	.	gene_id "ENSMUSG00000110045.3"; transcript_id "ENSMUSG00000110045.3_tx_47"; exon_id "chr8_82921560_82921774_-"; exonnum "6"; txlen "2433";
chr8	ENSEMBL_gcm37	exon	82921560	82921774	0.0391385591515431	-	.	gene_id "ENSMUSG00000110045.3"; transcript_id "ENSMUSG00000110045.3_tx_50"; exon_id "chr8_82921560_82921774_-"; exonnum "3"; txlen "1785";
chr8	ENSEMBL_gcm37	exon	82921560	82921774	0.0214630808250398	-	.	gene_id "ENSMUSG00000110045.3"; transcript_id "ENSMUSG00000110045.3_tx_51"; exon_id "chr8_82921560_82921774_-"; exonnum "7"; txlen "2465";
chr8	ENSEMBL_gcm37	exon	82921560	82921774	0.0214630808250398	-	.	gene_id "ENSMUSG00000110045.3"; transcript_id "ENSMUSG00000110045.3_tx_52"; exon_id "chr8_82921560_82921774_-"; exonnum "7"; txlen "2472";
chr8	sragcm37_mid	exon	82923908	82923984	0.048817987758914	-	.	gene_id "ENSMUSG00000110045.3"; transcript_id "ENSMUSG00000110045.3_tx_22"; exon_id "chr8_82923908_82923984_-"; exonnum "5"; txlen "1714";
chr8	sragcm37_mid	exon	82923908	82923984	0.048817987758914	-	.	gene_id "ENSMUSG00000110045.3"; transcript_id "ENSMUSG00000110045.3_tx_23"; exon_id "chr8_82923908_82923984_-"; exonnum "5"; txlen "1930";
chr8	sragcm37_mid	exon	82923908	82923984	0.048817987758914	-	.	gene_id "ENSMUSG00000110045.3"; transcript_id "ENSMUSG00000110045.3_tx_24"; exon_id "chr8_82923908_82923984_-"; exonnum "5"; txlen "1937";
chr8	sragcm37_mid	exon	82923908	82923984	0.048817987758914	-	.	gene_id "ENSMUSG00000110045.3"; transcript_id "ENSMUSG00000110045.3_tx_25"; exon_id "chr8_82923908_82923984_-"; exonnum "5"; txlen "1649";
chr8	sragcm37_mid	exon	82923908	82923984	0.048817987758914	-	.	gene_id "ENSMUSG00000110045.3"; transcript_id "ENSMUSG00000110045.3_tx_26"; exon_id "chr8_82923908_82923984_-"; exonnum "5"; txlen "1656";
chr8	sragcm37_mid	exon	82923908	82923984	0.048817987758914	-	.	gene_id "ENSMUSG00000110045.3"; transcript_id "ENSMUSG00000110045.3_tx_27"; exon_id "chr8_82923908_82923984_-"; exonnum "5"; txlen "2147";
chr8	sragcm37_mid	exon	82923908	82923984	0.048817987758914	-	.	gene_id "ENSMUSG00000110045.3"; transcript_id "ENSMUSG00000110045.3_tx_28"; exon_id "chr8_82923908_82923984_-"; exonnum "5"; txlen "2154";
chr8	sragcm37_mid	exon	82923908	82923984	0.048817987758914	-	.	gene_id "ENSMUSG00000110045.3"; transcript_id "ENSMUSG00000110045.3_tx_29"; exon_id "chr8_82923908_82923984_-"; exonnum "5"; txlen "1866";
chr8	sragcm37_mid	exon	82923908	82923984	0.048817987758914	-	.	gene_id "ENSMUSG00000110045.3"; transcript_id "ENSMUSG00000110045.3_tx_30"; exon_id "chr8_82923908_82923984_-"; exonnum "5"; txlen "1873";
chr8	sragcm37_mid	exon	82923908	82923984	0.048817987758914	-	.	gene_id "ENSMUSG00000110045.3"; transcript_id "ENSMUSG00000110045.3_tx_31"; exon_id "chr8_82923908_82923984_-"; exonnum "5"; txlen "1433";
chr8	sragcm37_mid	exon	82923908	82923984	0.0416636274839007	-	.	gene_id "ENSMUSG00000110045.3"; transcript_id "ENSMUSG00000110045.3_tx_39"; exon_id "chr8_82923908_82923984_-"; exonnum "5"; txlen "2216";
chr8	sragcm37_mid	exon	82923908	82923984	0.0416636274839007	-	.	gene_id "ENSMUSG00000110045.3"; transcript_id "ENSMUSG00000110045.3_tx_40"; exon_id "chr8_82923908_82923984_-"; exonnum "5"; txlen "2223";
chr8	sragcm37_mid	exon	82923908	82923984	0.0416636274839007	-	.	gene_id "ENSMUSG00000110045.3"; transcript_id "ENSMUSG00000110045.3_tx_44"; exon_id "chr8_82923908_82923984_-"; exonnum "5"; txlen "2000";
chr8	sragcm37_mid	exon	82923908	82923984	0.0416636274839007	-	.	gene_id "ENSMUSG00000110045.3"; transcript_id "ENSMUSG00000110045.3_tx_45"; exon_id "chr8_82923908_82923984_-"; exonnum "5"; txlen "1935";
chr8	sragcm37_mid	exon	82923908	82923984	0.0416636274839007	-	.	gene_id "ENSMUSG00000110045.3"; transcript_id "ENSMUSG00000110045.3_tx_46"; exon_id "chr8_82923908_82923984_-"; exonnum "5"; txlen "1942";
chr8	sragcm37_mid	exon	82923908	82923984	0.0416636274839007	-	.	gene_id "ENSMUSG00000110045.3"; transcript_id "ENSMUSG00000110045.3_tx_47"; exon_id "chr8_82923908_82923984_-"; exonnum "5"; txlen "2433";
chr8	sragcm37_mid	exon	82923908	82923984	0.0214630808250398	-	.	gene_id "ENSMUSG00000110045.3"; transcript_id "ENSMUSG00000110045.3_tx_51"; exon_id "chr8_82923908_82923984_-"; exonnum "6"; txlen "2465";
chr8	sragcm37_mid	exon	82923908	82923984	0.0214630808250398	-	.	gene_id "ENSMUSG00000110045.3"; transcript_id "ENSMUSG00000110045.3_tx_52"; exon_id "chr8_82923908_82923984_-"; exonnum "6"; txlen "2472";
chr8	HAVANA	exon	82926660	82926820	0	-	.	gene_id "ENSMUSG00000110045.3"; transcript_id "ENSMUST00000368346.1"; gene_type "lncRNA"; gene_name "Gm38590"; transcript_type "lncRNA"; transcript_name "Gm38590-205"; exon_number 5; exon_id "ENSMUSE00001724752.1"; level 2; mgi_id "MGI:5621475"; tag "TAGENE"; havana_gene "OTTMUSG00000061499.1";
chr8	HAVANA	transcript	82926660	82934034	0	-	.	gene_id "ENSMUSG00000110045.3"; transcript_id "ENSMUST00000368346.1"; gene_type "lncRNA"; gene_name "Gm38590"; transcript_type "lncRNA"; transcript_name "Gm38590-205"; level 2; mgi_id "MGI:5621475"; tag "TAGENE"; havana_gene "OTTMUSG00000061499.1";
chr8	HAVANA	exon	82927245	82927287	0	-	.	gene_id "ENSMUSG00000110045.3"; transcript_id "ENSMUST00000210654.2"; gene_type "lncRNA"; gene_name "Gm38590"; transcript_type "lncRNA"; transcript_name "Gm38590-202"; exon_number 4; exon_id "ENSMUSE00001384757.2"; level 2; transcript_support_level "5"; mgi_id "MGI:5621475"; tag "RNA_Seq_supported_only"; tag "basic"; tag "Ensembl_canonical"; tag "GENCODE_Primary"; havana_gene "OTTMUSG00000061499.1"; havana_transcript "OTTMUST00000150050.1";
chr8	HAVANA	exon	82927245	82927287	0	-	.	gene_id "ENSMUSG00000110045.3"; transcript_id "ENSMUST00000368346.1"; gene_type "lncRNA"; gene_name "Gm38590"; transcript_type "lncRNA"; transcript_name "Gm38590-205"; exon_number 4; exon_id "ENSMUSE00001384757.2"; level 2; mgi_id "MGI:5621475"; tag "TAGENE"; havana_gene "OTTMUSG00000061499.1";
chr8	ENSEMBL_gcm37	exon	82927245	82927287	0.0505013666471524	-	.	gene_id "ENSMUSG00000110045.3"; transcript_id "ENSMUSG00000110045.3_tx_13"; exon_id "chr8_82927245_82927287_-"; exonnum "4"; txlen "1645";
chr8	ENSEMBL_gcm37	exon	82927245	82927287	0.0505013666471524	-	.	gene_id "ENSMUSG00000110045.3"; transcript_id "ENSMUSG00000110045.3_tx_17"; exon_id "chr8_82927245_82927287_-"; exonnum "4"; txlen "1364";
chr8	ENSEMBL_gcm37	exon	82927245	82927287	0.0505013666471524	-	.	gene_id "ENSMUSG00000110045.3"; transcript_id "ENSMUSG00000110045.3_tx_19"; exon_id "chr8_82927245_82927287_-"; exonnum "4"; txlen "1862";
chr8	ENSEMBL_gcm37	exon	82927245	82927287	0.0505013666471524	-	.	gene_id "ENSMUSG00000110045.3"; transcript_id "ENSMUSG00000110045.3_tx_21"; exon_id "chr8_82927245_82927287_-"; exonnum "4"; txlen "1581";
chr8	ENSEMBL_gcm37	exon	82927245	82927287	0.048817987758914	-	.	gene_id "ENSMUSG00000110045.3"; transcript_id "ENSMUSG00000110045.3_tx_22"; exon_id "chr8_82927245_82927287_-"; exonnum "4"; txlen "1714";
chr8	ENSEMBL_gcm37	exon	82927245	82927287	0.048817987758914	-	.	gene_id "ENSMUSG00000110045.3"; transcript_id "ENSMUSG00000110045.3_tx_23"; exon_id "chr8_82927245_82927287_-"; exonnum "4"; txlen "1930";
chr8	ENSEMBL_gcm37	exon	82927245	82927287	0.048817987758914	-	.	gene_id "ENSMUSG00000110045.3"; transcript_id "ENSMUSG00000110045.3_tx_24"; exon_id "chr8_82927245_82927287_-"; exonnum "4"; txlen "1937";
chr8	ENSEMBL_gcm37	exon	82927245	82927287	0.048817987758914	-	.	gene_id "ENSMUSG00000110045.3"; transcript_id "ENSMUSG00000110045.3_tx_25"; exon_id "chr8_82927245_82927287_-"; exonnum "4"; txlen "1649";
chr8	ENSEMBL_gcm37	exon	82927245	82927287	0.048817987758914	-	.	gene_id "ENSMUSG00000110045.3"; transcript_id "ENSMUSG00000110045.3_tx_26"; exon_id "chr8_82927245_82927287_-"; exonnum "4"; txlen "1656";
chr8	ENSEMBL_gcm37	exon	82927245	82927287	0.048817987758914	-	.	gene_id "ENSMUSG00000110045.3"; transcript_id "ENSMUSG00000110045.3_tx_27"; exon_id "chr8_82927245_82927287_-"; exonnum "4"; txlen "2147";
chr8	ENSEMBL_gcm37	exon	82927245	82927287	0.048817987758914	-	.	gene_id "ENSMUSG00000110045.3"; transcript_id "ENSMUSG00000110045.3_tx_28"; exon_id "chr8_82927245_82927287_-"; exonnum "4"; txlen "2154";
chr8	ENSEMBL_gcm37	exon	82927245	82927287	0.048817987758914	-	.	gene_id "ENSMUSG00000110045.3"; transcript_id "ENSMUSG00000110045.3_tx_29"; exon_id "chr8_82927245_82927287_-"; exonnum "4"; txlen "1866";
chr8	ENSEMBL_gcm37	exon	82927245	82927287	0.048817987758914	-	.	gene_id "ENSMUSG00000110045.3"; transcript_id "ENSMUSG00000110045.3_tx_30"; exon_id "chr8_82927245_82927287_-"; exonnum "4"; txlen "1873";
chr8	ENSEMBL_gcm37	exon	82927245	82927287	0.048817987758914	-	.	gene_id "ENSMUSG00000110045.3"; transcript_id "ENSMUSG00000110045.3_tx_31"; exon_id "chr8_82927245_82927287_-"; exonnum "4"; txlen "1433";
```
