## Supplementary material for "Significantly Improved Mouse and Rat Genome Annotation Using Sequence Read Archive RNA-seq Data": mouse_SRA_GENCODE_M37.gtf: mouse_SRA_GENCODE_M37.gtf (part 1408 of 1572)

```
chr8	ENSEMBL_gcm37	exon	82927245	82927287	0.0416636274839007	-	.	gene_id "ENSMUSG00000110045.3"; transcript_id "ENSMUSG00000110045.3_tx_33"; exon_id "chr8_82927245_82927287_-"; exonnum "4"; txlen "1924";
chr8	ENSEMBL_gcm37	exon	82927245	82927287	0.0416636274839007	-	.	gene_id "ENSMUSG00000110045.3"; transcript_id "ENSMUSG00000110045.3_tx_34"; exon_id "chr8_82927245_82927287_-"; exonnum "4"; txlen "1931";
chr8	ENSEMBL_gcm37	exon	82927245	82927287	0.0416636274839007	-	.	gene_id "ENSMUSG00000110045.3"; transcript_id "ENSMUSG00000110045.3_tx_35"; exon_id "chr8_82927245_82927287_-"; exonnum "4"; txlen "1708";
chr8	ENSEMBL_gcm37	exon	82927245	82927287	0.0416636274839007	-	.	gene_id "ENSMUSG00000110045.3"; transcript_id "ENSMUSG00000110045.3_tx_36"; exon_id "chr8_82927245_82927287_-"; exonnum "4"; txlen "1643";
chr8	ENSEMBL_gcm37	exon	82927245	82927287	0.0416636274839007	-	.	gene_id "ENSMUSG00000110045.3"; transcript_id "ENSMUSG00000110045.3_tx_37"; exon_id "chr8_82927245_82927287_-"; exonnum "4"; txlen "1650";
chr8	ENSEMBL_gcm37	exon	82927245	82927287	0.0416636274839007	-	.	gene_id "ENSMUSG00000110045.3"; transcript_id "ENSMUSG00000110045.3_tx_38"; exon_id "chr8_82927245_82927287_-"; exonnum "4"; txlen "1427";
chr8	ENSEMBL_gcm37	exon	82927245	82927287	0.0416636274839007	-	.	gene_id "ENSMUSG00000110045.3"; transcript_id "ENSMUSG00000110045.3_tx_39"; exon_id "chr8_82927245_82927287_-"; exonnum "4"; txlen "2216";
chr8	ENSEMBL_gcm37	exon	82927245	82927287	0.0416636274839007	-	.	gene_id "ENSMUSG00000110045.3"; transcript_id "ENSMUSG00000110045.3_tx_40"; exon_id "chr8_82927245_82927287_-"; exonnum "4"; txlen "2223";
chr8	ENSEMBL_gcm37	exon	82927245	82927287	0.0416636274839007	-	.	gene_id "ENSMUSG00000110045.3"; transcript_id "ENSMUSG00000110045.3_tx_41"; exon_id "chr8_82927245_82927287_-"; exonnum "4"; txlen "1287";
chr8	ENSEMBL_gcm37	exon	82927245	82927287	0.0416636274839007	-	.	gene_id "ENSMUSG00000110045.3"; transcript_id "ENSMUSG00000110045.3_tx_42"; exon_id "chr8_82927245_82927287_-"; exonnum "4"; txlen "2141";
chr8	ENSEMBL_gcm37	exon	82927245	82927287	0.0416636274839007	-	.	gene_id "ENSMUSG00000110045.3"; transcript_id "ENSMUSG00000110045.3_tx_43"; exon_id "chr8_82927245_82927287_-"; exonnum "4"; txlen "2148";
chr8	ENSEMBL_gcm37	exon	82927245	82927287	0.0416636274839007	-	.	gene_id "ENSMUSG00000110045.3"; transcript_id "ENSMUSG00000110045.3_tx_44"; exon_id "chr8_82927245_82927287_-"; exonnum "4"; txlen "2000";
chr8	ENSEMBL_gcm37	exon	82927245	82927287	0.0416636274839007	-	.	gene_id "ENSMUSG00000110045.3"; transcript_id "ENSMUSG00000110045.3_tx_45"; exon_id "chr8_82927245_82927287_-"; exonnum "4"; txlen "1935";
chr8	ENSEMBL_gcm37	exon	82927245	82927287	0.0416636274839007	-	.	gene_id "ENSMUSG00000110045.3"; transcript_id "ENSMUSG00000110045.3_tx_46"; exon_id "chr8_82927245_82927287_-"; exonnum "4"; txlen "1942";
chr8	ENSEMBL_gcm37	exon	82927245	82927287	0.0416636274839007	-	.	gene_id "ENSMUSG00000110045.3"; transcript_id "ENSMUSG00000110045.3_tx_47"; exon_id "chr8_82927245_82927287_-"; exonnum "4"; txlen "2433";
chr8	ENSEMBL_gcm37	exon	82927245	82927287	0.0214630808250398	-	.	gene_id "ENSMUSG00000110045.3"; transcript_id "ENSMUSG00000110045.3_tx_51"; exon_id "chr8_82927245_82927287_-"; exonnum "5"; txlen "2465";
chr8	ENSEMBL_gcm37	exon	82927245	82927287	0.0214630808250398	-	.	gene_id "ENSMUSG00000110045.3"; transcript_id "ENSMUSG00000110045.3_tx_52"; exon_id "chr8_82927245_82927287_-"; exonnum "5"; txlen "2472";
chr8	HAVANA	exon	82927780	82927811	0	-	.	gene_id "ENSMUSG00000110045.3"; transcript_id "ENSMUST00000210654.2"; gene_type "lncRNA"; gene_name "Gm38590"; transcript_type "lncRNA"; transcript_name "Gm38590-202"; exon_number 3; exon_id "ENSMUSE00001386649.2"; level 2; transcript_support_level "5"; mgi_id "MGI:5621475"; tag "RNA_Seq_supported_only"; tag "basic"; tag "Ensembl_canonical"; tag "GENCODE_Primary"; havana_gene "OTTMUSG00000061499.1"; havana_transcript "OTTMUST00000150050.1";
chr8	HAVANA	exon	82927780	82927811	0	-	.	gene_id "ENSMUSG00000110045.3"; transcript_id "ENSMUST00000368346.1"; gene_type "lncRNA"; gene_name "Gm38590"; transcript_type "lncRNA"; transcript_name "Gm38590-205"; exon_number 3; exon_id "ENSMUSE00001386649.2"; level 2; mgi_id "MGI:5621475"; tag "TAGENE"; havana_gene "OTTMUSG00000061499.1";
chr8	ENSEMBL_gcm37	exon	82927780	82927811	0.0505013666471524	-	.	gene_id "ENSMUSG00000110045.3"; transcript_id "ENSMUSG00000110045.3_tx_13"; exon_id "chr8_82927780_82927811_-"; exonnum "3"; txlen "1645";
chr8	ENSEMBL_gcm37	exon	82927780	82927811	0.0505013666471524	-	.	gene_id "ENSMUSG00000110045.3"; transcript_id "ENSMUSG00000110045.3_tx_17"; exon_id "chr8_82927780_82927811_-"; exonnum "3"; txlen "1364";
chr8	ENSEMBL_gcm37	exon	82927780	82927811	0.0505013666471524	-	.	gene_id "ENSMUSG00000110045.3"; transcript_id "ENSMUSG00000110045.3_tx_19"; exon_id "chr8_82927780_82927811_-"; exonnum "3"; txlen "1862";
chr8	ENSEMBL_gcm37	exon	82927780	82927811	0.0505013666471524	-	.	gene_id "ENSMUSG00000110045.3"; transcript_id "ENSMUSG00000110045.3_tx_21"; exon_id "chr8_82927780_82927811_-"; exonnum "3"; txlen "1581";
chr8	ENSEMBL_gcm37	exon	82927780	82927811	0.048817987758914	-	.	gene_id "ENSMUSG00000110045.3"; transcript_id "ENSMUSG00000110045.3_tx_22"; exon_id "chr8_82927780_82927811_-"; exonnum "3"; txlen "1714";
chr8	ENSEMBL_gcm37	exon	82927780	82927811	0.048817987758914	-	.	gene_id "ENSMUSG00000110045.3"; transcript_id "ENSMUSG00000110045.3_tx_23"; exon_id "chr8_82927780_82927811_-"; exonnum "3"; txlen "1930";
chr8	ENSEMBL_gcm37	exon	82927780	82927811	0.048817987758914	-	.	gene_id "ENSMUSG00000110045.3"; transcript_id "ENSMUSG00000110045.3_tx_24"; exon_id "chr8_82927780_82927811_-"; exonnum "3"; txlen "1937";
chr8	ENSEMBL_gcm37	exon	82927780	82927811	0.048817987758914	-	.	gene_id "ENSMUSG00000110045.3"; transcript_id "ENSMUSG00000110045.3_tx_25"; exon_id "chr8_82927780_82927811_-"; exonnum "3"; txlen "1649";
chr8	ENSEMBL_gcm37	exon	82927780	82927811	0.048817987758914	-	.	gene_id "ENSMUSG00000110045.3"; transcript_id "ENSMUSG00000110045.3_tx_26"; exon_id "chr8_82927780_82927811_-"; exonnum "3"; txlen "1656";
chr8	ENSEMBL_gcm37	exon	82927780	82927811	0.048817987758914	-	.	gene_id "ENSMUSG00000110045.3"; transcript_id "ENSMUSG00000110045.3_tx_27"; exon_id "chr8_82927780_82927811_-"; exonnum "3"; txlen "2147";
chr8	ENSEMBL_gcm37	exon	82927780	82927811	0.048817987758914	-	.	gene_id "ENSMUSG00000110045.3"; transcript_id "ENSMUSG00000110045.3_tx_28"; exon_id "chr8_82927780_82927811_-"; exonnum "3"; txlen "2154";
chr8	ENSEMBL_gcm37	exon	82927780	82927811	0.048817987758914	-	.	gene_id "ENSMUSG00000110045.3"; transcript_id "ENSMUSG00000110045.3_tx_29"; exon_id "chr8_82927780_82927811_-"; exonnum "3"; txlen "1866";
chr8	ENSEMBL_gcm37	exon	82927780	82927811	0.048817987758914	-	.	gene_id "ENSMUSG00000110045.3"; transcript_id "ENSMUSG00000110045.3_tx_30"; exon_id "chr8_82927780_82927811_-"; exonnum "3"; txlen "1873";
chr8	ENSEMBL_gcm37	exon	82927780	82927811	0.048817987758914	-	.	gene_id "ENSMUSG00000110045.3"; transcript_id "ENSMUSG00000110045.3_tx_31"; exon_id "chr8_82927780_82927811_-"; exonnum "3"; txlen "1433";
chr8	ENSEMBL_gcm37	exon	82927780	82927811	0.0214630808250398	-	.	gene_id "ENSMUSG00000110045.3"; transcript_id "ENSMUSG00000110045.3_tx_51"; exon_id "chr8_82927780_82927811_-"; exonnum "4"; txlen "2465";
chr8	ENSEMBL_gcm37	exon	82927780	82927811	0.0214630808250398	-	.	gene_id "ENSMUSG00000110045.3"; transcript_id "ENSMUSG00000110045.3_tx_52"; exon_id "chr8_82927780_82927811_-"; exonnum "4"; txlen "2472";
chr8	sragcm37_mid	exon	82928220	82928537	0.0416636274839007	-	.	gene_id "ENSMUSG00000110045.3"; transcript_id "ENSMUSG00000110045.3_tx_33"; exon_id "chr8_82928220_82928537_-"; exonnum "3"; txlen "1924";
chr8	sragcm37_mid	exon	82928220	82928537	0.0416636274839007	-	.	gene_id "ENSMUSG00000110045.3"; transcript_id "ENSMUSG00000110045.3_tx_34"; exon_id "chr8_82928220_82928537_-"; exonnum "3"; txlen "1931";
chr8	sragcm37_mid	exon	82928220	82928537	0.0416636274839007	-	.	gene_id "ENSMUSG00000110045.3"; transcript_id "ENSMUSG00000110045.3_tx_35"; exon_id "chr8_82928220_82928537_-"; exonnum "3"; txlen "1708";
chr8	sragcm37_mid	exon	82928220	82928537	0.0416636274839007	-	.	gene_id "ENSMUSG00000110045.3"; transcript_id "ENSMUSG00000110045.3_tx_36"; exon_id "chr8_82928220_82928537_-"; exonnum "3"; txlen "1643";
chr8	sragcm37_mid	exon	82928220	82928537	0.0416636274839007	-	.	gene_id "ENSMUSG00000110045.3"; transcript_id "ENSMUSG00000110045.3_tx_37"; exon_id "chr8_82928220_82928537_-"; exonnum "3"; txlen "1650";
chr8	sragcm37_mid	exon	82928220	82928537	0.0416636274839007	-	.	gene_id "ENSMUSG00000110045.3"; transcript_id "ENSMUSG00000110045.3_tx_38"; exon_id "chr8_82928220_82928537_-"; exonnum "3"; txlen "1427";
chr8	sragcm37_mid	exon	82928220	82928537	0.0416636274839007	-	.	gene_id "ENSMUSG00000110045.3"; transcript_id "ENSMUSG00000110045.3_tx_39"; exon_id "chr8_82928220_82928537_-"; exonnum "3"; txlen "2216";
chr8	sragcm37_mid	exon	82928220	82928537	0.0416636274839007	-	.	gene_id "ENSMUSG00000110045.3"; transcript_id "ENSMUSG00000110045.3_tx_40"; exon_id "chr8_82928220_82928537_-"; exonnum "3"; txlen "2223";
chr8	sragcm37_mid	exon	82928220	82928537	0.0416636274839007	-	.	gene_id "ENSMUSG00000110045.3"; transcript_id "ENSMUSG00000110045.3_tx_41"; exon_id "chr8_82928220_82928537_-"; exonnum "3"; txlen "1287";
chr8	sragcm37_mid	exon	82928220	82928537	0.0416636274839007	-	.	gene_id "ENSMUSG00000110045.3"; transcript_id "ENSMUSG00000110045.3_tx_42"; exon_id "chr8_82928220_82928537_-"; exonnum "3"; txlen "2141";
chr8	sragcm37_mid	exon	82928220	82928537	0.0416636274839007	-	.	gene_id "ENSMUSG00000110045.3"; transcript_id "ENSMUSG00000110045.3_tx_43"; exon_id "chr8_82928220_82928537_-"; exonnum "3"; txlen "2148";
chr8	sragcm37_mid	exon	82928220	82928537	0.0416636274839007	-	.	gene_id "ENSMUSG00000110045.3"; transcript_id "ENSMUSG00000110045.3_tx_44"; exon_id "chr8_82928220_82928537_-"; exonnum "3"; txlen "2000";
chr8	sragcm37_mid	exon	82928220	82928537	0.0416636274839007	-	.	gene_id "ENSMUSG00000110045.3"; transcript_id "ENSMUSG00000110045.3_tx_45"; exon_id "chr8_82928220_82928537_-"; exonnum "3"; txlen "1935";
chr8	sragcm37_mid	exon	82928220	82928537	0.0416636274839007	-	.	gene_id "ENSMUSG00000110045.3"; transcript_id "ENSMUSG00000110045.3_tx_46"; exon_id "chr8_82928220_82928537_-"; exonnum "3"; txlen "1942";
chr8	sragcm37_mid	exon	82928220	82928537	0.0416636274839007	-	.	gene_id "ENSMUSG00000110045.3"; transcript_id "ENSMUSG00000110045.3_tx_47"; exon_id "chr8_82928220_82928537_-"; exonnum "3"; txlen "2433";
chr8	sragcm37_mid	exon	82928220	82928537	0.0214630808250398	-	.	gene_id "ENSMUSG00000110045.3"; transcript_id "ENSMUSG00000110045.3_tx_51"; exon_id "chr8_82928220_82928537_-"; exonnum "3"; txlen "2465";
chr8	sragcm37_mid	exon	82928220	82928537	0.0214630808250398	-	.	gene_id "ENSMUSG00000110045.3"; transcript_id "ENSMUSG00000110045.3_tx_52"; exon_id "chr8_82928220_82928537_-"; exonnum "3"; txlen "2472";
chr8	HAVANA	exon	82928265	82928537	0	-	.	gene_id "ENSMUSG00000110045.3"; transcript_id "ENSMUST00000368347.1"; gene_type "lncRNA"; gene_name "Gm38590"; transcript_type "lncRNA"; transcript_name "Gm38590-206"; exon_number 3; exon_id "ENSMUSE00001724757.1"; level 2; mgi_id "MGI:5621475"; tag "TAGENE"; havana_gene "OTTMUSG00000061499.1";
chr8	HAVANA	transcript	82928265	82934123	0	-	.	gene_id "ENSMUSG00000110045.3"; transcript_id "ENSMUST00000368347.1"; gene_type "lncRNA"; gene_name "Gm38590"; transcript_type "lncRNA"; transcript_name "Gm38590-206"; level 2; mgi_id "MGI:5621475"; tag "TAGENE"; havana_gene "OTTMUSG00000061499.1";
chr8	HAVANA	exon	82928817	82928973	0	-	.	gene_id "ENSMUSG00000110045.3"; transcript_id "ENSMUST00000368348.1"; gene_type "lncRNA"; gene_name "Gm38590"; transcript_type "lncRNA"; transcript_name "Gm38590-207"; exon_number 3; exon_id "ENSMUSE00001724756.1"; level 2; mgi_id "MGI:5621475"; tag "TAGENE"; havana_gene "OTTMUSG00000061499.1";
chr8	HAVANA	transcript	82928817	82934062	0	-	.	gene_id "ENSMUSG00000110045.3"; transcript_id "ENSMUST00000368348.1"; gene_type "lncRNA"; gene_name "Gm38590"; transcript_type "lncRNA"; transcript_name "Gm38590-207"; level 2; mgi_id "MGI:5621475"; tag "TAGENE"; havana_gene "OTTMUSG00000061499.1";
chr8	HAVANA	exon	82930203	82930367	0	-	.	gene_id "ENSMUSG00000110045.3"; transcript_id "ENSMUST00000210654.2"; gene_type "lncRNA"; gene_name "Gm38590"; transcript_type "lncRNA"; transcript_name "Gm38590-202"; exon_number 2; exon_id "ENSMUSE00001386766.2"; level 2; transcript_support_level "5"; mgi_id "MGI:5621475"; tag "RNA_Seq_supported_only"; tag "basic"; tag "Ensembl_canonical"; tag "GENCODE_Primary"; havana_gene "OTTMUSG00000061499.1"; havana_transcript "OTTMUST00000150050.1";
chr8	HAVANA	exon	82930203	82930367	0	-	.	gene_id "ENSMUSG00000110045.3"; transcript_id "ENSMUST00000209515.2"; gene_type "lncRNA"; gene_name "Gm38590"; transcript_type "lncRNA"; transcript_name "Gm38590-201"; exon_number 2; exon_id "ENSMUSE00001386766.2"; level 2; transcript_support_level "5"; mgi_id "MGI:5621475"; tag "RNA_Seq_supported_only"; tag "basic"; havana_gene "OTTMUSG00000061499.1"; havana_transcript "OTTMUST00000150051.1";
chr8	HAVANA	exon	82930203	82930367	0	-	.	gene_id "ENSMUSG00000110045.3"; transcript_id "ENSMUST00000368344.1"; gene_type "lncRNA"; gene_name "Gm38590"; transcript_type "lncRNA"; transcript_name "Gm38590-203"; exon_number 2; exon_id "ENSMUSE00001386766.2"; level 2; mgi_id "MGI:5621475"; tag "TAGENE"; havana_gene "OTTMUSG00000061499.1";
chr8	HAVANA	exon	82930203	82930367	0	-	.	gene_id "ENSMUSG00000110045.3"; transcript_id "ENSMUST00000368345.1"; gene_type "lncRNA"; gene_name "Gm38590"; transcript_type "lncRNA"; transcript_name "Gm38590-204"; exon_number 2; exon_id "ENSMUSE00001386766.2"; level 2; mgi_id "MGI:5621475"; tag "basic"; tag "TAGENE"; havana_gene "OTTMUSG00000061499.1";
chr8	HAVANA	exon	82930203	82930367	0	-	.	gene_id "ENSMUSG00000110045.3"; transcript_id "ENSMUST00000368346.1"; gene_type "lncRNA"; gene_name "Gm38590"; transcript_type "lncRNA"; transcript_name "Gm38590-205"; exon_number 2; exon_id "ENSMUSE00001386766.2"; level 2; mgi_id "MGI:5621475"; tag "TAGENE"; havana_gene "OTTMUSG00000061499.1";
chr8	HAVANA	exon	82930203	82930367	0	-	.	gene_id "ENSMUSG00000110045.3"; transcript_id "ENSMUST00000368347.1"; gene_type "lncRNA"; gene_name "Gm38590"; transcript_type "lncRNA"; transcript_name "Gm38590-206"; exon_number 2; exon_id "ENSMUSE00001386766.2"; level 2; mgi_id "MGI:5621475"; tag "TAGENE"; havana_gene "OTTMUSG00000061499.1";
chr8	HAVANA	exon	82930203	82930367	0	-	.	gene_id "ENSMUSG00000110045.3"; transcript_id "ENSMUST00000368348.1"; gene_type "lncRNA"; gene_name "Gm38590"; transcript_type "lncRNA"; transcript_name "Gm38590-207"; exon_number 2; exon_id "ENSMUSE00001386766.2"; level 2; mgi_id "MGI:5621475"; tag "TAGENE"; havana_gene "OTTMUSG00000061499.1";
chr8	ENSEMBL_gcm37	exon	82930203	82930367	0.0669143108074769	-	.	gene_id "ENSMUSG00000110045.3"; transcript_id "ENSMUSG00000110045.3_tx_10"; exon_id "chr8_82930203_82930367_-"; exonnum "2"; txlen "1289";
chr8	ENSEMBL_gcm37	exon	82930203	82930367	0.0669143108074769	-	.	gene_id "ENSMUSG00000110045.3"; transcript_id "ENSMUSG00000110045.3_tx_11"; exon_id "chr8_82930203_82930367_-"; exonnum "2"; txlen "1506";
chr8	ENSEMBL_gcm37	exon	82930203	82930367	0.0505013666471524	-	.	gene_id "ENSMUSG00000110045.3"; transcript_id "ENSMUSG00000110045.3_tx_13"; exon_id "chr8_82930203_82930367_-"; exonnum "2"; txlen "1645";
chr8	ENSEMBL_gcm37	exon	82930203	82930367	0.0505013666471524	-	.	gene_id "ENSMUSG00000110045.3"; transcript_id "ENSMUSG00000110045.3_tx_17"; exon_id "chr8_82930203_82930367_-"; exonnum "2"; txlen "1364";
chr8	ENSEMBL_gcm37	exon	82930203	82930367	0.0505013666471524	-	.	gene_id "ENSMUSG00000110045.3"; transcript_id "ENSMUSG00000110045.3_tx_19"; exon_id "chr8_82930203_82930367_-"; exonnum "2"; txlen "1862";
chr8	ENSEMBL_gcm37	exon	82930203	82930367	0.0505013666471524	-	.	gene_id "ENSMUSG00000110045.3"; transcript_id "ENSMUSG00000110045.3_tx_21"; exon_id "chr8_82930203_82930367_-"; exonnum "2"; txlen "1581";
chr8	ENSEMBL_gcm37	exon	82930203	82930367	0.048817987758914	-	.	gene_id "ENSMUSG00000110045.3"; transcript_id "ENSMUSG00000110045.3_tx_22"; exon_id "chr8_82930203_82930367_-"; exonnum "2"; txlen "1714";
chr8	ENSEMBL_gcm37	exon	82930203	82930367	0.048817987758914	-	.	gene_id "ENSMUSG00000110045.3"; transcript_id "ENSMUSG00000110045.3_tx_23"; exon_id "chr8_82930203_82930367_-"; exonnum "2"; txlen "1930";
chr8	ENSEMBL_gcm37	exon	82930203	82930367	0.048817987758914	-	.	gene_id "ENSMUSG00000110045.3"; transcript_id "ENSMUSG00000110045.3_tx_24"; exon_id "chr8_82930203_82930367_-"; exonnum "2"; txlen "1937";
chr8	ENSEMBL_gcm37	exon	82930203	82930367	0.048817987758914	-	.	gene_id "ENSMUSG00000110045.3"; transcript_id "ENSMUSG00000110045.3_tx_25"; exon_id "chr8_82930203_82930367_-"; exonnum "2"; txlen "1649";
chr8	ENSEMBL_gcm37	exon	82930203	82930367	0.048817987758914	-	.	gene_id "ENSMUSG00000110045.3"; transcript_id "ENSMUSG00000110045.3_tx_26"; exon_id "chr8_82930203_82930367_-"; exonnum "2"; txlen "1656";
chr8	ENSEMBL_gcm37	exon	82930203	82930367	0.048817987758914	-	.	gene_id "ENSMUSG00000110045.3"; transcript_id "ENSMUSG00000110045.3_tx_27"; exon_id "chr8_82930203_82930367_-"; exonnum "2"; txlen "2147";
chr8	ENSEMBL_gcm37	exon	82930203	82930367	0.048817987758914	-	.	gene_id "ENSMUSG00000110045.3"; transcript_id "ENSMUSG00000110045.3_tx_28"; exon_id "chr8_82930203_82930367_-"; exonnum "2"; txlen "2154";
chr8	ENSEMBL_gcm37	exon	82930203	82930367	0.048817987758914	-	.	gene_id "ENSMUSG00000110045.3"; transcript_id "ENSMUSG00000110045.3_tx_29"; exon_id "chr8_82930203_82930367_-"; exonnum "2"; txlen "1866";
chr8	ENSEMBL_gcm37	exon	82930203	82930367	0.048817987758914	-	.	gene_id "ENSMUSG00000110045.3"; transcript_id "ENSMUSG00000110045.3_tx_30"; exon_id "chr8_82930203_82930367_-"; exonnum "2"; txlen "1873";
chr8	ENSEMBL_gcm37	exon	82930203	82930367	0.048817987758914	-	.	gene_id "ENSMUSG00000110045.3"; transcript_id "ENSMUSG00000110045.3_tx_31"; exon_id "chr8_82930203_82930367_-"; exonnum "2"; txlen "1433";
chr8	ENSEMBL_gcm37	exon	82930203	82930367	0.0416636274839007	-	.	gene_id "ENSMUSG00000110045.3"; transcript_id "ENSMUSG00000110045.3_tx_33"; exon_id "chr8_82930203_82930367_-"; exonnum "2"; txlen "1924";
chr8	ENSEMBL_gcm37	exon	82930203	82930367	0.0416636274839007	-	.	gene_id "ENSMUSG00000110045.3"; transcript_id "ENSMUSG00000110045.3_tx_34"; exon_id "chr8_82930203_82930367_-"; exonnum "2"; txlen "1931";
chr8	ENSEMBL_gcm37	exon	82930203	82930367	0.0416636274839007	-	.	gene_id "ENSMUSG00000110045.3"; transcript_id "ENSMUSG00000110045.3_tx_35"; exon_id "chr8_82930203_82930367_-"; exonnum "2"; txlen "1708";
chr8	ENSEMBL_gcm37	exon	82930203	82930367	0.0416636274839007	-	.	gene_id "ENSMUSG00000110045.3"; transcript_id "ENSMUSG00000110045.3_tx_36"; exon_id "chr8_82930203_82930367_-"; exonnum "2"; txlen "1643";
chr8	ENSEMBL_gcm37	exon	82930203	82930367	0.0416636274839007	-	.	gene_id "ENSMUSG00000110045.3"; transcript_id "ENSMUSG00000110045.3_tx_37"; exon_id "chr8_82930203_82930367_-"; exonnum "2"; txlen "1650";
chr8	ENSEMBL_gcm37	exon	82930203	82930367	0.0416636274839007	-	.	gene_id "ENSMUSG00000110045.3"; transcript_id "ENSMUSG00000110045.3_tx_38"; exon_id "chr8_82930203_82930367_-"; exonnum "2"; txlen "1427";
chr8	ENSEMBL_gcm37	exon	82930203	82930367	0.0416636274839007	-	.	gene_id "ENSMUSG00000110045.3"; transcript_id "ENSMUSG00000110045.3_tx_39"; exon_id "chr8_82930203_82930367_-"; exonnum "2"; txlen "2216";
chr8	ENSEMBL_gcm37	exon	82930203	82930367	0.0416636274839007	-	.	gene_id "ENSMUSG00000110045.3"; transcript_id "ENSMUSG00000110045.3_tx_40"; exon_id "chr8_82930203_82930367_-"; exonnum "2"; txlen "2223";
chr8	ENSEMBL_gcm37	exon	82930203	82930367	0.0416636274839007	-	.	gene_id "ENSMUSG00000110045.3"; transcript_id "ENSMUSG00000110045.3_tx_41"; exon_id "chr8_82930203_82930367_-"; exonnum "2"; txlen "1287";
chr8	ENSEMBL_gcm37	exon	82930203	82930367	0.0416636274839007	-	.	gene_id "ENSMUSG00000110045.3"; transcript_id "ENSMUSG00000110045.3_tx_42"; exon_id "chr8_82930203_82930367_-"; exonnum "2"; txlen "2141";
chr8	ENSEMBL_gcm37	exon	82930203	82930367	0.0416636274839007	-	.	gene_id "ENSMUSG00000110045.3"; transcript_id "ENSMUSG00000110045.3_tx_43"; exon_id "chr8_82930203_82930367_-"; exonnum "2"; txlen "2148";
chr8	ENSEMBL_gcm37	exon	82930203	82930367	0.0416636274839007	-	.	gene_id "ENSMUSG00000110045.3"; transcript_id "ENSMUSG00000110045.3_tx_44"; exon_id "chr8_82930203_82930367_-"; exonnum "2"; txlen "2000";
chr8	ENSEMBL_gcm37	exon	82930203	82930367	0.0416636274839007	-	.	gene_id "ENSMUSG00000110045.3"; transcript_id "ENSMUSG00000110045.3_tx_45"; exon_id "chr8_82930203_82930367_-"; exonnum "2"; txlen "1935";
chr8	ENSEMBL_gcm37	exon	82930203	82930367	0.0416636274839007	-	.	gene_id "ENSMUSG00000110045.3"; transcript_id "ENSMUSG00000110045.3_tx_46"; exon_id "chr8_82930203_82930367_-"; exonnum "2"; txlen "1942";
chr8	ENSEMBL_gcm37	exon	82930203	82930367	0.0416636274839007	-	.	gene_id "ENSMUSG00000110045.3"; transcript_id "ENSMUSG00000110045.3_tx_47"; exon_id "chr8_82930203_82930367_-"; exonnum "2"; txlen "2433";
chr8	ENSEMBL_gcm37	exon	82930203	82930367	0.0391385591515431	-	.	gene_id "ENSMUSG00000110045.3"; transcript_id "ENSMUSG00000110045.3_tx_50"; exon_id "chr8_82930203_82930367_-"; exonnum "2"; txlen "1785";
chr8	ENSEMBL_gcm37	exon	82930203	82930367	0.0214630808250398	-	.	gene_id "ENSMUSG00000110045.3"; transcript_id "ENSMUSG00000110045.3_tx_51"; exon_id "chr8_82930203_82930367_-"; exonnum "2"; txlen "2465";
chr8	ENSEMBL_gcm37	exon	82930203	82930367	0.0214630808250398	-	.	gene_id "ENSMUSG00000110045.3"; transcript_id "ENSMUSG00000110045.3_tx_52"; exon_id "chr8_82930203_82930367_-"; exonnum "2"; txlen "2472";
chr8	ENSEMBL_gcm37	exon	82930203	82930367	0.0669143108074769	-	.	gene_id "ENSMUSG00000110045.3"; transcript_id "ENSMUSG00000110045.3_tx_8"; exon_id "chr8_82930203_82930367_-"; exonnum "2"; txlen "1570";
chr8	ENSEMBL_gcm37	exon	82930203	82930367	0.0669143108074769	-	.	gene_id "ENSMUSG00000110045.3"; transcript_id "ENSMUSG00000110045.3_tx_9"; exon_id "chr8_82930203_82930367_-"; exonnum "2"; txlen "1787";
chr8	HAVANA	exon	82933892	82934015	0	-	.	gene_id "ENSMUSG00000110045.3"; transcript_id "ENSMUST00000210654.2"; gene_type "lncRNA"; gene_name "Gm38590"; transcript_type "lncRNA"; transcript_name "Gm38590-202"; exon_number 1; exon_id "ENSMUSE00001388950.2"; level 2; transcript_support_level "5"; mgi_id "MGI:5621475"; tag "RNA_Seq_supported_only"; tag "basic"; tag "Ensembl_canonical"; tag "GENCODE_Primary"; havana_gene "OTTMUSG00000061499.1"; havana_transcript "OTTMUST00000150050.1";
chr8	HAVANA	exon	82933892	82934034	0	-	.	gene_id "ENSMUSG00000110045.3"; transcript_id "ENSMUST00000368346.1"; gene_type "lncRNA"; gene_name "Gm38590"; transcript_type "lncRNA"; transcript_name "Gm38590-205"; exon_number 1; exon_id "ENSMUSE00001724753.1"; level 2; mgi_id "MGI:5621475"; tag "TAGENE"; havana_gene "OTTMUSG00000061499.1";
chr8	HAVANA	exon	82933892	82934062	0	-	.	gene_id "ENSMUSG00000110045.3"; transcript_id "ENSMUST00000368348.1"; gene_type "lncRNA"; gene_name "Gm38590"; transcript_type "lncRNA"; transcript_name "Gm38590-207"; exon_number 1; exon_id "ENSMUSE00001724750.1"; level 2; mgi_id "MGI:5621475"; tag "TAGENE"; havana_gene "OTTMUSG00000061499.1";
chr8	HAVANA	exon	82933892	82934067	0	-	.	gene_id "ENSMUSG00000110045.3"; transcript_id "ENSMUST00000368345.1"; gene_type "lncRNA"; gene_name "Gm38590"; transcript_type "lncRNA"; transcript_name "Gm38590-204"; exon_number 1; exon_id "ENSMUSE00001724755.1"; level 2; mgi_id "MGI:5621475"; tag "basic"; tag "TAGENE"; havana_gene "OTTMUSG00000061499.1";
chr8	ENSEMBL_gcm37	exon	82933892	82934067	0.0669143108074769	-	.	gene_id "ENSMUSG00000110045.3"; transcript_id "ENSMUSG00000110045.3_tx_10"; exon_id "chr8_82933892_82934067_-"; exonnum "1"; txlen "1289";
chr8	ENSEMBL_gcm37	exon	82933892	82934067	0.0669143108074769	-	.	gene_id "ENSMUSG00000110045.3"; transcript_id "ENSMUSG00000110045.3_tx_11"; exon_id "chr8_82933892_82934067_-"; exonnum "1"; txlen "1506";
chr8	ENSEMBL_gcm37	exon	82933892	82934067	0.0505013666471524	-	.	gene_id "ENSMUSG00000110045.3"; transcript_id "ENSMUSG00000110045.3_tx_13"; exon_id "chr8_82933892_82934067_-"; exonnum "1"; txlen "1645";
chr8	ENSEMBL_gcm37	exon	82933892	82934067	0.0505013666471524	-	.	gene_id "ENSMUSG00000110045.3"; transcript_id "ENSMUSG00000110045.3_tx_17"; exon_id "chr8_82933892_82934067_-"; exonnum "1"; txlen "1364";
chr8	ENSEMBL_gcm37	exon	82933892	82934067	0.0505013666471524	-	.	gene_id "ENSMUSG00000110045.3"; transcript_id "ENSMUSG00000110045.3_tx_19"; exon_id "chr8_82933892_82934067_-"; exonnum "1"; txlen "1862";
chr8	ENSEMBL_gcm37	exon	82933892	82934067	0.0505013666471524	-	.	gene_id "ENSMUSG00000110045.3"; transcript_id "ENSMUSG00000110045.3_tx_21"; exon_id "chr8_82933892_82934067_-"; exonnum "1"; txlen "1581";
chr8	ENSEMBL_gcm37	exon	82933892	82934067	0.048817987758914	-	.	gene_id "ENSMUSG00000110045.3"; transcript_id "ENSMUSG00000110045.3_tx_22"; exon_id "chr8_82933892_82934067_-"; exonnum "1"; txlen "1714";
chr8	ENSEMBL_gcm37	exon	82933892	82934067	0.048817987758914	-	.	gene_id "ENSMUSG00000110045.3"; transcript_id "ENSMUSG00000110045.3_tx_23"; exon_id "chr8_82933892_82934067_-"; exonnum "1"; txlen "1930";
chr8	ENSEMBL_gcm37	exon	82933892	82934067	0.048817987758914	-	.	gene_id "ENSMUSG00000110045.3"; transcript_id "ENSMUSG00000110045.3_tx_24"; exon_id "chr8_82933892_82934067_-"; exonnum "1"; txlen "1937";
chr8	ENSEMBL_gcm37	exon	82933892	82934067	0.048817987758914	-	.	gene_id "ENSMUSG00000110045.3"; transcript_id "ENSMUSG00000110045.3_tx_25"; exon_id "chr8_82933892_82934067_-"; exonnum "1"; txlen "1649";
chr8	ENSEMBL_gcm37	exon	82933892	82934067	0.048817987758914	-	.	gene_id "ENSMUSG00000110045.3"; transcript_id "ENSMUSG00000110045.3_tx_26"; exon_id "chr8_82933892_82934067_-"; exonnum "1"; txlen "1656";
chr8	ENSEMBL_gcm37	exon	82933892	82934067	0.048817987758914	-	.	gene_id "ENSMUSG00000110045.3"; transcript_id "ENSMUSG00000110045.3_tx_27"; exon_id "chr8_82933892_82934067_-"; exonnum "1"; txlen "2147";
chr8	ENSEMBL_gcm37	exon	82933892	82934067	0.048817987758914	-	.	gene_id "ENSMUSG00000110045.3"; transcript_id "ENSMUSG00000110045.3_tx_28"; exon_id "chr8_82933892_82934067_-"; exonnum "1"; txlen "2154";
chr8	ENSEMBL_gcm37	exon	82933892	82934067	0.048817987758914	-	.	gene_id "ENSMUSG00000110045.3"; transcript_id "ENSMUSG00000110045.3_tx_29"; exon_id "chr8_82933892_82934067_-"; exonnum "1"; txlen "1866";
chr8	ENSEMBL_gcm37	exon	82933892	82934067	0.048817987758914	-	.	gene_id "ENSMUSG00000110045.3"; transcript_id "ENSMUSG00000110045.3_tx_30"; exon_id "chr8_82933892_82934067_-"; exonnum "1"; txlen "1873";
chr8	ENSEMBL_gcm37	exon	82933892	82934067	0.048817987758914	-	.	gene_id "ENSMUSG00000110045.3"; transcript_id "ENSMUSG00000110045.3_tx_31"; exon_id "chr8_82933892_82934067_-"; exonnum "1"; txlen "1433";
chr8	ENSEMBL_gcm37	exon	82933892	82934067	0.0416636274839007	-	.	gene_id "ENSMUSG00000110045.3"; transcript_id "ENSMUSG00000110045.3_tx_33"; exon_id "chr8_82933892_82934067_-"; exonnum "1"; txlen "1924";
chr8	ENSEMBL_gcm37	exon	82933892	82934067	0.0416636274839007	-	.	gene_id "ENSMUSG00000110045.3"; transcript_id "ENSMUSG00000110045.3_tx_34"; exon_id "chr8_82933892_82934067_-"; exonnum "1"; txlen "1931";
chr8	ENSEMBL_gcm37	exon	82933892	82934067	0.0416636274839007	-	.	gene_id "ENSMUSG00000110045.3"; transcript_id "ENSMUSG00000110045.3_tx_35"; exon_id "chr8_82933892_82934067_-"; exonnum "1"; txlen "1708";
chr8	ENSEMBL_gcm37	exon	82933892	82934067	0.0416636274839007	-	.	gene_id "ENSMUSG00000110045.3"; transcript_id "ENSMUSG00000110045.3_tx_36"; exon_id "chr8_82933892_82934067_-"; exonnum "1"; txlen "1643";
chr8	ENSEMBL_gcm37	exon	82933892	82934067	0.0416636274839007	-	.	gene_id "ENSMUSG00000110045.3"; transcript_id "ENSMUSG00000110045.3_tx_37"; exon_id "chr8_82933892_82934067_-"; exonnum "1"; txlen "1650";
chr8	ENSEMBL_gcm37	exon	82933892	82934067	0.0416636274839007	-	.	gene_id "ENSMUSG00000110045.3"; transcript_id "ENSMUSG00000110045.3_tx_38"; exon_id "chr8_82933892_82934067_-"; exonnum "1"; txlen "1427";
chr8	ENSEMBL_gcm37	exon	82933892	82934067	0.0416636274839007	-	.	gene_id "ENSMUSG00000110045.3"; transcript_id "ENSMUSG00000110045.3_tx_39"; exon_id "chr8_82933892_82934067_-"; exonnum "1"; txlen "2216";
chr8	ENSEMBL_gcm37	exon	82933892	82934067	0.0416636274839007	-	.	gene_id "ENSMUSG00000110045.3"; transcript_id "ENSMUSG00000110045.3_tx_40"; exon_id "chr8_82933892_82934067_-"; exonnum "1"; txlen "2223";
chr8	ENSEMBL_gcm37	exon	82933892	82934067	0.0416636274839007	-	.	gene_id "ENSMUSG00000110045.3"; transcript_id "ENSMUSG00000110045.3_tx_41"; exon_id "chr8_82933892_82934067_-"; exonnum "1"; txlen "1287";
chr8	ENSEMBL_gcm37	exon	82933892	82934067	0.0416636274839007	-	.	gene_id "ENSMUSG00000110045.3"; transcript_id "ENSMUSG00000110045.3_tx_42"; exon_id "chr8_82933892_82934067_-"; exonnum "1"; txlen "2141";
chr8	ENSEMBL_gcm37	exon	82933892	82934067	0.0416636274839007	-	.	gene_id "ENSMUSG00000110045.3"; transcript_id "ENSMUSG00000110045.3_tx_43"; exon_id "chr8_82933892_82934067_-"; exonnum "1"; txlen "2148";
chr8	ENSEMBL_gcm37	exon	82933892	82934067	0.0416636274839007	-	.	gene_id "ENSMUSG00000110045.3"; transcript_id "ENSMUSG00000110045.3_tx_44"; exon_id "chr8_82933892_82934067_-"; exonnum "1"; txlen "2000";
chr8	ENSEMBL_gcm37	exon	82933892	82934067	0.0416636274839007	-	.	gene_id "ENSMUSG00000110045.3"; transcript_id "ENSMUSG00000110045.3_tx_45"; exon_id "chr8_82933892_82934067_-"; exonnum "1"; txlen "1935";
chr8	ENSEMBL_gcm37	exon	82933892	82934067	0.0416636274839007	-	.	gene_id "ENSMUSG00000110045.3"; transcript_id "ENSMUSG00000110045.3_tx_46"; exon_id "chr8_82933892_82934067_-"; exonnum "1"; txlen "1942";
chr8	ENSEMBL_gcm37	exon	82933892	82934067	0.0416636274839007	-	.	gene_id "ENSMUSG00000110045.3"; transcript_id "ENSMUSG00000110045.3_tx_47"; exon_id "chr8_82933892_82934067_-"; exonnum "1"; txlen "2433";
chr8	ENSEMBL_gcm37	exon	82933892	82934067	0.0391385591515431	-	.	gene_id "ENSMUSG00000110045.3"; transcript_id "ENSMUSG00000110045.3_tx_50"; exon_id "chr8_82933892_82934067_-"; exonnum "1"; txlen "1785";
chr8	ENSEMBL_gcm37	exon	82933892	82934067	0.0214630808250398	-	.	gene_id "ENSMUSG00000110045.3"; transcript_id "ENSMUSG00000110045.3_tx_51"; exon_id "chr8_82933892_82934067_-"; exonnum "1"; txlen "2465";
chr8	ENSEMBL_gcm37	exon	82933892	82934067	0.0214630808250398	-	.	gene_id "ENSMUSG00000110045.3"; transcript_id "ENSMUSG00000110045.3_tx_52"; exon_id "chr8_82933892_82934067_-"; exonnum "1"; txlen "2472";
chr8	ENSEMBL_gcm37	exon	82933892	82934067	0.0669143108074769	-	.	gene_id "ENSMUSG00000110045.3"; transcript_id "ENSMUSG00000110045.3_tx_8"; exon_id "chr8_82933892_82934067_-"; exonnum "1"; txlen "1570";
chr8	ENSEMBL_gcm37	exon	82933892	82934067	0.0669143108074769	-	.	gene_id "ENSMUSG00000110045.3"; transcript_id "ENSMUSG00000110045.3_tx_9"; exon_id "chr8_82933892_82934067_-"; exonnum "1"; txlen "1787";
chr8	HAVANA	exon	82933892	82934115	0	-	.	gene_id "ENSMUSG00000110045.3"; transcript_id "ENSMUST00000368344.1"; gene_type "lncRNA"; gene_name "Gm38590"; transcript_type "lncRNA"; transcript_name "Gm38590-203"; exon_number 1; exon_id "ENSMUSE00001724751.1"; level 2; mgi_id "MGI:5621475"; tag "TAGENE"; havana_gene "OTTMUSG00000061499.1";
chr8	HAVANA	exon	82933892	82934123	0	-	.	gene_id "ENSMUSG00000110045.3"; transcript_id "ENSMUST00000368347.1"; gene_type "lncRNA"; gene_name "Gm38590"; transcript_type "lncRNA"; transcript_name "Gm38590-206"; exon_number 1; exon_id "ENSMUSE00001724754.1"; level 2; mgi_id "MGI:5621475"; tag "TAGENE"; havana_gene "OTTMUSG00000061499.1";
chr8	HAVANA	exon	82933892	82934164	0	-	.	gene_id "ENSMUSG00000110045.3"; transcript_id "ENSMUST00000209515.2"; gene_type "lncRNA"; gene_name "Gm38590"; transcript_type "lncRNA"; transcript_name "Gm38590-201"; exon_number 1; exon_id "ENSMUSE00001382646.2"; level 2; transcript_support_level "5"; mgi_id "MGI:5621475"; tag "RNA_Seq_supported_only"; tag "basic"; havana_gene "OTTMUSG00000061499.1"; havana_transcript "OTTMUST00000150051.1";
chr8	HAVANA	exon	82967435	82967671	0	-	.	gene_id "ENSMUSG00000140742.1"; transcript_id "ENSMUST00000361039.1"; gene_type "lncRNA"; gene_name "ENSMUSG00000140742"; transcript_type "lncRNA"; transcript_name "ENSMUST00000361039"; exon_number 3; exon_id "ENSMUSE00001710498.1"; level 2; tag "basic"; tag "TAGENE";
chr8	HAVANA	transcript	82967435	82977128	0	-	.	gene_id "ENSMUSG00000140742.1"; transcript_id "ENSMUST00000361039.1"; gene_type "lncRNA"; gene_name "ENSMUSG00000140742"; transcript_type "lncRNA"; transcript_name "ENSMUST00000361039"; level 2; tag "basic"; tag "TAGENE";
chr8	HAVANA	gene	82967435	82977154	0	-	.	gene_id "ENSMUSG00000140742.1"; gene_type "lncRNA"; gene_name "ENSMUSG00000140742"; level 2;
chr8	HAVANA	exon	82967436	82967671	0	-	.	gene_id "ENSMUSG00000140742.1"; transcript_id "ENSMUST00000361040.1"; gene_type "lncRNA"; gene_name "ENSMUSG00000140742"; transcript_type "lncRNA"; transcript_name "ENSMUST00000361040"; exon_number 2; exon_id "ENSMUSE00001710495.1"; level 2; tag "basic"; tag "TAGENE";
chr8	HAVANA	exon	82967436	82967671	0	-	.	gene_id "ENSMUSG00000140742.1"; transcript_id "ENSMUST00000361038.1"; gene_type "lncRNA"; gene_name "ENSMUSG00000140742"; transcript_type "lncRNA"; transcript_name "ENSMUST00000361038"; exon_number 3; exon_id "ENSMUSE00001710495.1"; level 2; tag "Ensembl_canonical"; tag "GENCODE_Primary"; tag "TAGENE";
chr8	ENSEMBL_gcm37	exon	82967436	82967671	0.00336675777647683	-	.	gene_id "ENSMUSG00000140742.1"; transcript_id "ENSMUSG00000140742.1_tx_4"; exon_id "chr8_82967436_82967671_-"; exonnum "4"; txlen "580";
chr8	HAVANA	transcript	82967436	82976325	0	-	.	gene_id "ENSMUSG00000140742.1"; transcript_id "ENSMUST00000361040.1"; gene_type "lncRNA"; gene_name "ENSMUSG00000140742"; transcript_type "lncRNA"; transcript_name "ENSMUST00000361040"; level 2; tag "basic"; tag "TAGENE";
chr8	HAVANA	transcript	82967436	82977154	0	-	.	gene_id "ENSMUSG00000140742.1"; transcript_id "ENSMUST00000361038.1"; gene_type "lncRNA"; gene_name "ENSMUSG00000140742"; transcript_type "lncRNA"; transcript_name "ENSMUST00000361038"; level 2; tag "Ensembl_canonical"; tag "GENCODE_Primary"; tag "TAGENE";
chr8	HAVANA	exon	82976068	82976325	0	-	.	gene_id "ENSMUSG00000140742.1"; transcript_id "ENSMUST00000361040.1"; gene_type "lncRNA"; gene_name "ENSMUSG00000140742"; transcript_type "lncRNA"; transcript_name "ENSMUST00000361040"; exon_number 1; exon_id "ENSMUSE00001710499.1"; level 2; tag "basic"; tag "TAGENE";
chr8	HAVANA	exon	82976692	82976823	0	-	.	gene_id "ENSMUSG00000140742.1"; transcript_id "ENSMUST00000361039.1"; gene_type "lncRNA"; gene_name "ENSMUSG00000140742"; transcript_type "lncRNA"; transcript_name "ENSMUST00000361039"; exon_number 2; exon_id "ENSMUSE00001710496.1"; level 2; tag "basic"; tag "TAGENE";
chr8	HAVANA	exon	82976692	82976823	0	-	.	gene_id "ENSMUSG00000140742.1"; transcript_id "ENSMUST00000361038.1"; gene_type "lncRNA"; gene_name "ENSMUSG00000140742"; transcript_type "lncRNA"; transcript_name "ENSMUST00000361038"; exon_number 2; exon_id "ENSMUSE00001710496.1"; level 2; tag "Ensembl_canonical"; tag "GENCODE_Primary"; tag "TAGENE";
chr8	ENSEMBL_gcm37	exon	82976692	82976823	0.00336675777647683	-	.	gene_id "ENSMUSG00000140742.1"; transcript_id "ENSMUSG00000140742.1_tx_4"; exon_id "chr8_82976692_82976823_-"; exonnum "3"; txlen "580";
chr8	HAVANA	exon	82976999	82977128	0	-	.	gene_id "ENSMUSG00000140742.1"; transcript_id "ENSMUST00000361039.1"; gene_type "lncRNA"; gene_name "ENSMUSG00000140742"; transcript_type "lncRNA"; transcript_name "ENSMUST00000361039"; exon_number 1; exon_id "ENSMUSE00001710494.1"; level 2; tag "basic"; tag "TAGENE";
chr8	HAVANA	exon	82977127	82977154	0	-	.	gene_id "ENSMUSG00000140742.1"; transcript_id "ENSMUST00000361038.1"; gene_type "lncRNA"; gene_name "ENSMUSG00000140742"; transcript_type "lncRNA"; transcript_name "ENSMUST00000361038"; exon_number 1; exon_id "ENSMUSE00001710497.1"; level 2; tag "Ensembl_canonical"; tag "GENCODE_Primary"; tag "TAGENE";
chr8	sragcm37_mid	exon	82990618	82990659	0.00336675777647683	-	.	gene_id "ENSMUSG00000140742.1"; transcript_id "ENSMUSG00000140742.1_tx_4"; exon_id "chr8_82990618_82990659_-"; exonnum "2"; txlen "580";
chr8	sragcm37_mid	exon	82991269	82991438	0.00336675777647683	-	.	gene_id "ENSMUSG00000140742.1"; transcript_id "ENSMUSG00000140742.1_tx_4"; exon_id "chr8_82991269_82991438_-"; exonnum "1"; txlen "580";
chr8	HAVANA	UTR	83058261	83058545	0	-	.	gene_id "ENSMUSG00000031712.11"; transcript_id "ENSMUST00000209363.2"; gene_type "protein_coding"; gene_name "Il15"; transcript_type "protein_coding"; transcript_name "Il15-202"; exon_number 8; exon_id "ENSMUSE00001382986.2"; level 2; protein_id "ENSMUSP00000147848.2"; transcript_support_level "1"; mgi_id "MGI:103014"; tag "alternative_5_UTR"; tag "basic"; tag "appris_principal_1"; tag "CCDS"; ccdsid "CCDS40401.1"; havana_gene "OTTMUSG00000061372.1"; havana_transcript "OTTMUST00000149751.1";
chr8	HAVANA	exon	83058261	83058653	0	-	.	gene_id "ENSMUSG00000031712.11"; transcript_id "ENSMUST00000209363.2"; gene_type "protein_coding"; gene_name "Il15"; transcript_type "protein_coding"; transcript_name "Il15-202"; exon_number 8; exon_id "ENSMUSE00001382986.2"; level 2; protein_id "ENSMUSP00000147848.2"; transcript_support_level "1"; mgi_id "MGI:103014"; tag "alternative_5_UTR"; tag "basic"; tag "appris_principal_1"; tag "CCDS"; ccdsid "CCDS40401.1"; havana_gene "OTTMUSG00000061372.1"; havana_transcript "OTTMUST00000149751.1";
chr8	HAVANA	transcript	83058261	83129199	0	-	.	gene_id "ENSMUSG00000031712.11"; transcript_id "ENSMUST00000209363.2"; gene_type "protein_coding"; gene_name "Il15"; transcript_type "protein_coding"; transcript_name "Il15-202"; level 2; protein_id "ENSMUSP00000147848.2"; transcript_support_level "1"; mgi_id "MGI:103014"; tag "alternative_5_UTR"; tag "basic"; tag "appris_principal_1"; tag "CCDS"; ccdsid "CCDS40401.1"; havana_gene "OTTMUSG00000061372.1"; havana_transcript "OTTMUST00000149751.1";
chr8	HAVANA	gene	83058261	83129851	0	-	.	gene_id "ENSMUSG00000031712.11"; gene_type "protein_coding"; gene_name "Il15"; level 2; mgi_id "MGI:103014"; havana_gene "OTTMUSG00000061372.1";
chr8	HAVANA	UTR	83058266	83058545	0	-	.	gene_id "ENSMUSG00000031712.11"; transcript_id "ENSMUST00000209573.3"; gene_type "protein_coding"; gene_name "Il15"; transcript_type "protein_coding"; transcript_name "Il15-203"; exon_number 8; exon_id "ENSMUSE00000635858.3"; level 2; protein_id "ENSMUSP00000148256.3"; transcript_support_level "5"; mgi_id "MGI:103014"; tag "basic"; tag "appris_principal_1"; tag "CCDS"; ccdsid "CCDS40401.1"; havana_gene "OTTMUSG00000061372.1"; havana_transcript "OTTMUST00000152750.1";
chr8	HAVANA	UTR	83058266	83058545	0	-	.	gene_id "ENSMUSG00000031712.11"; transcript_id "ENSMUST00000034148.7"; gene_type "protein_coding"; gene_name "Il15"; transcript_type "protein_coding"; transcript_name "Il15-201"; exon_number 8; exon_id "ENSMUSE00000635858.3"; level 2; protein_id "ENSMUSP00000034148.7"; transcript_support_level "1"; mgi_id "MGI:103014"; tag "upstream_uORF"; tag "basic"; tag "Ensembl_canonical"; tag "GENCODE_Primary"; tag "appris_principal_1"; tag "CCDS"; ccdsid "CCDS40401.1"; havana_gene "OTTMUSG00000061372.1"; havana_transcript "OTTMUST00000149753.1";
chr8	HAVANA	exon	83058266	83058653	0	-	.	gene_id "ENSMUSG00000031712.11"; transcript_id "ENSMUST00000209573.3"; gene_type "protein_coding"; gene_name "Il15"; transcript_type "protein_coding"; transcript_name "Il15-203"; exon_number 8; exon_id "ENSMUSE00000635858.3"; level 2; protein_id "ENSMUSP00000148256.3"; transcript_support_level "5"; mgi_id "MGI:103014"; tag "basic"; tag "appris_principal_1"; tag "CCDS"; ccdsid "CCDS40401.1"; havana_gene "OTTMUSG00000061372.1"; havana_transcript "OTTMUST00000152750.1";
chr8	HAVANA	exon	83058266	83058653	0	-	.	gene_id "ENSMUSG00000031712.11"; transcript_id "ENSMUST00000034148.7"; gene_type "protein_coding"; gene_name "Il15"; transcript_type "protein_coding"; transcript_name "Il15-201"; exon_number 8; exon_id "ENSMUSE00000635858.3"; level 2; protein_id "ENSMUSP00000034148.7"; transcript_support_level "1"; mgi_id "MGI:103014"; tag "upstream_uORF"; tag "basic"; tag "Ensembl_canonical"; tag "GENCODE_Primary"; tag "appris_principal_1"; tag "CCDS"; ccdsid "CCDS40401.1"; havana_gene "OTTMUSG00000061372.1"; havana_transcript "OTTMUST00000149753.1";
chr8	HAVANA	transcript	83058266	83128462	0	-	.	gene_id "ENSMUSG00000031712.11"; transcript_id "ENSMUST00000209573.3"; gene_type "protein_coding"; gene_name "Il15"; transcript_type "protein_coding"; transcript_name "Il15-203"; level 2; protein_id "ENSMUSP00000148256.3"; transcript_support_level "5"; mgi_id "MGI:103014"; tag "basic"; tag "appris_principal_1"; tag "CCDS"; ccdsid "CCDS40401.1"; havana_gene "OTTMUSG00000061372.1"; havana_transcript "OTTMUST00000152750.1";
chr8	HAVANA	transcript	83058266	83129851	0	-	.	gene_id "ENSMUSG00000031712.11"; transcript_id "ENSMUST00000034148.7"; gene_type "protein_coding"; gene_name "Il15"; transcript_type "protein_coding"; transcript_name "Il15-201"; level 2; protein_id "ENSMUSP00000034148.7"; transcript_support_level "1"; mgi_id "MGI:103014"; tag "upstream_uORF"; tag "basic"; tag "Ensembl_canonical"; tag "GENCODE_Primary"; tag "appris_principal_1"; tag "CCDS"; ccdsid "CCDS40401.1"; havana_gene "OTTMUSG00000061372.1"; havana_transcript "OTTMUST00000149753.1";
chr8	HAVANA	exon	83058368	83058653	0	-	.	gene_id "ENSMUSG00000031712.11"; transcript_id "ENSMUST00000211565.2"; gene_type "protein_coding"; gene_name "Il15"; transcript_type "nonsense_mediated_decay"; transcript_name "Il15-209"; exon_number 7; exon_id "ENSMUSE00001385702.2"; level 2; protein_id "ENSMUSP00000147319.2"; transcript_support_level "3"; mgi_id "MGI:103014"; havana_gene "OTTMUSG00000061372.1"; havana_transcript "OTTMUST00000149754.1";
chr8	HAVANA	UTR	83058368	83058653	0	-	.	gene_id "ENSMUSG00000031712.11"; transcript_id "ENSMUST00000211565.2"; gene_type "protein_coding"; gene_name "Il15"; transcript_type "nonsense_mediated_decay"; transcript_name "Il15-209"; exon_number 7; exon_id "ENSMUSE00001385702.2"; level 2; protein_id "ENSMUSP00000147319.2"; transcript_support_level "3"; mgi_id "MGI:103014"; havana_gene "OTTMUSG00000061372.1"; havana_transcript "OTTMUST00000149754.1";
chr8	ENSEMBL_gcm37	exon	83058368	83058653	5.86762451200001	-	.	gene_id "ENSMUSG00000031712.11"; transcript_id "ENSMUSG00000031712.11_tx_12"; exon_id "chr8_83058368_83058653_-"; exonnum "11"; txlen "1432";
chr8	ENSEMBL_gcm37	exon	83058368	83058653	4.90459534219687	-	.	gene_id "ENSMUSG00000031712.11"; transcript_id "ENSMUSG00000031712.11_tx_16"; exon_id "chr8_83058368_83058653_-"; exonnum "9"; txlen "1219";
chr8	ENSEMBL_gcm37	exon	83058368	83058653	4.11044345012644	-	.	gene_id "ENSMUSG00000031712.11"; transcript_id "ENSMUSG00000031712.11_tx_18"; exon_id "chr8_83058368_83058653_-"; exonnum "10"; txlen "1297";
chr8	ENSEMBL_gcm37	exon	83058368	83058653	1.51173233840207	-	.	gene_id "ENSMUSG00000031712.11"; transcript_id "ENSMUSG00000031712.11_tx_27"; exon_id "chr8_83058368_83058653_-"; exonnum "9"; txlen "1309";
chr8	ENSEMBL_gcm37	exon	83058368	83058653	1.50344348048565	-	.	gene_id "ENSMUSG00000031712.11"; transcript_id "ENSMUSG00000031712.11_tx_28"; exon_id "chr8_83058368_83058653_-"; exonnum "10"; txlen "1254";
chr8	ENSEMBL_gcm37	exon	83058368	83058653	1.48044743822801	-	.	gene_id "ENSMUSG00000031712.11"; transcript_id "ENSMUSG00000031712.11_tx_29"; exon_id "chr8_83058368_83058653_-"; exonnum "10"; txlen "1387";
chr8	ENSEMBL_gcm37	exon	83058368	83058653	1.46284030810379	-	.	gene_id "ENSMUSG00000031712.11"; transcript_id "ENSMUSG00000031712.11_tx_31"; exon_id "chr8_83058368_83058653_-"; exonnum "8"; txlen "1174";
chr8	ENSEMBL_gcm37	exon	83058368	83058653	1.29961406340433	-	.	gene_id "ENSMUSG00000031712.11"; transcript_id "ENSMUSG00000031712.11_tx_35"; exon_id "chr8_83058368_83058653_-"; exonnum "9"; txlen "1252";
chr8	ENSEMBL_gcm37	exon	83058368	83058653	1.09047143875524	-	.	gene_id "ENSMUSG00000031712.11"; transcript_id "ENSMUSG00000031712.11_tx_39"; exon_id "chr8_83058368_83058653_-"; exonnum "8"; txlen "1131";
chr8	ENSEMBL_gcm37	exon	83058368	83058653	1.00935437502542	-	.	gene_id "ENSMUSG00000031712.11"; transcript_id "ENSMUSG00000031712.11_tx_42"; exon_id "chr8_83058368_83058653_-"; exonnum "8"; txlen "1133";
chr8	ENSEMBL_gcm37	exon	83058368	83058653	0.913337826430457	-	.	gene_id "ENSMUSG00000031712.11"; transcript_id "ENSMUSG00000031712.11_tx_43"; exon_id "chr8_83058368_83058653_-"; exonnum "9"; txlen "1240";
chr8	ENSEMBL_gcm37	exon	83058368	83058653	0.821733962757752	-	.	gene_id "ENSMUSG00000031712.11"; transcript_id "ENSMUSG00000031712.11_tx_46"; exon_id "chr8_83058368_83058653_-"; exonnum "10"; txlen "1342";
chr8	ENSEMBL_gcm37	exon	83058368	83058653	0.746711315516803	-	.	gene_id "ENSMUSG00000031712.11"; transcript_id "ENSMUSG00000031712.11_tx_47"; exon_id "chr8_83058368_83058653_-"; exonnum "9"; txlen "1232";
chr8	ENSEMBL_gcm37	exon	83058368	83058653	0.746711315516803	-	.	gene_id "ENSMUSG00000031712.11"; transcript_id "ENSMUSG00000031712.11_tx_48"; exon_id "chr8_83058368_83058653_-"; exonnum "10"; txlen "1310";
chr8	ENSEMBL_gcm37	exon	83058368	83058653	0.638487256109239	-	.	gene_id "ENSMUSG00000031712.11"; transcript_id "ENSMUSG00000031712.11_tx_51"; exon_id "chr8_83058368_83058653_-"; exonnum "7"; txlen "1289";
chr8	ENSEMBL_gcm37	exon	83058368	83058653	0.624489306111033	-	.	gene_id "ENSMUSG00000031712.11"; transcript_id "ENSMUSG00000031712.11_tx_53"; exon_id "chr8_83058368_83058653_-"; exonnum "9"; txlen "1209";
chr8	ENSEMBL_gcm37	exon	83058368	83058653	0.610077848936148	-	.	gene_id "ENSMUSG00000031712.11"; transcript_id "ENSMUSG00000031712.11_tx_56"; exon_id "chr8_83058368_83058653_-"; exonnum "11"; txlen "1420";
chr8	ENSEMBL_gcm37	exon	83058368	83058653	0.557995093738588	-	.	gene_id "ENSMUSG00000031712.11"; transcript_id "ENSMUSG00000031712.11_tx_57"; exon_id "chr8_83058368_83058653_-"; exonnum "8"; txlen "1097";
chr8	ENSEMBL_gcm37	exon	83058368	83058653	0.557995093738588	-	.	gene_id "ENSMUSG00000031712.11"; transcript_id "ENSMUSG00000031712.11_tx_58"; exon_id "chr8_83058368_83058653_-"; exonnum "9"; txlen "1175";
chr8	ENSEMBL_gcm37	exon	83058368	83058653	0.500401962412438	-	.	gene_id "ENSMUSG00000031712.11"; transcript_id "ENSMUSG00000031712.11_tx_59"; exon_id "chr8_83058368_83058653_-"; exonnum "9"; txlen "1282";
chr8	ENSEMBL_gcm37	exon	83058368	83058653	0.472641342403924	-	.	gene_id "ENSMUSG00000031712.11"; transcript_id "ENSMUSG00000031712.11_tx_61"; exon_id "chr8_83058368_83058653_-"; exonnum "8"; txlen "1081";
chr8	ENSEMBL_gcm37	exon	83058368	83058653	0.460139635320485	-	.	gene_id "ENSMUSG00000031712.11"; transcript_id "ENSMUSG00000031712.11_tx_63"; exon_id "chr8_83058368_83058653_-"; exonnum "9"; txlen "1103";
chr8	ENSEMBL_gcm37	exon	83058368	83058653	0.460139635320485	-	.	gene_id "ENSMUSG00000031712.11"; transcript_id "ENSMUSG00000031712.11_tx_64"; exon_id "chr8_83058368_83058653_-"; exonnum "10"; txlen "1181";
chr8	ENSEMBL_gcm37	exon	83058368	83058653	0.432772781844617	-	.	gene_id "ENSMUSG00000031712.11"; transcript_id "ENSMUSG00000031712.11_tx_66"; exon_id "chr8_83058368_83058653_-"; exonnum "10"; txlen "1318";
chr8	ENSEMBL_gcm37	exon	83058368	83058653	0.3914681703392	-	.	gene_id "ENSMUSG00000031712.11"; transcript_id "ENSMUSG00000031712.11_tx_71"; exon_id "chr8_83058368_83058653_-"; exonnum "10"; txlen "1360";
chr8	ENSEMBL_gcm37	exon	83058368	83058653	0.387028468411623	-	.	gene_id "ENSMUSG00000031712.11"; transcript_id "ENSMUSG00000031712.11_tx_72"; exon_id "chr8_83058368_83058653_-"; exonnum "4"; txlen "733";
chr8	ENSEMBL_gcm37	exon	83058368	83058653	0.382954180750144	-	.	gene_id "ENSMUSG00000031712.11"; transcript_id "ENSMUSG00000031712.11_tx_73"; exon_id "chr8_83058368_83058653_-"; exonnum "6"; txlen "848";
chr8	ENSEMBL_gcm37	exon	83058368	83058653	6.81386275834235	-	.	gene_id "ENSMUSG00000031712.11"; transcript_id "ENSMUSG00000031712.11_tx_9"; exon_id "chr8_83058368_83058653_-"; exonnum "10"; txlen "1354";
chr8	HAVANA	transcript	83058368	83072312	0	-	.	gene_id "ENSMUSG00000031712.11"; transcript_id "ENSMUST00000211565.2"; gene_type "protein_coding"; gene_name "Il15"; transcript_type "nonsense_mediated_decay"; transcript_name "Il15-209"; level 2; protein_id "ENSMUSP00000147319.2"; transcript_support_level "3"; mgi_id "MGI:103014"; havana_gene "OTTMUSG00000061372.1"; havana_transcript "OTTMUST00000149754.1";
chr8	HAVANA	stop_codon	83058543	83058545	0	-	0	gene_id "ENSMUSG00000031712.11"; transcript_id "ENSMUST00000209363.2"; gene_type "protein_coding"; gene_name "Il15"; transcript_type "protein_coding"; transcript_name "Il15-202"; exon_number 8; exon_id "ENSMUSE00001382986.2"; level 2; protein_id "ENSMUSP00000147848.2"; transcript_support_level "1"; mgi_id "MGI:103014"; tag "alternative_5_UTR"; tag "basic"; tag "appris_principal_1"; tag "CCDS"; ccdsid "CCDS40401.1"; havana_gene "OTTMUSG00000061372.1"; havana_transcript "OTTMUST00000149751.1";
chr8	HAVANA	stop_codon	83058543	83058545	0	-	0	gene_id "ENSMUSG00000031712.11"; transcript_id "ENSMUST00000209573.3"; gene_type "protein_coding"; gene_name "Il15"; transcript_type "protein_coding"; transcript_name "Il15-203"; exon_number 8; exon_id "ENSMUSE00000635858.3"; level 2; protein_id "ENSMUSP00000148256.3"; transcript_support_level "5"; mgi_id "MGI:103014"; tag "basic"; tag "appris_principal_1"; tag "CCDS"; ccdsid "CCDS40401.1"; havana_gene "OTTMUSG00000061372.1"; havana_transcript "OTTMUST00000152750.1";
chr8	HAVANA	stop_codon	83058543	83058545	0	-	0	gene_id "ENSMUSG00000031712.11"; transcript_id "ENSMUST00000034148.7"; gene_type "protein_coding"; gene_name "Il15"; transcript_type "protein_coding"; transcript_name "Il15-201"; exon_number 8; exon_id "ENSMUSE00000635858.3"; level 2; protein_id "ENSMUSP00000034148.7"; transcript_support_level "1"; mgi_id "MGI:103014"; tag "upstream_uORF"; tag "basic"; tag "Ensembl_canonical"; tag "GENCODE_Primary"; tag "appris_principal_1"; tag "CCDS"; ccdsid "CCDS40401.1"; havana_gene "OTTMUSG00000061372.1"; havana_transcript "OTTMUST00000149753.1";
chr8	HAVANA	exon	83058543	83058653	0	-	.	gene_id "ENSMUSG00000031712.11"; transcript_id "ENSMUST00000209687.2"; gene_type "protein_coding"; gene_name "Il15"; transcript_type "protein_coding_CDS_not_defined"; transcript_name "Il15-204"; exon_number 5; exon_id "ENSMUSE00001387685.2"; level 2; transcript_support_level "1"; mgi_id "MGI:103014"; havana_gene "OTTMUSG00000061372.1"; havana_transcript "OTTMUST00000149755.1";
chr8	HAVANA	exon	83058543	83058653	0	-	.	gene_id "ENSMUSG00000031712.11"; transcript_id "ENSMUST00000211722.2"; gene_type "protein_coding"; gene_name "Il15"; transcript_type "protein_coding_CDS_not_defined"; transcript_name "Il15-210"; exon_number 4; exon_id "ENSMUSE00001387685.2"; level 2; transcript_support_level "1"; mgi_id "MGI:103014"; havana_gene "OTTMUSG00000061372.1"; havana_transcript "OTTMUST00000149756.1";
chr8	HAVANA	transcript	83058543	83071102	0	-	.	gene_id "ENSMUSG00000031712.11"; transcript_id "ENSMUST00000209687.2"; gene_type "protein_coding"; gene_name "Il15"; transcript_type "protein_coding_CDS_not_defined"; transcript_name "Il15-204"; level 2; transcript_support_level "1"; mgi_id "MGI:103014"; havana_gene "OTTMUSG00000061372.1"; havana_transcript "OTTMUST00000149755.1";
chr8	HAVANA	transcript	83058543	83071102	0	-	.	gene_id "ENSMUSG00000031712.11"; transcript_id "ENSMUST00000211722.2"; gene_type "protein_coding"; gene_name "Il15"; transcript_type "protein_coding_CDS_not_defined"; transcript_name "Il15-210"; level 2; transcript_support_level "1"; mgi_id "MGI:103014"; havana_gene "OTTMUSG00000061372.1"; havana_transcript "OTTMUST00000149756.1";
chr8	HAVANA	CDS	83058546	83058653	0	-	0	gene_id "ENSMUSG00000031712.11"; transcript_id "ENSMUST00000209363.2"; gene_type "protein_coding"; gene_name "Il15"; transcript_type "protein_coding"; transcript_name "Il15-202"; exon_number 8; exon_id "ENSMUSE00001382986.2"; level 2; protein_id "ENSMUSP00000147848.2"; transcript_support_level "1"; mgi_id "MGI:103014"; tag "alternative_5_UTR"; tag "basic"; tag "appris_principal_1"; tag "CCDS"; ccdsid "CCDS40401.1"; havana_gene "OTTMUSG00000061372.1"; havana_transcript "OTTMUST00000149751.1";
chr8	HAVANA	CDS	83058546	83058653	0	-	0	gene_id "ENSMUSG00000031712.11"; transcript_id "ENSMUST00000209573.3"; gene_type "protein_coding"; gene_name "Il15"; transcript_type "protein_coding"; transcript_name "Il15-203"; exon_number 8; exon_id "ENSMUSE00000635858.3"; level 2; protein_id "ENSMUSP00000148256.3"; transcript_support_level "5"; mgi_id "MGI:103014"; tag "basic"; tag "appris_principal_1"; tag "CCDS"; ccdsid "CCDS40401.1"; havana_gene "OTTMUSG00000061372.1"; havana_transcript "OTTMUST00000152750.1";
chr8	HAVANA	CDS	83058546	83058653	0	-	0	gene_id "ENSMUSG00000031712.11"; transcript_id "ENSMUST00000034148.7"; gene_type "protein_coding"; gene_name "Il15"; transcript_type "protein_coding"; transcript_name "Il15-201"; exon_number 8; exon_id "ENSMUSE00000635858.3"; level 2; protein_id "ENSMUSP00000034148.7"; transcript_support_level "1"; mgi_id "MGI:103014"; tag "upstream_uORF"; tag "basic"; tag "Ensembl_canonical"; tag "GENCODE_Primary"; tag "appris_principal_1"; tag "CCDS"; ccdsid "CCDS40401.1"; havana_gene "OTTMUSG00000061372.1"; havana_transcript "OTTMUST00000149753.1";
chr8	HAVANA	exon	83061098	83061187	0	-	.	gene_id "ENSMUSG00000031712.11"; transcript_id "ENSMUST00000211565.2"; gene_type "protein_coding"; gene_name "Il15"; transcript_type "nonsense_mediated_decay"; transcript_name "Il15-209"; exon_number 6; exon_id "ENSMUSE00001387653.2"; level 2; protein_id "ENSMUSP00000147319.2"; transcript_support_level "3"; mgi_id "MGI:103014"; havana_gene "OTTMUSG00000061372.1"; havana_transcript "OTTMUST00000149754.1";
chr8	HAVANA	UTR	83061098	83061187	0	-	.	gene_id "ENSMUSG00000031712.11"; transcript_id "ENSMUST00000211565.2"; gene_type "protein_coding"; gene_name "Il15"; transcript_type "nonsense_mediated_decay"; transcript_name "Il15-209"; exon_number 6; exon_id "ENSMUSE00001387653.2"; level 2; protein_id "ENSMUSP00000147319.2"; transcript_support_level "3"; mgi_id "MGI:103014"; havana_gene "OTTMUSG00000061372.1"; havana_transcript "OTTMUST00000149754.1";
chr8	HAVANA	exon	83061098	83061187	0	-	.	gene_id "ENSMUSG00000031712.11"; transcript_id "ENSMUST00000209687.2"; gene_type "protein_coding"; gene_name "Il15"; transcript_type "protein_coding_CDS_not_defined"; transcript_name "Il15-204"; exon_number 4; exon_id "ENSMUSE00001387653.2"; level 2; transcript_support_level "1"; mgi_id "MGI:103014"; havana_gene "OTTMUSG00000061372.1"; havana_transcript "OTTMUST00000149755.1";
chr8	HAVANA	exon	83061098	83061235	0	-	.	gene_id "ENSMUSG00000031712.11"; transcript_id "ENSMUST00000209363.2"; gene_type "protein_coding"; gene_name "Il15"; transcript_type "protein_coding"; transcript_name "Il15-202"; exon_number 7; exon_id "ENSMUSE00000212297.4"; level 2; protein_id "ENSMUSP00000147848.2"; transcript_support_level "1"; mgi_id "MGI:103014"; tag "alternative_5_UTR"; tag "basic"; tag "appris_principal_1"; tag "CCDS"; ccdsid "CCDS40401.1"; havana_gene "OTTMUSG00000061372.1"; havana_transcript "OTTMUST00000149751.1";
chr8	HAVANA	CDS	83061098	83061235	0	-	0	gene_id "ENSMUSG00000031712.11"; transcript_id "ENSMUST00000209363.2"; gene_type "protein_coding"; gene_name "Il15"; transcript_type "protein_coding"; transcript_name "Il15-202"; exon_number 7; exon_id "ENSMUSE00000212297.4"; level 2; protein_id "ENSMUSP00000147848.2"; transcript_support_level "1"; mgi_id "MGI:103014"; tag "alternative_5_UTR"; tag "basic"; tag "appris_principal_1"; tag "CCDS"; ccdsid "CCDS40401.1"; havana_gene "OTTMUSG00000061372.1"; havana_transcript "OTTMUST00000149751.1";
chr8	HAVANA	exon	83061098	83061235	0	-	.	gene_id "ENSMUSG00000031712.11"; transcript_id "ENSMUST00000209573.3"; gene_type "protein_coding"; gene_name "Il15"; transcript_type "protein_coding"; transcript_name "Il15-203"; exon_number 7; exon_id "ENSMUSE00000212297.4"; level 2; protein_id "ENSMUSP00000148256.3"; transcript_support_level "5"; mgi_id "MGI:103014"; tag "basic"; tag "appris_principal_1"; tag "CCDS"; ccdsid "CCDS40401.1"; havana_gene "OTTMUSG00000061372.1"; havana_transcript "OTTMUST00000152750.1";
chr8	HAVANA	CDS	83061098	83061235	0	-	0	gene_id "ENSMUSG00000031712.11"; transcript_id "ENSMUST00000209573.3"; gene_type "protein_coding"; gene_name "Il15"; transcript_type "protein_coding"; transcript_name "Il15-203"; exon_number 7; exon_id "ENSMUSE00000212297.4"; level 2; protein_id "ENSMUSP00000148256.3"; transcript_support_level "5"; mgi_id "MGI:103014"; tag "basic"; tag "appris_principal_1"; tag "CCDS"; ccdsid "CCDS40401.1"; havana_gene "OTTMUSG00000061372.1"; havana_transcript "OTTMUST00000152750.1";
chr8	HAVANA	exon	83061098	83061235	0	-	.	gene_id "ENSMUSG00000031712.11"; transcript_id "ENSMUST00000034148.7"; gene_type "protein_coding"; gene_name "Il15"; transcript_type "protein_coding"; transcript_name "Il15-201"; exon_number 7; exon_id "ENSMUSE00000212297.4"; level 2; protein_id "ENSMUSP00000034148.7"; transcript_support_level "1"; mgi_id "MGI:103014"; tag "upstream_uORF"; tag "basic"; tag "Ensembl_canonical"; tag "GENCODE_Primary"; tag "appris_principal_1"; tag "CCDS"; ccdsid "CCDS40401.1"; havana_gene "OTTMUSG00000061372.1"; havana_transcript "OTTMUST00000149753.1";
chr8	HAVANA	CDS	83061098	83061235	0	-	0	gene_id "ENSMUSG00000031712.11"; transcript_id "ENSMUST00000034148.7"; gene_type "protein_coding"; gene_name "Il15"; transcript_type "protein_coding"; transcript_name "Il15-201"; exon_number 7; exon_id "ENSMUSE00000212297.4"; level 2; protein_id "ENSMUSP00000034148.7"; transcript_support_level "1"; mgi_id "MGI:103014"; tag "upstream_uORF"; tag "basic"; tag "Ensembl_canonical"; tag "GENCODE_Primary"; tag "appris_principal_1"; tag "CCDS"; ccdsid "CCDS40401.1"; havana_gene "OTTMUSG00000061372.1"; havana_transcript "OTTMUST00000149753.1";
chr8	HAVANA	exon	83061098	83061235	0	-	.	gene_id "ENSMUSG00000031712.11"; transcript_id "ENSMUST00000211722.2"; gene_type "protein_coding"; gene_name "Il15"; transcript_type "protein_coding_CDS_not_defined"; transcript_name "Il15-210"; exon_number 3; exon_id "ENSMUSE00001388294.2"; level 2; transcript_support_level "1"; mgi_id "MGI:103014"; havana_gene "OTTMUSG00000061372.1"; havana_transcript "OTTMUST00000149756.1";
chr8	ENSEMBL_gcm37	exon	83061098	83061235	5.86762451200001	-	.	gene_id "ENSMUSG00000031712.11"; transcript_id "ENSMUSG00000031712.11_tx_12"; exon_id "chr8_83061098_83061235_-"; exonnum "10"; txlen "1432";
chr8	ENSEMBL_gcm37	exon	83061098	83061235	4.90459534219687	-	.	gene_id "ENSMUSG00000031712.11"; transcript_id "ENSMUSG00000031712.11_tx_16"; exon_id "chr8_83061098_83061235_-"; exonnum "8"; txlen "1219";
chr8	ENSEMBL_gcm37	exon	83061098	83061235	4.11044345012644	-	.	gene_id "ENSMUSG00000031712.11"; transcript_id "ENSMUSG00000031712.11_tx_18"; exon_id "chr8_83061098_83061235_-"; exonnum "9"; txlen "1297";
chr8	ENSEMBL_gcm37	exon	83061098	83061235	1.51173233840207	-	.	gene_id "ENSMUSG00000031712.11"; transcript_id "ENSMUSG00000031712.11_tx_27"; exon_id "chr8_83061098_83061235_-"; exonnum "8"; txlen "1309";
chr8	ENSEMBL_gcm37	exon	83061098	83061235	1.50344348048565	-	.	gene_id "ENSMUSG00000031712.11"; transcript_id "ENSMUSG00000031712.11_tx_28"; exon_id "chr8_83061098_83061235_-"; exonnum "9"; txlen "1254";
chr8	ENSEMBL_gcm37	exon	83061098	83061235	1.48044743822801	-	.	gene_id "ENSMUSG00000031712.11"; transcript_id "ENSMUSG00000031712.11_tx_29"; exon_id "chr8_83061098_83061235_-"; exonnum "9"; txlen "1387";
chr8	ENSEMBL_gcm37	exon	83061098	83061235	1.46284030810379	-	.	gene_id "ENSMUSG00000031712.11"; transcript_id "ENSMUSG00000031712.11_tx_31"; exon_id "chr8_83061098_83061235_-"; exonnum "7"; txlen "1174";
chr8	ENSEMBL_gcm37	exon	83061098	83061235	1.29961406340433	-	.	gene_id "ENSMUSG00000031712.11"; transcript_id "ENSMUSG00000031712.11_tx_35"; exon_id "chr8_83061098_83061235_-"; exonnum "8"; txlen "1252";
chr8	ENSEMBL_gcm37	exon	83061098	83061235	1.09047143875524	-	.	gene_id "ENSMUSG00000031712.11"; transcript_id "ENSMUSG00000031712.11_tx_39"; exon_id "chr8_83061098_83061235_-"; exonnum "7"; txlen "1131";
chr8	ENSEMBL_gcm37	exon	83061098	83061235	1.00935437502542	-	.	gene_id "ENSMUSG00000031712.11"; transcript_id "ENSMUSG00000031712.11_tx_42"; exon_id "chr8_83061098_83061235_-"; exonnum "7"; txlen "1133";
chr8	ENSEMBL_gcm37	exon	83061098	83061235	0.913337826430457	-	.	gene_id "ENSMUSG00000031712.11"; transcript_id "ENSMUSG00000031712.11_tx_43"; exon_id "chr8_83061098_83061235_-"; exonnum "8"; txlen "1240";
chr8	ENSEMBL_gcm37	exon	83061098	83061235	0.821733962757752	-	.	gene_id "ENSMUSG00000031712.11"; transcript_id "ENSMUSG00000031712.11_tx_46"; exon_id "chr8_83061098_83061235_-"; exonnum "9"; txlen "1342";
chr8	ENSEMBL_gcm37	exon	83061098	83061235	0.746711315516803	-	.	gene_id "ENSMUSG00000031712.11"; transcript_id "ENSMUSG00000031712.11_tx_47"; exon_id "chr8_83061098_83061235_-"; exonnum "8"; txlen "1232";
chr8	ENSEMBL_gcm37	exon	83061098	83061235	0.746711315516803	-	.	gene_id "ENSMUSG00000031712.11"; transcript_id "ENSMUSG00000031712.11_tx_48"; exon_id "chr8_83061098_83061235_-"; exonnum "9"; txlen "1310";
chr8	ENSEMBL_gcm37	exon	83061098	83061235	0.638487256109239	-	.	gene_id "ENSMUSG00000031712.11"; transcript_id "ENSMUSG00000031712.11_tx_51"; exon_id "chr8_83061098_83061235_-"; exonnum "6"; txlen "1289";
chr8	ENSEMBL_gcm37	exon	83061098	83061235	0.624489306111033	-	.	gene_id "ENSMUSG00000031712.11"; transcript_id "ENSMUSG00000031712.11_tx_53"; exon_id "chr8_83061098_83061235_-"; exonnum "8"; txlen "1209";
chr8	ENSEMBL_gcm37	exon	83061098	83061235	0.610077848936148	-	.	gene_id "ENSMUSG00000031712.11"; transcript_id "ENSMUSG00000031712.11_tx_56"; exon_id "chr8_83061098_83061235_-"; exonnum "10"; txlen "1420";
chr8	ENSEMBL_gcm37	exon	83061098	83061235	0.557995093738588	-	.	gene_id "ENSMUSG00000031712.11"; transcript_id "ENSMUSG00000031712.11_tx_57"; exon_id "chr8_83061098_83061235_-"; exonnum "7"; txlen "1097";
chr8	ENSEMBL_gcm37	exon	83061098	83061235	0.557995093738588	-	.	gene_id "ENSMUSG00000031712.11"; transcript_id "ENSMUSG00000031712.11_tx_58"; exon_id "chr8_83061098_83061235_-"; exonnum "8"; txlen "1175";
chr8	ENSEMBL_gcm37	exon	83061098	83061235	0.500401962412438	-	.	gene_id "ENSMUSG00000031712.11"; transcript_id "ENSMUSG00000031712.11_tx_59"; exon_id "chr8_83061098_83061235_-"; exonnum "8"; txlen "1282";
chr8	ENSEMBL_gcm37	exon	83061098	83061235	0.460139635320485	-	.	gene_id "ENSMUSG00000031712.11"; transcript_id "ENSMUSG00000031712.11_tx_63"; exon_id "chr8_83061098_83061235_-"; exonnum "8"; txlen "1103";
chr8	ENSEMBL_gcm37	exon	83061098	83061235	0.460139635320485	-	.	gene_id "ENSMUSG00000031712.11"; transcript_id "ENSMUSG00000031712.11_tx_64"; exon_id "chr8_83061098_83061235_-"; exonnum "9"; txlen "1181";
chr8	ENSEMBL_gcm37	exon	83061098	83061235	0.432772781844617	-	.	gene_id "ENSMUSG00000031712.11"; transcript_id "ENSMUSG00000031712.11_tx_66"; exon_id "chr8_83061098_83061235_-"; exonnum "9"; txlen "1318";
chr8	ENSEMBL_gcm37	exon	83061098	83061235	0.3914681703392	-	.	gene_id "ENSMUSG00000031712.11"; transcript_id "ENSMUSG00000031712.11_tx_71"; exon_id "chr8_83061098_83061235_-"; exonnum "9"; txlen "1360";
chr8	ENSEMBL_gcm37	exon	83061098	83061235	0.387028468411623	-	.	gene_id "ENSMUSG00000031712.11"; transcript_id "ENSMUSG00000031712.11_tx_72"; exon_id "chr8_83061098_83061235_-"; exonnum "3"; txlen "733";
chr8	ENSEMBL_gcm37	exon	83061098	83061235	0.382954180750144	-	.	gene_id "ENSMUSG00000031712.11"; transcript_id "ENSMUSG00000031712.11_tx_73"; exon_id "chr8_83061098_83061235_-"; exonnum "5"; txlen "848";
chr8	ENSEMBL_gcm37	exon	83061098	83061235	6.81386275834235	-	.	gene_id "ENSMUSG00000031712.11"; transcript_id "ENSMUSG00000031712.11_tx_9"; exon_id "chr8_83061098_83061235_-"; exonnum "9"; txlen "1354";
chr8	HAVANA	exon	83064195	83064239	0	-	.	gene_id "ENSMUSG00000031712.11"; transcript_id "ENSMUST00000209363.2"; gene_type "protein_coding"; gene_name "Il15"; transcript_type "protein_coding"; transcript_name "Il15-202"; exon_number 6; exon_id "ENSMUSE00000212293.4"; level 2; protein_id "ENSMUSP00000147848.2"; transcript_support_level "1"; mgi_id "MGI:103014"; tag "alternative_5_UTR"; tag "basic"; tag "appris_principal_1"; tag "CCDS"; ccdsid "CCDS40401.1"; havana_gene "OTTMUSG00000061372.1"; havana_transcript "OTTMUST00000149751.1";
chr8	HAVANA	CDS	83064195	83064239	0	-	0	gene_id "ENSMUSG00000031712.11"; transcript_id "ENSMUST00000209363.2"; gene_type "protein_coding"; gene_name "Il15"; transcript_type "protein_coding"; transcript_name "Il15-202"; exon_number 6; exon_id "ENSMUSE00000212293.4"; level 2; protein_id "ENSMUSP00000147848.2"; transcript_support_level "1"; mgi_id "MGI:103014"; tag "alternative_5_UTR"; tag "basic"; tag "appris_principal_1"; tag "CCDS"; ccdsid "CCDS40401.1"; havana_gene "OTTMUSG00000061372.1"; havana_transcript "OTTMUST00000149751.1";
chr8	HAVANA	exon	83064195	83064239	0	-	.	gene_id "ENSMUSG00000031712.11"; transcript_id "ENSMUST00000209573.3"; gene_type "protein_coding"; gene_name "Il15"; transcript_type "protein_coding"; transcript_name "Il15-203"; exon_number 6; exon_id "ENSMUSE00000212293.4"; level 2; protein_id "ENSMUSP00000148256.3"; transcript_support_level "5"; mgi_id "MGI:103014"; tag "basic"; tag "appris_principal_1"; tag "CCDS"; ccdsid "CCDS40401.1"; havana_gene "OTTMUSG00000061372.1"; havana_transcript "OTTMUST00000152750.1";
chr8	HAVANA	CDS	83064195	83064239	0	-	0	gene_id "ENSMUSG00000031712.11"; transcript_id "ENSMUST00000209573.3"; gene_type "protein_coding"; gene_name "Il15"; transcript_type "protein_coding"; transcript_name "Il15-203"; exon_number 6; exon_id "ENSMUSE00000212293.4"; level 2; protein_id "ENSMUSP00000148256.3"; transcript_support_level "5"; mgi_id "MGI:103014"; tag "basic"; tag "appris_principal_1"; tag "CCDS"; ccdsid "CCDS40401.1"; havana_gene "OTTMUSG00000061372.1"; havana_transcript "OTTMUST00000152750.1";
chr8	HAVANA	exon	83064195	83064239	0	-	.	gene_id "ENSMUSG00000031712.11"; transcript_id "ENSMUST00000034148.7"; gene_type "protein_coding"; gene_name "Il15"; transcript_type "protein_coding"; transcript_name "Il15-201"; exon_number 6; exon_id "ENSMUSE00000212293.4"; level 2; protein_id "ENSMUSP00000034148.7"; transcript_support_level "1"; mgi_id "MGI:103014"; tag "upstream_uORF"; tag "basic"; tag "Ensembl_canonical"; tag "GENCODE_Primary"; tag "appris_principal_1"; tag "CCDS"; ccdsid "CCDS40401.1"; havana_gene "OTTMUSG00000061372.1"; havana_transcript "OTTMUST00000149753.1";
chr8	HAVANA	CDS	83064195	83064239	0	-	0	gene_id "ENSMUSG00000031712.11"; transcript_id "ENSMUST00000034148.7"; gene_type "protein_coding"; gene_name "Il15"; transcript_type "protein_coding"; transcript_name "Il15-201"; exon_number 6; exon_id "ENSMUSE00000212293.4"; level 2; protein_id "ENSMUSP00000034148.7"; transcript_support_level "1"; mgi_id "MGI:103014"; tag "upstream_uORF"; tag "basic"; tag "Ensembl_canonical"; tag "GENCODE_Primary"; tag "appris_principal_1"; tag "CCDS"; ccdsid "CCDS40401.1"; havana_gene "OTTMUSG00000061372.1"; havana_transcript "OTTMUST00000149753.1";
chr8	HAVANA	exon	83064195	83064239	0	-	.	gene_id "ENSMUSG00000031712.11"; transcript_id "ENSMUST00000211565.2"; gene_type "protein_coding"; gene_name "Il15"; transcript_type "nonsense_mediated_decay"; transcript_name "Il15-209"; exon_number 5; exon_id "ENSMUSE00001389373.2"; level 2; protein_id "ENSMUSP00000147319.2"; transcript_support_level "3"; mgi_id "MGI:103014"; havana_gene "OTTMUSG00000061372.1"; havana_transcript "OTTMUST00000149754.1";
chr8	HAVANA	UTR	83064195	83064239	0	-	.	gene_id "ENSMUSG00000031712.11"; transcript_id "ENSMUST00000211565.2"; gene_type "protein_coding"; gene_name "Il15"; transcript_type "nonsense_mediated_decay"; transcript_name "Il15-209"; exon_number 5; exon_id "ENSMUSE00001389373.2"; level 2; protein_id "ENSMUSP00000147319.2"; transcript_support_level "3"; mgi_id "MGI:103014"; havana_gene "OTTMUSG00000061372.1"; havana_transcript "OTTMUST00000149754.1";
chr8	HAVANA	exon	83064195	83064239	0	-	.	gene_id "ENSMUSG00000031712.11"; transcript_id "ENSMUST00000209687.2"; gene_type "protein_coding"; gene_name "Il15"; transcript_type "protein_coding_CDS_not_defined"; transcript_name "Il15-204"; exon_number 3; exon_id "ENSMUSE00001389373.2"; level 2; transcript_support_level "1"; mgi_id "MGI:103014"; havana_gene "OTTMUSG00000061372.1"; havana_transcript "OTTMUST00000149755.1";
chr8	ENSEMBL_gcm37	exon	83064195	83064239	5.86762451200001	-	.	gene_id "ENSMUSG00000031712.11"; transcript_id "ENSMUSG00000031712.11_tx_12"; exon_id "chr8_83064195_83064239_-"; exonnum "9"; txlen "1432";
chr8	ENSEMBL_gcm37	exon	83064195	83064239	4.90459534219687	-	.	gene_id "ENSMUSG00000031712.11"; transcript_id "ENSMUSG00000031712.11_tx_16"; exon_id "chr8_83064195_83064239_-"; exonnum "7"; txlen "1219";
chr8	ENSEMBL_gcm37	exon	83064195	83064239	4.11044345012644	-	.	gene_id "ENSMUSG00000031712.11"; transcript_id "ENSMUSG00000031712.11_tx_18"; exon_id "chr8_83064195_83064239_-"; exonnum "8"; txlen "1297";
chr8	ENSEMBL_gcm37	exon	83064195	83064239	1.50344348048565	-	.	gene_id "ENSMUSG00000031712.11"; transcript_id "ENSMUSG00000031712.11_tx_28"; exon_id "chr8_83064195_83064239_-"; exonnum "8"; txlen "1254";
chr8	ENSEMBL_gcm37	exon	83064195	83064239	1.00935437502542	-	.	gene_id "ENSMUSG00000031712.11"; transcript_id "ENSMUSG00000031712.11_tx_42"; exon_id "chr8_83064195_83064239_-"; exonnum "6"; txlen "1133";
chr8	ENSEMBL_gcm37	exon	83064195	83064239	0.913337826430457	-	.	gene_id "ENSMUSG00000031712.11"; transcript_id "ENSMUSG00000031712.11_tx_43"; exon_id "chr8_83064195_83064239_-"; exonnum "7"; txlen "1240";
chr8	ENSEMBL_gcm37	exon	83064195	83064239	0.821733962757752	-	.	gene_id "ENSMUSG00000031712.11"; transcript_id "ENSMUSG00000031712.11_tx_46"; exon_id "chr8_83064195_83064239_-"; exonnum "8"; txlen "1342";
chr8	ENSEMBL_gcm37	exon	83064195	83064239	0.746711315516803	-	.	gene_id "ENSMUSG00000031712.11"; transcript_id "ENSMUSG00000031712.11_tx_47"; exon_id "chr8_83064195_83064239_-"; exonnum "7"; txlen "1232";
chr8	ENSEMBL_gcm37	exon	83064195	83064239	0.746711315516803	-	.	gene_id "ENSMUSG00000031712.11"; transcript_id "ENSMUSG00000031712.11_tx_48"; exon_id "chr8_83064195_83064239_-"; exonnum "8"; txlen "1310";
chr8	ENSEMBL_gcm37	exon	83064195	83064239	0.638487256109239	-	.	gene_id "ENSMUSG00000031712.11"; transcript_id "ENSMUSG00000031712.11_tx_51"; exon_id "chr8_83064195_83064239_-"; exonnum "5"; txlen "1289";
chr8	ENSEMBL_gcm37	exon	83064195	83064239	0.610077848936148	-	.	gene_id "ENSMUSG00000031712.11"; transcript_id "ENSMUSG00000031712.11_tx_56"; exon_id "chr8_83064195_83064239_-"; exonnum "9"; txlen "1420";
chr8	ENSEMBL_gcm37	exon	83064195	83064239	0.557995093738588	-	.	gene_id "ENSMUSG00000031712.11"; transcript_id "ENSMUSG00000031712.11_tx_57"; exon_id "chr8_83064195_83064239_-"; exonnum "6"; txlen "1097";
chr8	ENSEMBL_gcm37	exon	83064195	83064239	0.557995093738588	-	.	gene_id "ENSMUSG00000031712.11"; transcript_id "ENSMUSG00000031712.11_tx_58"; exon_id "chr8_83064195_83064239_-"; exonnum "7"; txlen "1175";
chr8	ENSEMBL_gcm37	exon	83064195	83064239	0.500401962412438	-	.	gene_id "ENSMUSG00000031712.11"; transcript_id "ENSMUSG00000031712.11_tx_59"; exon_id "chr8_83064195_83064239_-"; exonnum "7"; txlen "1282";
chr8	ENSEMBL_gcm37	exon	83064195	83064239	0.472641342403924	-	.	gene_id "ENSMUSG00000031712.11"; transcript_id "ENSMUSG00000031712.11_tx_61"; exon_id "chr8_83064195_83064239_-"; exonnum "7"; txlen "1081";
chr8	ENSEMBL_gcm37	exon	83064195	83064239	0.460139635320485	-	.	gene_id "ENSMUSG00000031712.11"; transcript_id "ENSMUSG00000031712.11_tx_63"; exon_id "chr8_83064195_83064239_-"; exonnum "7"; txlen "1103";
chr8	ENSEMBL_gcm37	exon	83064195	83064239	0.460139635320485	-	.	gene_id "ENSMUSG00000031712.11"; transcript_id "ENSMUSG00000031712.11_tx_64"; exon_id "chr8_83064195_83064239_-"; exonnum "8"; txlen "1181";
chr8	ENSEMBL_gcm37	exon	83064195	83064239	0.432772781844617	-	.	gene_id "ENSMUSG00000031712.11"; transcript_id "ENSMUSG00000031712.11_tx_66"; exon_id "chr8_83064195_83064239_-"; exonnum "8"; txlen "1318";
chr8	ENSEMBL_gcm37	exon	83064195	83064239	0.3914681703392	-	.	gene_id "ENSMUSG00000031712.11"; transcript_id "ENSMUSG00000031712.11_tx_71"; exon_id "chr8_83064195_83064239_-"; exonnum "8"; txlen "1360";
chr8	ENSEMBL_gcm37	exon	83064195	83064239	0.387028468411623	-	.	gene_id "ENSMUSG00000031712.11"; transcript_id "ENSMUSG00000031712.11_tx_72"; exon_id "chr8_83064195_83064239_-"; exonnum "2"; txlen "733";
chr8	ENSEMBL_gcm37	exon	83064195	83064239	6.81386275834235	-	.	gene_id "ENSMUSG00000031712.11"; transcript_id "ENSMUSG00000031712.11_tx_9"; exon_id "chr8_83064195_83064239_-"; exonnum "8"; txlen "1354";
chr8	sragcm37_ss	exon	83065082	83065345	0.387028468411623	-	.	gene_id "ENSMUSG00000031712.11"; transcript_id "ENSMUSG00000031712.11_tx_72"; exon_id "chr8_83065082_83065345_-"; exonnum "1"; txlen "733";
chr8	sragcm37_es	exon	83066176	83066360	1.63421122697382	-	.	gene_id "ENSMUSG00000031712.11"; transcript_id "ENSMUSG00000031712.11_tx_25"; exon_id "chr8_83066176_83066360_-"; exonnum "6"; txlen "830";
chr8	sragcm37_es	exon	83066176	83066360	1.56774353386765	-	.	gene_id "ENSMUSG00000031712.11"; transcript_id "ENSMUSG00000031712.11_tx_26"; exon_id "chr8_83066176_83066360_-"; exonnum "7"; txlen "908";
chr8	sragcm37_es	exon	83066176	83066360	0.885944619309575	-	.	gene_id "ENSMUSG00000031712.11"; transcript_id "ENSMUSG00000031712.11_tx_44"; exon_id "chr8_83066176_83066360_-"; exonnum "7"; txlen "965";
chr8	sragcm37_es	exon	83066176	83066360	0.885944619309575	-	.	gene_id "ENSMUSG00000031712.11"; transcript_id "ENSMUSG00000031712.11_tx_45"; exon_id "chr8_83066176_83066360_-"; exonnum "8"; txlen "1043";
chr8	sragcm37_es	exon	83066176	83066360	0.422537212484525	-	.	gene_id "ENSMUSG00000031712.11"; transcript_id "ENSMUSG00000031712.11_tx_67"; exon_id "chr8_83066176_83066360_-"; exonnum "8"; txlen "1070";
chr8	sragcm37_es	exon	83066176	83066360	0.422537212484525	-	.	gene_id "ENSMUSG00000031712.11"; transcript_id "ENSMUSG00000031712.11_tx_68"; exon_id "chr8_83066176_83066360_-"; exonnum "8"; txlen "1080";
chr8	sragcm37_es	exon	83066176	83066360	0.422537212484525	-	.	gene_id "ENSMUSG00000031712.11"; transcript_id "ENSMUSG00000031712.11_tx_69"; exon_id "chr8_83066176_83066360_-"; exonnum "9"; txlen "1148";
chr8	sragcm37_es	exon	83066176	83066360	0.422537212484525	-	.	gene_id "ENSMUSG00000031712.11"; transcript_id "ENSMUSG00000031712.11_tx_70"; exon_id "chr8_83066176_83066360_-"; exonnum "9"; txlen "1158";
chr8	HAVANA	exon	83069868	83069952	0	-	.	gene_id "ENSMUSG00000031712.11"; transcript_id "ENSMUST00000209363.2"; gene_type "protein_coding"; gene_name "Il15"; transcript_type "protein_coding"; transcript_name "Il15-202"; exon_number 5; exon_id "ENSMUSE00000212299.4"; level 2; protein_id "ENSMUSP00000147848.2"; transcript_support_level "1"; mgi_id "MGI:103014"; tag "alternative_5_UTR"; tag "basic"; tag "appris_principal_1"; tag "CCDS"; ccdsid "CCDS40401.1"; havana_gene "OTTMUSG00000061372.1"; havana_transcript "OTTMUST00000149751.1";
chr8	HAVANA	CDS	83069868	83069952	0	-	1	gene_id "ENSMUSG00000031712.11"; transcript_id "ENSMUST00000209363.2"; gene_type "protein_coding"; gene_name "Il15"; transcript_type "protein_coding"; transcript_name "Il15-202"; exon_number 5; exon_id "ENSMUSE00000212299.4"; level 2; protein_id "ENSMUSP00000147848.2"; transcript_support_level "1"; mgi_id "MGI:103014"; tag "alternative_5_UTR"; tag "basic"; tag "appris_principal_1"; tag "CCDS"; ccdsid "CCDS40401.1"; havana_gene "OTTMUSG00000061372.1"; havana_transcript "OTTMUST00000149751.1";
chr8	HAVANA	exon	83069868	83069952	0	-	.	gene_id "ENSMUSG00000031712.11"; transcript_id "ENSMUST00000209573.3"; gene_type "protein_coding"; gene_name "Il15"; transcript_type "protein_coding"; transcript_name "Il15-203"; exon_number 5; exon_id "ENSMUSE00000212299.4"; level 2; protein_id "ENSMUSP00000148256.3"; transcript_support_level "5"; mgi_id "MGI:103014"; tag "basic"; tag "appris_principal_1"; tag "CCDS"; ccdsid "CCDS40401.1"; havana_gene "OTTMUSG00000061372.1"; havana_transcript "OTTMUST00000152750.1";
chr8	HAVANA	CDS	83069868	83069952	0	-	1	gene_id "ENSMUSG00000031712.11"; transcript_id "ENSMUST00000209573.3"; gene_type "protein_coding"; gene_name "Il15"; transcript_type "protein_coding"; transcript_name "Il15-203"; exon_number 5; exon_id "ENSMUSE00000212299.4"; level 2; protein_id "ENSMUSP00000148256.3"; transcript_support_level "5"; mgi_id "MGI:103014"; tag "basic"; tag "appris_principal_1"; tag "CCDS"; ccdsid "CCDS40401.1"; havana_gene "OTTMUSG00000061372.1"; havana_transcript "OTTMUST00000152750.1";
chr8	HAVANA	exon	83069868	83069952	0	-	.	gene_id "ENSMUSG00000031712.11"; transcript_id "ENSMUST00000034148.7"; gene_type "protein_coding"; gene_name "Il15"; transcript_type "protein_coding"; transcript_name "Il15-201"; exon_number 5; exon_id "ENSMUSE00000212299.4"; level 2; protein_id "ENSMUSP00000034148.7"; transcript_support_level "1"; mgi_id "MGI:103014"; tag "upstream_uORF"; tag "basic"; tag "Ensembl_canonical"; tag "GENCODE_Primary"; tag "appris_principal_1"; tag "CCDS"; ccdsid "CCDS40401.1"; havana_gene "OTTMUSG00000061372.1"; havana_transcript "OTTMUST00000149753.1";
chr8	HAVANA	CDS	83069868	83069952	0	-	1	gene_id "ENSMUSG00000031712.11"; transcript_id "ENSMUST00000034148.7"; gene_type "protein_coding"; gene_name "Il15"; transcript_type "protein_coding"; transcript_name "Il15-201"; exon_number 5; exon_id "ENSMUSE00000212299.4"; level 2; protein_id "ENSMUSP00000034148.7"; transcript_support_level "1"; mgi_id "MGI:103014"; tag "upstream_uORF"; tag "basic"; tag "Ensembl_canonical"; tag "GENCODE_Primary"; tag "appris_principal_1"; tag "CCDS"; ccdsid "CCDS40401.1"; havana_gene "OTTMUSG00000061372.1"; havana_transcript "OTTMUST00000149753.1";
chr8	HAVANA	exon	83069868	83069952	0	-	.	gene_id "ENSMUSG00000031712.11"; transcript_id "ENSMUST00000211565.2"; gene_type "protein_coding"; gene_name "Il15"; transcript_type "nonsense_mediated_decay"; transcript_name "Il15-209"; exon_number 4; exon_id "ENSMUSE00001384302.2"; level 2; protein_id "ENSMUSP00000147319.2"; transcript_support_level "3"; mgi_id "MGI:103014"; havana_gene "OTTMUSG00000061372.1"; havana_transcript "OTTMUST00000149754.1";
chr8	HAVANA	UTR	83069868	83069952	0	-	.	gene_id "ENSMUSG00000031712.11"; transcript_id "ENSMUST00000211565.2"; gene_type "protein_coding"; gene_name "Il15"; transcript_type "nonsense_mediated_decay"; transcript_name "Il15-209"; exon_number 4; exon_id "ENSMUSE00001384302.2"; level 2; protein_id "ENSMUSP00000147319.2"; transcript_support_level "3"; mgi_id "MGI:103014"; havana_gene "OTTMUSG00000061372.1"; havana_transcript "OTTMUST00000149754.1";
chr8	HAVANA	exon	83069868	83069952	0	-	.	gene_id "ENSMUSG00000031712.11"; transcript_id "ENSMUST00000209687.2"; gene_type "protein_coding"; gene_name "Il15"; transcript_type "protein_coding_CDS_not_defined"; transcript_name "Il15-204"; exon_number 2; exon_id "ENSMUSE00001384302.2"; level 2; transcript_support_level "1"; mgi_id "MGI:103014"; havana_gene "OTTMUSG00000061372.1"; havana_transcript "OTTMUST00000149755.1";
chr8	HAVANA	exon	83069868	83069952	0	-	.	gene_id "ENSMUSG00000031712.11"; transcript_id "ENSMUST00000211722.2"; gene_type "protein_coding"; gene_name "Il15"; transcript_type "protein_coding_CDS_not_defined"; transcript_name "Il15-210"; exon_number 2; exon_id "ENSMUSE00001384302.2"; level 2; transcript_support_level "1"; mgi_id "MGI:103014"; havana_gene "OTTMUSG00000061372.1"; havana_transcript "OTTMUST00000149756.1";
chr8	ENSEMBL_gcm37	exon	83069868	83069952	5.86762451200001	-	.	gene_id "ENSMUSG00000031712.11"; transcript_id "ENSMUSG00000031712.11_tx_12"; exon_id "chr8_83069868_83069952_-"; exonnum "8"; txlen "1432";
chr8	ENSEMBL_gcm37	exon	83069868	83069952	4.90459534219687	-	.	gene_id "ENSMUSG00000031712.11"; transcript_id "ENSMUSG00000031712.11_tx_16"; exon_id "chr8_83069868_83069952_-"; exonnum "6"; txlen "1219";
chr8	ENSEMBL_gcm37	exon	83069868	83069952	4.11044345012644	-	.	gene_id "ENSMUSG00000031712.11"; transcript_id "ENSMUSG00000031712.11_tx_18"; exon_id "chr8_83069868_83069952_-"; exonnum "7"; txlen "1297";
chr8	ENSEMBL_gcm37	exon	83069868	83069952	1.63421122697382	-	.	gene_id "ENSMUSG00000031712.11"; transcript_id "ENSMUSG00000031712.11_tx_25"; exon_id "chr8_83069868_83069952_-"; exonnum "5"; txlen "830";
chr8	ENSEMBL_gcm37	exon	83069868	83069952	1.56774353386765	-	.	gene_id "ENSMUSG00000031712.11"; transcript_id "ENSMUSG00000031712.11_tx_26"; exon_id "chr8_83069868_83069952_-"; exonnum "6"; txlen "908";
chr8	ENSEMBL_gcm37	exon	83069868	83069952	1.51173233840207	-	.	gene_id "ENSMUSG00000031712.11"; transcript_id "ENSMUSG00000031712.11_tx_27"; exon_id "chr8_83069868_83069952_-"; exonnum "7"; txlen "1309";
chr8	ENSEMBL_gcm37	exon	83069868	83069952	1.50344348048565	-	.	gene_id "ENSMUSG00000031712.11"; transcript_id "ENSMUSG00000031712.11_tx_28"; exon_id "chr8_83069868_83069952_-"; exonnum "7"; txlen "1254";
chr8	ENSEMBL_gcm37	exon	83069868	83069952	1.48044743822801	-	.	gene_id "ENSMUSG00000031712.11"; transcript_id "ENSMUSG00000031712.11_tx_29"; exon_id "chr8_83069868_83069952_-"; exonnum "8"; txlen "1387";
chr8	ENSEMBL_gcm37	exon	83069868	83069952	1.46284030810379	-	.	gene_id "ENSMUSG00000031712.11"; transcript_id "ENSMUSG00000031712.11_tx_31"; exon_id "chr8_83069868_83069952_-"; exonnum "6"; txlen "1174";
chr8	ENSEMBL_gcm37	exon	83069868	83069952	1.29961406340433	-	.	gene_id "ENSMUSG00000031712.11"; transcript_id "ENSMUSG00000031712.11_tx_35"; exon_id "chr8_83069868_83069952_-"; exonnum "7"; txlen "1252";
chr8	ENSEMBL_gcm37	exon	83069868	83069952	1.09047143875524	-	.	gene_id "ENSMUSG00000031712.11"; transcript_id "ENSMUSG00000031712.11_tx_39"; exon_id "chr8_83069868_83069952_-"; exonnum "6"; txlen "1131";
chr8	ENSEMBL_gcm37	exon	83069868	83069952	1.00935437502542	-	.	gene_id "ENSMUSG00000031712.11"; transcript_id "ENSMUSG00000031712.11_tx_42"; exon_id "chr8_83069868_83069952_-"; exonnum "5"; txlen "1133";
chr8	ENSEMBL_gcm37	exon	83069868	83069952	0.913337826430457	-	.	gene_id "ENSMUSG00000031712.11"; transcript_id "ENSMUSG00000031712.11_tx_43"; exon_id "chr8_83069868_83069952_-"; exonnum "6"; txlen "1240";
chr8	ENSEMBL_gcm37	exon	83069868	83069952	0.885944619309575	-	.	gene_id "ENSMUSG00000031712.11"; transcript_id "ENSMUSG00000031712.11_tx_44"; exon_id "chr8_83069868_83069952_-"; exonnum "6"; txlen "965";
chr8	ENSEMBL_gcm37	exon	83069868	83069952	0.885944619309575	-	.	gene_id "ENSMUSG00000031712.11"; transcript_id "ENSMUSG00000031712.11_tx_45"; exon_id "chr8_83069868_83069952_-"; exonnum "7"; txlen "1043";
chr8	ENSEMBL_gcm37	exon	83069868	83069952	0.821733962757752	-	.	gene_id "ENSMUSG00000031712.11"; transcript_id "ENSMUSG00000031712.11_tx_46"; exon_id "chr8_83069868_83069952_-"; exonnum "7"; txlen "1342";
chr8	ENSEMBL_gcm37	exon	83069868	83069952	0.746711315516803	-	.	gene_id "ENSMUSG00000031712.11"; transcript_id "ENSMUSG00000031712.11_tx_47"; exon_id "chr8_83069868_83069952_-"; exonnum "6"; txlen "1232";
chr8	ENSEMBL_gcm37	exon	83069868	83069952	0.746711315516803	-	.	gene_id "ENSMUSG00000031712.11"; transcript_id "ENSMUSG00000031712.11_tx_48"; exon_id "chr8_83069868_83069952_-"; exonnum "7"; txlen "1310";
chr8	ENSEMBL_gcm37	exon	83069868	83069952	0.638487256109239	-	.	gene_id "ENSMUSG00000031712.11"; transcript_id "ENSMUSG00000031712.11_tx_51"; exon_id "chr8_83069868_83069952_-"; exonnum "4"; txlen "1289";
chr8	ENSEMBL_gcm37	exon	83069868	83069952	0.624489306111033	-	.	gene_id "ENSMUSG00000031712.11"; transcript_id "ENSMUSG00000031712.11_tx_53"; exon_id "chr8_83069868_83069952_-"; exonnum "7"; txlen "1209";
chr8	ENSEMBL_gcm37	exon	83069868	83069952	0.610077848936148	-	.	gene_id "ENSMUSG00000031712.11"; transcript_id "ENSMUSG00000031712.11_tx_56"; exon_id "chr8_83069868_83069952_-"; exonnum "8"; txlen "1420";
chr8	ENSEMBL_gcm37	exon	83069868	83069952	0.557995093738588	-	.	gene_id "ENSMUSG00000031712.11"; transcript_id "ENSMUSG00000031712.11_tx_57"; exon_id "chr8_83069868_83069952_-"; exonnum "5"; txlen "1097";
chr8	ENSEMBL_gcm37	exon	83069868	83069952	0.557995093738588	-	.	gene_id "ENSMUSG00000031712.11"; transcript_id "ENSMUSG00000031712.11_tx_58"; exon_id "chr8_83069868_83069952_-"; exonnum "6"; txlen "1175";
chr8	ENSEMBL_gcm37	exon	83069868	83069952	0.500401962412438	-	.	gene_id "ENSMUSG00000031712.11"; transcript_id "ENSMUSG00000031712.11_tx_59"; exon_id "chr8_83069868_83069952_-"; exonnum "6"; txlen "1282";
chr8	ENSEMBL_gcm37	exon	83069868	83069952	0.472641342403924	-	.	gene_id "ENSMUSG00000031712.11"; transcript_id "ENSMUSG00000031712.11_tx_61"; exon_id "chr8_83069868_83069952_-"; exonnum "6"; txlen "1081";
chr8	ENSEMBL_gcm37	exon	83069868	83069952	0.460139635320485	-	.	gene_id "ENSMUSG00000031712.11"; transcript_id "ENSMUSG00000031712.11_tx_63"; exon_id "chr8_83069868_83069952_-"; exonnum "6"; txlen "1103";
chr8	ENSEMBL_gcm37	exon	83069868	83069952	0.460139635320485	-	.	gene_id "ENSMUSG00000031712.11"; transcript_id "ENSMUSG00000031712.11_tx_64"; exon_id "chr8_83069868_83069952_-"; exonnum "7"; txlen "1181";
chr8	ENSEMBL_gcm37	exon	83069868	83069952	0.432772781844617	-	.	gene_id "ENSMUSG00000031712.11"; transcript_id "ENSMUSG00000031712.11_tx_66"; exon_id "chr8_83069868_83069952_-"; exonnum "7"; txlen "1318";
chr8	ENSEMBL_gcm37	exon	83069868	83069952	0.422537212484525	-	.	gene_id "ENSMUSG00000031712.11"; transcript_id "ENSMUSG00000031712.11_tx_67"; exon_id "chr8_83069868_83069952_-"; exonnum "7"; txlen "1070";
chr8	ENSEMBL_gcm37	exon	83069868	83069952	0.422537212484525	-	.	gene_id "ENSMUSG00000031712.11"; transcript_id "ENSMUSG00000031712.11_tx_68"; exon_id "chr8_83069868_83069952_-"; exonnum "7"; txlen "1080";
chr8	ENSEMBL_gcm37	exon	83069868	83069952	0.422537212484525	-	.	gene_id "ENSMUSG00000031712.11"; transcript_id "ENSMUSG00000031712.11_tx_69"; exon_id "chr8_83069868_83069952_-"; exonnum "8"; txlen "1148";
chr8	ENSEMBL_gcm37	exon	83069868	83069952	0.422537212484525	-	.	gene_id "ENSMUSG00000031712.11"; transcript_id "ENSMUSG00000031712.11_tx_70"; exon_id "chr8_83069868_83069952_-"; exonnum "8"; txlen "1158";
chr8	ENSEMBL_gcm37	exon	83069868	83069952	0.3914681703392	-	.	gene_id "ENSMUSG00000031712.11"; transcript_id "ENSMUSG00000031712.11_tx_71"; exon_id "chr8_83069868_83069952_-"; exonnum "7"; txlen "1360";
chr8	ENSEMBL_gcm37	exon	83069868	83069952	6.81386275834235	-	.	gene_id "ENSMUSG00000031712.11"; transcript_id "ENSMUSG00000031712.11_tx_9"; exon_id "chr8_83069868_83069952_-"; exonnum "7"; txlen "1354";
chr8	HAVANA	UTR	83070588	83070592	0	-	.	gene_id "ENSMUSG00000031712.11"; transcript_id "ENSMUST00000211565.2"; gene_type "protein_coding"; gene_name "Il15"; transcript_type "nonsense_mediated_decay"; transcript_name "Il15-209"; exon_number 3; exon_id "ENSMUSE00001386165.2"; level 2; protein_id "ENSMUSP00000147319.2"; transcript_support_level "3"; mgi_id "MGI:103014"; havana_gene "OTTMUSG00000061372.1"; havana_transcript "OTTMUST00000149754.1";
chr8	HAVANA	exon	83070588	83070665	0	-	.	gene_id "ENSMUSG00000031712.11"; transcript_id "ENSMUST00000211565.2"; gene_type "protein_coding"; gene_name "Il15"; transcript_type "nonsense_mediated_decay"; transcript_name "Il15-209"; exon_number 3; exon_id "ENSMUSE00001386165.2"; level 2; protein_id "ENSMUSP00000147319.2"; transcript_support_level "3"; mgi_id "MGI:103014"; havana_gene "OTTMUSG00000061372.1"; havana_transcript "OTTMUST00000149754.1";
chr8	ENSEMBL_gcm37	exon	83070588	83070665	5.86762451200001	-	.	gene_id "ENSMUSG00000031712.11"; transcript_id "ENSMUSG00000031712.11_tx_12"; exon_id "chr8_83070588_83070665_-"; exonnum "7"; txlen "1432";
chr8	ENSEMBL_gcm37	exon	83070588	83070665	4.11044345012644	-	.	gene_id "ENSMUSG00000031712.11"; transcript_id "ENSMUSG00000031712.11_tx_18"; exon_id "chr8_83070588_83070665_-"; exonnum "6"; txlen "1297";
chr8	ENSEMBL_gcm37	exon	83070588	83070665	1.56774353386765	-	.	gene_id "ENSMUSG00000031712.11"; transcript_id "ENSMUSG00000031712.11_tx_26"; exon_id "chr8_83070588_83070665_-"; exonnum "5"; txlen "908";
chr8	ENSEMBL_gcm37	exon	83070588	83070665	1.50344348048565	-	.	gene_id "ENSMUSG00000031712.11"; transcript_id "ENSMUSG00000031712.11_tx_28"; exon_id "chr8_83070588_83070665_-"; exonnum "6"; txlen "1254";
chr8	ENSEMBL_gcm37	exon	83070588	83070665	1.48044743822801	-	.	gene_id "ENSMUSG00000031712.11"; transcript_id "ENSMUSG00000031712.11_tx_29"; exon_id "chr8_83070588_83070665_-"; exonnum "7"; txlen "1387";
chr8	ENSEMBL_gcm37	exon	83070588	83070665	1.29961406340433	-	.	gene_id "ENSMUSG00000031712.11"; transcript_id "ENSMUSG00000031712.11_tx_35"; exon_id "chr8_83070588_83070665_-"; exonnum "6"; txlen "1252";
chr8	ENSEMBL_gcm37	exon	83070588	83070665	0.885944619309575	-	.	gene_id "ENSMUSG00000031712.11"; transcript_id "ENSMUSG00000031712.11_tx_45"; exon_id "chr8_83070588_83070665_-"; exonnum "6"; txlen "1043";
chr8	ENSEMBL_gcm37	exon	83070588	83070665	0.746711315516803	-	.	gene_id "ENSMUSG00000031712.11"; transcript_id "ENSMUSG00000031712.11_tx_48"; exon_id "chr8_83070588_83070665_-"; exonnum "6"; txlen "1310";
chr8	ENSEMBL_gcm37	exon	83070588	83070665	0.624489306111033	-	.	gene_id "ENSMUSG00000031712.11"; transcript_id "ENSMUSG00000031712.11_tx_53"; exon_id "chr8_83070588_83070665_-"; exonnum "6"; txlen "1209";
chr8	ENSEMBL_gcm37	exon	83070588	83070665	0.610077848936148	-	.	gene_id "ENSMUSG00000031712.11"; transcript_id "ENSMUSG00000031712.11_tx_56"; exon_id "chr8_83070588_83070665_-"; exonnum "7"; txlen "1420";
chr8	ENSEMBL_gcm37	exon	83070588	83070665	0.557995093738588	-	.	gene_id "ENSMUSG00000031712.11"; transcript_id "ENSMUSG00000031712.11_tx_58"; exon_id "chr8_83070588_83070665_-"; exonnum "5"; txlen "1175";
chr8	ENSEMBL_gcm37	exon	83070588	83070665	0.460139635320485	-	.	gene_id "ENSMUSG00000031712.11"; transcript_id "ENSMUSG00000031712.11_tx_64"; exon_id "chr8_83070588_83070665_-"; exonnum "6"; txlen "1181";
chr8	ENSEMBL_gcm37	exon	83070588	83070665	0.432772781844617	-	.	gene_id "ENSMUSG00000031712.11"; transcript_id "ENSMUSG00000031712.11_tx_66"; exon_id "chr8_83070588_83070665_-"; exonnum "6"; txlen "1318";
chr8	ENSEMBL_gcm37	exon	83070588	83070665	0.422537212484525	-	.	gene_id "ENSMUSG00000031712.11"; transcript_id "ENSMUSG00000031712.11_tx_69"; exon_id "chr8_83070588_83070665_-"; exonnum "7"; txlen "1148";
chr8	ENSEMBL_gcm37	exon	83070588	83070665	0.422537212484525	-	.	gene_id "ENSMUSG00000031712.11"; transcript_id "ENSMUSG00000031712.11_tx_70"; exon_id "chr8_83070588_83070665_-"; exonnum "7"; txlen "1158";
chr8	ENSEMBL_gcm37	exon	83070588	83070665	0.3914681703392	-	.	gene_id "ENSMUSG00000031712.11"; transcript_id "ENSMUSG00000031712.11_tx_71"; exon_id "chr8_83070588_83070665_-"; exonnum "6"; txlen "1360";
chr8	HAVANA	stop_codon	83070590	83070592	0	-	0	gene_id "ENSMUSG00000031712.11"; transcript_id "ENSMUST00000211565.2"; gene_type "protein_coding"; gene_name "Il15"; transcript_type "nonsense_mediated_decay"; transcript_name "Il15-209"; exon_number 3; exon_id "ENSMUSE00001386165.2"; level 2; protein_id "ENSMUSP00000147319.2"; transcript_support_level "3"; mgi_id "MGI:103014"; havana_gene "OTTMUSG00000061372.1"; havana_transcript "OTTMUST00000149754.1";
chr8	HAVANA	CDS	83070593	83070665	0	-	1	gene_id "ENSMUSG00000031712.11"; transcript_id "ENSMUST00000211565.2"; gene_type "protein_coding"; gene_name "Il15"; transcript_type "nonsense_mediated_decay"; transcript_name "Il15-209"; exon_number 3; exon_id "ENSMUSE00001386165.2"; level 2; protein_id "ENSMUSP00000147319.2"; transcript_support_level "3"; mgi_id "MGI:103014"; havana_gene "OTTMUSG00000061372.1"; havana_transcript "OTTMUST00000149754.1";
chr8	HAVANA	exon	83070632	83070665	0	-	.	gene_id "ENSMUSG00000031712.11"; transcript_id "ENSMUST00000210094.2"; gene_type "protein_coding"; gene_name "Il15"; transcript_type "protein_coding"; transcript_name "Il15-205"; exon_number 5; exon_id "ENSMUSE00001388973.2"; level 2; protein_id "ENSMUSP00000147312.2"; transcript_support_level "3"; mgi_id "MGI:103014"; tag "alternative_5_UTR"; tag "mRNA_end_NF"; tag "cds_end_NF"; havana_gene "OTTMUSG00000061372.1"; havana_transcript "OTTMUST00000149757.1";
chr8	HAVANA	CDS	83070632	83070665	0	-	1	gene_id "ENSMUSG00000031712.11"; transcript_id "ENSMUST00000210094.2"; gene_type "protein_coding"; gene_name "Il15"; transcript_type "protein_coding"; transcript_name "Il15-205"; exon_number 5; exon_id "ENSMUSE00001388973.2"; level 2; protein_id "ENSMUSP00000147312.2"; transcript_support_level "3"; mgi_id "MGI:103014"; tag "alternative_5_UTR"; tag "mRNA_end_NF"; tag "cds_end_NF"; havana_gene "OTTMUSG00000061372.1"; havana_transcript "OTTMUST00000149757.1";
chr8	HAVANA	transcript	83070632	83128995	0	-	.	gene_id "ENSMUSG00000031712.11"; transcript_id "ENSMUST00000210094.2"; gene_type "protein_coding"; gene_name "Il15"; transcript_type "protein_coding"; transcript_name "Il15-205"; level 2; protein_id "ENSMUSP00000147312.2"; transcript_support_level "3"; mgi_id "MGI:103014"; tag "alternative_5_UTR"; tag "mRNA_end_NF"; tag "cds_end_NF"; havana_gene "OTTMUSG00000061372.1"; havana_transcript "OTTMUST00000149757.1";
chr8	HAVANA	exon	83071004	83071101	0	-	.	gene_id "ENSMUSG00000031712.11"; transcript_id "ENSMUST00000209363.2"; gene_type "protein_coding"; gene_name "Il15"; transcript_type "protein_coding"; transcript_name "Il15-202"; exon_number 4; exon_id "ENSMUSE00000212294.6"; level 2; protein_id "ENSMUSP00000147848.2"; transcript_support_level "1"; mgi_id "MGI:103014"; tag "alternative_5_UTR"; tag "basic"; tag "appris_principal_1"; tag "CCDS"; ccdsid "CCDS40401.1"; havana_gene "OTTMUSG00000061372.1"; havana_transcript "OTTMUST00000149751.1";
chr8	HAVANA	CDS	83071004	83071101	0	-	0	gene_id "ENSMUSG00000031712.11"; transcript_id "ENSMUST00000209363.2"; gene_type "protein_coding"; gene_name "Il15"; transcript_type "protein_coding"; transcript_name "Il15-202"; exon_number 4; exon_id "ENSMUSE00000212294.6"; level 2; protein_id "ENSMUSP00000147848.2"; transcript_support_level "1"; mgi_id "MGI:103014"; tag "alternative_5_UTR"; tag "basic"; tag "appris_principal_1"; tag "CCDS"; ccdsid "CCDS40401.1"; havana_gene "OTTMUSG00000061372.1"; havana_transcript "OTTMUST00000149751.1";
chr8	HAVANA	exon	83071004	83071101	0	-	.	gene_id "ENSMUSG00000031712.11"; transcript_id "ENSMUST00000209573.3"; gene_type "protein_coding"; gene_name "Il15"; transcript_type "protein_coding"; transcript_name "Il15-203"; exon_number 4; exon_id "ENSMUSE00000212294.6"; level 2; protein_id "ENSMUSP00000148256.3"; transcript_support_level "5"; mgi_id "MGI:103014"; tag "basic"; tag "appris_principal_1"; tag "CCDS"; ccdsid "CCDS40401.1"; havana_gene "OTTMUSG00000061372.1"; havana_transcript "OTTMUST00000152750.1";
chr8	HAVANA	CDS	83071004	83071101	0	-	0	gene_id "ENSMUSG00000031712.11"; transcript_id "ENSMUST00000209573.3"; gene_type "protein_coding"; gene_name "Il15"; transcript_type "protein_coding"; transcript_name "Il15-203"; exon_number 4; exon_id "ENSMUSE00000212294.6"; level 2; protein_id "ENSMUSP00000148256.3"; transcript_support_level "5"; mgi_id "MGI:103014"; tag "basic"; tag "appris_principal_1"; tag "CCDS"; ccdsid "CCDS40401.1"; havana_gene "OTTMUSG00000061372.1"; havana_transcript "OTTMUST00000152750.1";
chr8	HAVANA	exon	83071004	83071101	0	-	.	gene_id "ENSMUSG00000031712.11"; transcript_id "ENSMUST00000034148.7"; gene_type "protein_coding"; gene_name "Il15"; transcript_type "protein_coding"; transcript_name "Il15-201"; exon_number 4; exon_id "ENSMUSE00000212294.6"; level 2; protein_id "ENSMUSP00000034148.7"; transcript_support_level "1"; mgi_id "MGI:103014"; tag "upstream_uORF"; tag "basic"; tag "Ensembl_canonical"; tag "GENCODE_Primary"; tag "appris_principal_1"; tag "CCDS"; ccdsid "CCDS40401.1"; havana_gene "OTTMUSG00000061372.1"; havana_transcript "OTTMUST00000149753.1";
chr8	HAVANA	CDS	83071004	83071101	0	-	0	gene_id "ENSMUSG00000031712.11"; transcript_id "ENSMUST00000034148.7"; gene_type "protein_coding"; gene_name "Il15"; transcript_type "protein_coding"; transcript_name "Il15-201"; exon_number 4; exon_id "ENSMUSE00000212294.6"; level 2; protein_id "ENSMUSP00000034148.7"; transcript_support_level "1"; mgi_id "MGI:103014"; tag "upstream_uORF"; tag "basic"; tag "Ensembl_canonical"; tag "GENCODE_Primary"; tag "appris_principal_1"; tag "CCDS"; ccdsid "CCDS40401.1"; havana_gene "OTTMUSG00000061372.1"; havana_transcript "OTTMUST00000149753.1";
chr8	HAVANA	exon	83071004	83071101	0	-	.	gene_id "ENSMUSG00000031712.11"; transcript_id "ENSMUST00000211565.2"; gene_type "protein_coding"; gene_name "Il15"; transcript_type "nonsense_mediated_decay"; transcript_name "Il15-209"; exon_number 2; exon_id "ENSMUSE00000212294.6"; level 2; protein_id "ENSMUSP00000147319.2"; transcript_support_level "3"; mgi_id "MGI:103014"; havana_gene "OTTMUSG00000061372.1"; havana_transcript "OTTMUST00000149754.1";
chr8	HAVANA	CDS	83071004	83071101	0	-	0	gene_id "ENSMUSG00000031712.11"; transcript_id "ENSMUST00000211565.2"; gene_type "protein_coding"; gene_name "Il15"; transcript_type "nonsense_mediated_decay"; transcript_name "Il15-209"; exon_number 2; exon_id "ENSMUSE00000212294.6"; level 2; protein_id "ENSMUSP00000147319.2"; transcript_support_level "3"; mgi_id "MGI:103014"; havana_gene "OTTMUSG00000061372.1"; havana_transcript "OTTMUST00000149754.1";
chr8	HAVANA	exon	83071004	83071101	0	-	.	gene_id "ENSMUSG00000031712.11"; transcript_id "ENSMUST00000210094.2"; gene_type "protein_coding"; gene_name "Il15"; transcript_type "protein_coding"; transcript_name "Il15-205"; exon_number 4; exon_id "ENSMUSE00000212294.6"; level 2; protein_id "ENSMUSP00000147312.2"; transcript_support_level "3"; mgi_id "MGI:103014"; tag "alternative_5_UTR"; tag "mRNA_end_NF"; tag "cds_end_NF"; havana_gene "OTTMUSG00000061372.1"; havana_transcript "OTTMUST00000149757.1";
chr8	HAVANA	CDS	83071004	83071101	0	-	0	gene_id "ENSMUSG00000031712.11"; transcript_id "ENSMUST00000210094.2"; gene_type "protein_coding"; gene_name "Il15"; transcript_type "protein_coding"; transcript_name "Il15-205"; exon_number 4; exon_id "ENSMUSE00000212294.6"; level 2; protein_id "ENSMUSP00000147312.2"; transcript_support_level "3"; mgi_id "MGI:103014"; tag "alternative_5_UTR"; tag "mRNA_end_NF"; tag "cds_end_NF"; havana_gene "OTTMUSG00000061372.1"; havana_transcript "OTTMUST00000149757.1";
chr8	ENSEMBL_gcm37	exon	83071004	83071101	5.86762451200001	-	.	gene_id "ENSMUSG00000031712.11"; transcript_id "ENSMUSG00000031712.11_tx_12"; exon_id "chr8_83071004_83071101_-"; exonnum "6"; txlen "1432";
chr8	ENSEMBL_gcm37	exon	83071004	83071101	4.90459534219687	-	.	gene_id "ENSMUSG00000031712.11"; transcript_id "ENSMUSG00000031712.11_tx_16"; exon_id "chr8_83071004_83071101_-"; exonnum "5"; txlen "1219";
chr8	ENSEMBL_gcm37	exon	83071004	83071101	4.11044345012644	-	.	gene_id "ENSMUSG00000031712.11"; transcript_id "ENSMUSG00000031712.11_tx_18"; exon_id "chr8_83071004_83071101_-"; exonnum "5"; txlen "1297";
chr8	ENSEMBL_gcm37	exon	83071004	83071101	1.63421122697382	-	.	gene_id "ENSMUSG00000031712.11"; transcript_id "ENSMUSG00000031712.11_tx_25"; exon_id "chr8_83071004_83071101_-"; exonnum "4"; txlen "830";
chr8	ENSEMBL_gcm37	exon	83071004	83071101	1.56774353386765	-	.	gene_id "ENSMUSG00000031712.11"; transcript_id "ENSMUSG00000031712.11_tx_26"; exon_id "chr8_83071004_83071101_-"; exonnum "4"; txlen "908";
chr8	ENSEMBL_gcm37	exon	83071004	83071101	1.51173233840207	-	.	gene_id "ENSMUSG00000031712.11"; transcript_id "ENSMUSG00000031712.11_tx_27"; exon_id "chr8_83071004_83071101_-"; exonnum "6"; txlen "1309";
chr8	ENSEMBL_gcm37	exon	83071004	83071101	1.50344348048565	-	.	gene_id "ENSMUSG00000031712.11"; transcript_id "ENSMUSG00000031712.11_tx_28"; exon_id "chr8_83071004_83071101_-"; exonnum "5"; txlen "1254";
chr8	ENSEMBL_gcm37	exon	83071004	83071101	1.48044743822801	-	.	gene_id "ENSMUSG00000031712.11"; transcript_id "ENSMUSG00000031712.11_tx_29"; exon_id "chr8_83071004_83071101_-"; exonnum "6"; txlen "1387";
chr8	ENSEMBL_gcm37	exon	83071004	83071101	1.46284030810379	-	.	gene_id "ENSMUSG00000031712.11"; transcript_id "ENSMUSG00000031712.11_tx_31"; exon_id "chr8_83071004_83071101_-"; exonnum "5"; txlen "1174";
chr8	ENSEMBL_gcm37	exon	83071004	83071101	1.29961406340433	-	.	gene_id "ENSMUSG00000031712.11"; transcript_id "ENSMUSG00000031712.11_tx_35"; exon_id "chr8_83071004_83071101_-"; exonnum "5"; txlen "1252";
chr8	ENSEMBL_gcm37	exon	83071004	83071101	1.09047143875524	-	.	gene_id "ENSMUSG00000031712.11"; transcript_id "ENSMUSG00000031712.11_tx_39"; exon_id "chr8_83071004_83071101_-"; exonnum "5"; txlen "1131";
chr8	ENSEMBL_gcm37	exon	83071004	83071101	1.00935437502542	-	.	gene_id "ENSMUSG00000031712.11"; transcript_id "ENSMUSG00000031712.11_tx_42"; exon_id "chr8_83071004_83071101_-"; exonnum "4"; txlen "1133";
chr8	ENSEMBL_gcm37	exon	83071004	83071101	0.913337826430457	-	.	gene_id "ENSMUSG00000031712.11"; transcript_id "ENSMUSG00000031712.11_tx_43"; exon_id "chr8_83071004_83071101_-"; exonnum "5"; txlen "1240";
chr8	ENSEMBL_gcm37	exon	83071004	83071101	0.885944619309575	-	.	gene_id "ENSMUSG00000031712.11"; transcript_id "ENSMUSG00000031712.11_tx_44"; exon_id "chr8_83071004_83071101_-"; exonnum "5"; txlen "965";
chr8	ENSEMBL_gcm37	exon	83071004	83071101	0.885944619309575	-	.	gene_id "ENSMUSG00000031712.11"; transcript_id "ENSMUSG00000031712.11_tx_45"; exon_id "chr8_83071004_83071101_-"; exonnum "5"; txlen "1043";
chr8	ENSEMBL_gcm37	exon	83071004	83071101	0.821733962757752	-	.	gene_id "ENSMUSG00000031712.11"; transcript_id "ENSMUSG00000031712.11_tx_46"; exon_id "chr8_83071004_83071101_-"; exonnum "6"; txlen "1342";
chr8	ENSEMBL_gcm37	exon	83071004	83071101	0.746711315516803	-	.	gene_id "ENSMUSG00000031712.11"; transcript_id "ENSMUSG00000031712.11_tx_47"; exon_id "chr8_83071004_83071101_-"; exonnum "5"; txlen "1232";
chr8	ENSEMBL_gcm37	exon	83071004	83071101	0.746711315516803	-	.	gene_id "ENSMUSG00000031712.11"; transcript_id "ENSMUSG00000031712.11_tx_48"; exon_id "chr8_83071004_83071101_-"; exonnum "5"; txlen "1310";
chr8	ENSEMBL_gcm37	exon	83071004	83071101	0.638487256109239	-	.	gene_id "ENSMUSG00000031712.11"; transcript_id "ENSMUSG00000031712.11_tx_51"; exon_id "chr8_83071004_83071101_-"; exonnum "3"; txlen "1289";
chr8	ENSEMBL_gcm37	exon	83071004	83071101	0.624489306111033	-	.	gene_id "ENSMUSG00000031712.11"; transcript_id "ENSMUSG00000031712.11_tx_53"; exon_id "chr8_83071004_83071101_-"; exonnum "5"; txlen "1209";
chr8	ENSEMBL_gcm37	exon	83071004	83071101	0.610077848936148	-	.	gene_id "ENSMUSG00000031712.11"; transcript_id "ENSMUSG00000031712.11_tx_56"; exon_id "chr8_83071004_83071101_-"; exonnum "6"; txlen "1420";
chr8	ENSEMBL_gcm37	exon	83071004	83071101	0.557995093738588	-	.	gene_id "ENSMUSG00000031712.11"; transcript_id "ENSMUSG00000031712.11_tx_57"; exon_id "chr8_83071004_83071101_-"; exonnum "4"; txlen "1097";
chr8	ENSEMBL_gcm37	exon	83071004	83071101	0.557995093738588	-	.	gene_id "ENSMUSG00000031712.11"; transcript_id "ENSMUSG00000031712.11_tx_58"; exon_id "chr8_83071004_83071101_-"; exonnum "4"; txlen "1175";
chr8	ENSEMBL_gcm37	exon	83071004	83071101	0.500401962412438	-	.	gene_id "ENSMUSG00000031712.11"; transcript_id "ENSMUSG00000031712.11_tx_59"; exon_id "chr8_83071004_83071101_-"; exonnum "5"; txlen "1282";
chr8	ENSEMBL_gcm37	exon	83071004	83071101	0.472641342403924	-	.	gene_id "ENSMUSG00000031712.11"; transcript_id "ENSMUSG00000031712.11_tx_61"; exon_id "chr8_83071004_83071101_-"; exonnum "5"; txlen "1081";
chr8	ENSEMBL_gcm37	exon	83071004	83071101	0.460139635320485	-	.	gene_id "ENSMUSG00000031712.11"; transcript_id "ENSMUSG00000031712.11_tx_63"; exon_id "chr8_83071004_83071101_-"; exonnum "5"; txlen "1103";
chr8	ENSEMBL_gcm37	exon	83071004	83071101	0.460139635320485	-	.	gene_id "ENSMUSG00000031712.11"; transcript_id "ENSMUSG00000031712.11_tx_64"; exon_id "chr8_83071004_83071101_-"; exonnum "5"; txlen "1181";
chr8	ENSEMBL_gcm37	exon	83071004	83071101	0.432772781844617	-	.	gene_id "ENSMUSG00000031712.11"; transcript_id "ENSMUSG00000031712.11_tx_66"; exon_id "chr8_83071004_83071101_-"; exonnum "5"; txlen "1318";
chr8	ENSEMBL_gcm37	exon	83071004	83071101	0.422537212484525	-	.	gene_id "ENSMUSG00000031712.11"; transcript_id "ENSMUSG00000031712.11_tx_67"; exon_id "chr8_83071004_83071101_-"; exonnum "6"; txlen "1070";
chr8	ENSEMBL_gcm37	exon	83071004	83071101	0.422537212484525	-	.	gene_id "ENSMUSG00000031712.11"; transcript_id "ENSMUSG00000031712.11_tx_68"; exon_id "chr8_83071004_83071101_-"; exonnum "6"; txlen "1080";
chr8	ENSEMBL_gcm37	exon	83071004	83071101	0.422537212484525	-	.	gene_id "ENSMUSG00000031712.11"; transcript_id "ENSMUSG00000031712.11_tx_69"; exon_id "chr8_83071004_83071101_-"; exonnum "6"; txlen "1148";
chr8	ENSEMBL_gcm37	exon	83071004	83071101	0.422537212484525	-	.	gene_id "ENSMUSG00000031712.11"; transcript_id "ENSMUSG00000031712.11_tx_70"; exon_id "chr8_83071004_83071101_-"; exonnum "6"; txlen "1158";
chr8	ENSEMBL_gcm37	exon	83071004	83071101	0.3914681703392	-	.	gene_id "ENSMUSG00000031712.11"; transcript_id "ENSMUSG00000031712.11_tx_71"; exon_id "chr8_83071004_83071101_-"; exonnum "5"; txlen "1360";
chr8	ENSEMBL_gcm37	exon	83071004	83071101	0.382954180750144	-	.	gene_id "ENSMUSG00000031712.11"; transcript_id "ENSMUSG00000031712.11_tx_73"; exon_id "chr8_83071004_83071101_-"; exonnum "4"; txlen "848";
chr8	ENSEMBL_gcm37	exon	83071004	83071101	6.81386275834235	-	.	gene_id "ENSMUSG00000031712.11"; transcript_id "ENSMUSG00000031712.11_tx_9"; exon_id "chr8_83071004_83071101_-"; exonnum "6"; txlen "1354";
chr8	HAVANA	exon	83071004	83071102	0	-	.	gene_id "ENSMUSG00000031712.11"; transcript_id "ENSMUST00000209687.2"; gene_type "protein_coding"; gene_name "Il15"; transcript_type "protein_coding_CDS_not_defined"; transcript_name "Il15-204"; exon_number 1; exon_id "ENSMUSE00001385798.2"; level 2; transcript_support_level "1"; mgi_id "MGI:103014"; havana_gene "OTTMUSG00000061372.1"; havana_transcript "OTTMUST00000149755.1";
chr8	HAVANA	exon	83071004	83071102	0	-	.	gene_id "ENSMUSG00000031712.11"; transcript_id "ENSMUST00000211722.2"; gene_type "protein_coding"; gene_name "Il15"; transcript_type "protein_coding_CDS_not_defined"; transcript_name "Il15-210"; exon_number 1; exon_id "ENSMUSE00001385798.2"; level 2; transcript_support_level "1"; mgi_id "MGI:103014"; havana_gene "OTTMUSG00000061372.1"; havana_transcript "OTTMUST00000149756.1";
chr8	HAVANA	CDS	83072229	83072240	0	-	0	gene_id "ENSMUSG00000031712.11"; transcript_id "ENSMUST00000209363.2"; gene_type "protein_coding"; gene_name "Il15"; transcript_type "protein_coding"; transcript_name "Il15-202"; exon_number 3; exon_id "ENSMUSE00000681797.2"; level 2; protein_id "ENSMUSP00000147848.2"; transcript_support_level "1"; mgi_id "MGI:103014"; tag "alternative_5_UTR"; tag "basic"; tag "appris_principal_1"; tag "CCDS"; ccdsid "CCDS40401.1"; havana_gene "OTTMUSG00000061372.1"; havana_transcript "OTTMUST00000149751.1";
chr8	HAVANA	CDS	83072229	83072240	0	-	0	gene_id "ENSMUSG00000031712.11"; transcript_id "ENSMUST00000209573.3"; gene_type "protein_coding"; gene_name "Il15"; transcript_type "protein_coding"; transcript_name "Il15-203"; exon_number 3; exon_id "ENSMUSE00000681797.2"; level 2; protein_id "ENSMUSP00000148256.3"; transcript_support_level "5"; mgi_id "MGI:103014"; tag "basic"; tag "appris_principal_1"; tag "CCDS"; ccdsid "CCDS40401.1"; havana_gene "OTTMUSG00000061372.1"; havana_transcript "OTTMUST00000152750.1";
chr8	HAVANA	CDS	83072229	83072240	0	-	0	gene_id "ENSMUSG00000031712.11"; transcript_id "ENSMUST00000034148.7"; gene_type "protein_coding"; gene_name "Il15"; transcript_type "protein_coding"; transcript_name "Il15-201"; exon_number 3; exon_id "ENSMUSE00000681797.2"; level 2; protein_id "ENSMUSP00000034148.7"; transcript_support_level "1"; mgi_id "MGI:103014"; tag "upstream_uORF"; tag "basic"; tag "Ensembl_canonical"; tag "GENCODE_Primary"; tag "appris_principal_1"; tag "CCDS"; ccdsid "CCDS40401.1"; havana_gene "OTTMUSG00000061372.1"; havana_transcript "OTTMUST00000149753.1";
chr8	HAVANA	CDS	83072229	83072240	0	-	0	gene_id "ENSMUSG00000031712.11"; transcript_id "ENSMUST00000211565.2"; gene_type "protein_coding"; gene_name "Il15"; transcript_type "nonsense_mediated_decay"; transcript_name "Il15-209"; exon_number 1; exon_id "ENSMUSE00001384299.2"; level 2; protein_id "ENSMUSP00000147319.2"; transcript_support_level "3"; mgi_id "MGI:103014"; havana_gene "OTTMUSG00000061372.1"; havana_transcript "OTTMUST00000149754.1";
chr8	HAVANA	CDS	83072229	83072240	0	-	0	gene_id "ENSMUSG00000031712.11"; transcript_id "ENSMUST00000210094.2"; gene_type "protein_coding"; gene_name "Il15"; transcript_type "protein_coding"; transcript_name "Il15-205"; exon_number 3; exon_id "ENSMUSE00000681797.2"; level 2; protein_id "ENSMUSP00000147312.2"; transcript_support_level "3"; mgi_id "MGI:103014"; tag "alternative_5_UTR"; tag "mRNA_end_NF"; tag "cds_end_NF"; havana_gene "OTTMUSG00000061372.1"; havana_transcript "OTTMUST00000149757.1";
chr8	HAVANA	exon	83072229	83072312	0	-	.	gene_id "ENSMUSG00000031712.11"; transcript_id "ENSMUST00000211565.2"; gene_type "protein_coding"; gene_name "Il15"; transcript_type "nonsense_mediated_decay"; transcript_name "Il15-209"; exon_number 1; exon_id "ENSMUSE00001384299.2"; level 2; protein_id "ENSMUSP00000147319.2"; transcript_support_level "3"; mgi_id "MGI:103014"; havana_gene "OTTMUSG00000061372.1"; havana_transcript "OTTMUST00000149754.1";
chr8	HAVANA	exon	83072229	83072327	0	-	.	gene_id "ENSMUSG00000031712.11"; transcript_id "ENSMUST00000209363.2"; gene_type "protein_coding"; gene_name "Il15"; transcript_type "protein_coding"; transcript_name "Il15-202"; exon_number 3; exon_id "ENSMUSE00000681797.2"; level 2; protein_id "ENSMUSP00000147848.2"; transcript_support_level "1"; mgi_id "MGI:103014"; tag "alternative_5_UTR"; tag "basic"; tag "appris_principal_1"; tag "CCDS"; ccdsid "CCDS40401.1"; havana_gene "OTTMUSG00000061372.1"; havana_transcript "OTTMUST00000149751.1";
chr8	HAVANA	exon	83072229	83072327	0	-	.	gene_id "ENSMUSG00000031712.11"; transcript_id "ENSMUST00000209573.3"; gene_type "protein_coding"; gene_name "Il15"; transcript_type "protein_coding"; transcript_name "Il15-203"; exon_number 3; exon_id "ENSMUSE00000681797.2"; level 2; protein_id "ENSMUSP00000148256.3"; transcript_support_level "5"; mgi_id "MGI:103014"; tag "basic"; tag "appris_principal_1"; tag "CCDS"; ccdsid "CCDS40401.1"; havana_gene "OTTMUSG00000061372.1"; havana_transcript "OTTMUST00000152750.1";
chr8	HAVANA	exon	83072229	83072327	0	-	.	gene_id "ENSMUSG00000031712.11"; transcript_id "ENSMUST00000034148.7"; gene_type "protein_coding"; gene_name "Il15"; transcript_type "protein_coding"; transcript_name "Il15-201"; exon_number 3; exon_id "ENSMUSE00000681797.2"; level 2; protein_id "ENSMUSP00000034148.7"; transcript_support_level "1"; mgi_id "MGI:103014"; tag "upstream_uORF"; tag "basic"; tag "Ensembl_canonical"; tag "GENCODE_Primary"; tag "appris_principal_1"; tag "CCDS"; ccdsid "CCDS40401.1"; havana_gene "OTTMUSG00000061372.1"; havana_transcript "OTTMUST00000149753.1";
chr8	HAVANA	exon	83072229	83072327	0	-	.	gene_id "ENSMUSG00000031712.11"; transcript_id "ENSMUST00000210094.2"; gene_type "protein_coding"; gene_name "Il15"; transcript_type "protein_coding"; transcript_name "Il15-205"; exon_number 3; exon_id "ENSMUSE00000681797.2"; level 2; protein_id "ENSMUSP00000147312.2"; transcript_support_level "3"; mgi_id "MGI:103014"; tag "alternative_5_UTR"; tag "mRNA_end_NF"; tag "cds_end_NF"; havana_gene "OTTMUSG00000061372.1"; havana_transcript "OTTMUST00000149757.1";
chr8	ENSEMBL_gcm37	exon	83072229	83072327	5.86762451200001	-	.	gene_id "ENSMUSG00000031712.11"; transcript_id "ENSMUSG00000031712.11_tx_12"; exon_id "chr8_83072229_83072327_-"; exonnum "5"; txlen "1432";
chr8	ENSEMBL_gcm37	exon	83072229	83072327	4.90459534219687	-	.	gene_id "ENSMUSG00000031712.11"; transcript_id "ENSMUSG00000031712.11_tx_16"; exon_id "chr8_83072229_83072327_-"; exonnum "4"; txlen "1219";
chr8	ENSEMBL_gcm37	exon	83072229	83072327	4.11044345012644	-	.	gene_id "ENSMUSG00000031712.11"; transcript_id "ENSMUSG00000031712.11_tx_18"; exon_id "chr8_83072229_83072327_-"; exonnum "4"; txlen "1297";
chr8	ENSEMBL_gcm37	exon	83072229	83072327	1.63421122697382	-	.	gene_id "ENSMUSG00000031712.11"; transcript_id "ENSMUSG00000031712.11_tx_25"; exon_id "chr8_83072229_83072327_-"; exonnum "3"; txlen "830";
chr8	ENSEMBL_gcm37	exon	83072229	83072327	1.56774353386765	-	.	gene_id "ENSMUSG00000031712.11"; transcript_id "ENSMUSG00000031712.11_tx_26"; exon_id "chr8_83072229_83072327_-"; exonnum "3"; txlen "908";
chr8	ENSEMBL_gcm37	exon	83072229	83072327	1.51173233840207	-	.	gene_id "ENSMUSG00000031712.11"; transcript_id "ENSMUSG00000031712.11_tx_27"; exon_id "chr8_83072229_83072327_-"; exonnum "5"; txlen "1309";
chr8	ENSEMBL_gcm37	exon	83072229	83072327	1.50344348048565	-	.	gene_id "ENSMUSG00000031712.11"; transcript_id "ENSMUSG00000031712.11_tx_28"; exon_id "chr8_83072229_83072327_-"; exonnum "4"; txlen "1254";
chr8	ENSEMBL_gcm37	exon	83072229	83072327	1.48044743822801	-	.	gene_id "ENSMUSG00000031712.11"; transcript_id "ENSMUSG00000031712.11_tx_29"; exon_id "chr8_83072229_83072327_-"; exonnum "5"; txlen "1387";
chr8	ENSEMBL_gcm37	exon	83072229	83072327	1.46284030810379	-	.	gene_id "ENSMUSG00000031712.11"; transcript_id "ENSMUSG00000031712.11_tx_31"; exon_id "chr8_83072229_83072327_-"; exonnum "4"; txlen "1174";
chr8	ENSEMBL_gcm37	exon	83072229	83072327	1.29961406340433	-	.	gene_id "ENSMUSG00000031712.11"; transcript_id "ENSMUSG00000031712.11_tx_35"; exon_id "chr8_83072229_83072327_-"; exonnum "4"; txlen "1252";
chr8	ENSEMBL_gcm37	exon	83072229	83072327	1.09047143875524	-	.	gene_id "ENSMUSG00000031712.11"; transcript_id "ENSMUSG00000031712.11_tx_39"; exon_id "chr8_83072229_83072327_-"; exonnum "4"; txlen "1131";
chr8	ENSEMBL_gcm37	exon	83072229	83072327	1.00935437502542	-	.	gene_id "ENSMUSG00000031712.11"; transcript_id "ENSMUSG00000031712.11_tx_42"; exon_id "chr8_83072229_83072327_-"; exonnum "3"; txlen "1133";
chr8	ENSEMBL_gcm37	exon	83072229	83072327	0.913337826430457	-	.	gene_id "ENSMUSG00000031712.11"; transcript_id "ENSMUSG00000031712.11_tx_43"; exon_id "chr8_83072229_83072327_-"; exonnum "4"; txlen "1240";
chr8	ENSEMBL_gcm37	exon	83072229	83072327	0.885944619309575	-	.	gene_id "ENSMUSG00000031712.11"; transcript_id "ENSMUSG00000031712.11_tx_44"; exon_id "chr8_83072229_83072327_-"; exonnum "4"; txlen "965";
chr8	ENSEMBL_gcm37	exon	83072229	83072327	0.885944619309575	-	.	gene_id "ENSMUSG00000031712.11"; transcript_id "ENSMUSG00000031712.11_tx_45"; exon_id "chr8_83072229_83072327_-"; exonnum "4"; txlen "1043";
chr8	ENSEMBL_gcm37	exon	83072229	83072327	0.821733962757752	-	.	gene_id "ENSMUSG00000031712.11"; transcript_id "ENSMUSG00000031712.11_tx_46"; exon_id "chr8_83072229_83072327_-"; exonnum "5"; txlen "1342";
chr8	ENSEMBL_gcm37	exon	83072229	83072327	0.746711315516803	-	.	gene_id "ENSMUSG00000031712.11"; transcript_id "ENSMUSG00000031712.11_tx_47"; exon_id "chr8_83072229_83072327_-"; exonnum "4"; txlen "1232";
chr8	ENSEMBL_gcm37	exon	83072229	83072327	0.746711315516803	-	.	gene_id "ENSMUSG00000031712.11"; transcript_id "ENSMUSG00000031712.11_tx_48"; exon_id "chr8_83072229_83072327_-"; exonnum "4"; txlen "1310";
chr8	ENSEMBL_gcm37	exon	83072229	83072327	0.638487256109239	-	.	gene_id "ENSMUSG00000031712.11"; transcript_id "ENSMUSG00000031712.11_tx_51"; exon_id "chr8_83072229_83072327_-"; exonnum "2"; txlen "1289";
chr8	ENSEMBL_gcm37	exon	83072229	83072327	0.624489306111033	-	.	gene_id "ENSMUSG00000031712.11"; transcript_id "ENSMUSG00000031712.11_tx_53"; exon_id "chr8_83072229_83072327_-"; exonnum "4"; txlen "1209";
chr8	ENSEMBL_gcm37	exon	83072229	83072327	0.610077848936148	-	.	gene_id "ENSMUSG00000031712.11"; transcript_id "ENSMUSG00000031712.11_tx_56"; exon_id "chr8_83072229_83072327_-"; exonnum "5"; txlen "1420";
chr8	ENSEMBL_gcm37	exon	83072229	83072327	0.557995093738588	-	.	gene_id "ENSMUSG00000031712.11"; transcript_id "ENSMUSG00000031712.11_tx_57"; exon_id "chr8_83072229_83072327_-"; exonnum "3"; txlen "1097";
chr8	ENSEMBL_gcm37	exon	83072229	83072327	0.557995093738588	-	.	gene_id "ENSMUSG00000031712.11"; transcript_id "ENSMUSG00000031712.11_tx_58"; exon_id "chr8_83072229_83072327_-"; exonnum "3"; txlen "1175";
chr8	ENSEMBL_gcm37	exon	83072229	83072327	0.500401962412438	-	.	gene_id "ENSMUSG00000031712.11"; transcript_id "ENSMUSG00000031712.11_tx_59"; exon_id "chr8_83072229_83072327_-"; exonnum "4"; txlen "1282";
chr8	ENSEMBL_gcm37	exon	83072229	83072327	0.472641342403924	-	.	gene_id "ENSMUSG00000031712.11"; transcript_id "ENSMUSG00000031712.11_tx_61"; exon_id "chr8_83072229_83072327_-"; exonnum "4"; txlen "1081";
chr8	ENSEMBL_gcm37	exon	83072229	83072327	0.460139635320485	-	.	gene_id "ENSMUSG00000031712.11"; transcript_id "ENSMUSG00000031712.11_tx_63"; exon_id "chr8_83072229_83072327_-"; exonnum "4"; txlen "1103";
chr8	ENSEMBL_gcm37	exon	83072229	83072327	0.460139635320485	-	.	gene_id "ENSMUSG00000031712.11"; transcript_id "ENSMUSG00000031712.11_tx_64"; exon_id "chr8_83072229_83072327_-"; exonnum "4"; txlen "1181";
chr8	ENSEMBL_gcm37	exon	83072229	83072327	0.432772781844617	-	.	gene_id "ENSMUSG00000031712.11"; transcript_id "ENSMUSG00000031712.11_tx_66"; exon_id "chr8_83072229_83072327_-"; exonnum "4"; txlen "1318";
chr8	ENSEMBL_gcm37	exon	83072229	83072327	0.422537212484525	-	.	gene_id "ENSMUSG00000031712.11"; transcript_id "ENSMUSG00000031712.11_tx_67"; exon_id "chr8_83072229_83072327_-"; exonnum "5"; txlen "1070";
chr8	ENSEMBL_gcm37	exon	83072229	83072327	0.422537212484525	-	.	gene_id "ENSMUSG00000031712.11"; transcript_id "ENSMUSG00000031712.11_tx_68"; exon_id "chr8_83072229_83072327_-"; exonnum "5"; txlen "1080";
chr8	ENSEMBL_gcm37	exon	83072229	83072327	0.422537212484525	-	.	gene_id "ENSMUSG00000031712.11"; transcript_id "ENSMUSG00000031712.11_tx_69"; exon_id "chr8_83072229_83072327_-"; exonnum "5"; txlen "1148";
chr8	ENSEMBL_gcm37	exon	83072229	83072327	0.422537212484525	-	.	gene_id "ENSMUSG00000031712.11"; transcript_id "ENSMUSG00000031712.11_tx_70"; exon_id "chr8_83072229_83072327_-"; exonnum "5"; txlen "1158";
chr8	ENSEMBL_gcm37	exon	83072229	83072327	0.3914681703392	-	.	gene_id "ENSMUSG00000031712.11"; transcript_id "ENSMUSG00000031712.11_tx_71"; exon_id "chr8_83072229_83072327_-"; exonnum "4"; txlen "1360";
chr8	ENSEMBL_gcm37	exon	83072229	83072327	0.382954180750144	-	.	gene_id "ENSMUSG00000031712.11"; transcript_id "ENSMUSG00000031712.11_tx_73"; exon_id "chr8_83072229_83072327_-"; exonnum "3"; txlen "848";
chr8	ENSEMBL_gcm37	exon	83072229	83072327	6.81386275834235	-	.	gene_id "ENSMUSG00000031712.11"; transcript_id "ENSMUSG00000031712.11_tx_9"; exon_id "chr8_83072229_83072327_-"; exonnum "5"; txlen "1354";
chr8	HAVANA	start_codon	83072238	83072240	0	-	0	gene_id "ENSMUSG00000031712.11"; transcript_id "ENSMUST00000209363.2"; gene_type "protein_coding"; gene_name "Il15"; transcript_type "protein_coding"; transcript_name "Il15-202"; exon_number 3; exon_id "ENSMUSE00000681797.2"; level 2; protein_id "ENSMUSP00000147848.2"; transcript_support_level "1"; mgi_id "MGI:103014"; tag "alternative_5_UTR"; tag "basic"; tag "appris_principal_1"; tag "CCDS"; ccdsid "CCDS40401.1"; havana_gene "OTTMUSG00000061372.1"; havana_transcript "OTTMUST00000149751.1";
chr8	HAVANA	start_codon	83072238	83072240	0	-	0	gene_id "ENSMUSG00000031712.11"; transcript_id "ENSMUST00000209573.3"; gene_type "protein_coding"; gene_name "Il15"; transcript_type "protein_coding"; transcript_name "Il15-203"; exon_number 3; exon_id "ENSMUSE00000681797.2"; level 2; protein_id "ENSMUSP00000148256.3"; transcript_support_level "5"; mgi_id "MGI:103014"; tag "basic"; tag "appris_principal_1"; tag "CCDS"; ccdsid "CCDS40401.1"; havana_gene "OTTMUSG00000061372.1"; havana_transcript "OTTMUST00000152750.1";
chr8	HAVANA	start_codon	83072238	83072240	0	-	0	gene_id "ENSMUSG00000031712.11"; transcript_id "ENSMUST00000034148.7"; gene_type "protein_coding"; gene_name "Il15"; transcript_type "protein_coding"; transcript_name "Il15-201"; exon_number 3; exon_id "ENSMUSE00000681797.2"; level 2; protein_id "ENSMUSP00000034148.7"; transcript_support_level "1"; mgi_id "MGI:103014"; tag "upstream_uORF"; tag "basic"; tag "Ensembl_canonical"; tag "GENCODE_Primary"; tag "appris_principal_1"; tag "CCDS"; ccdsid "CCDS40401.1"; havana_gene "OTTMUSG00000061372.1"; havana_transcript "OTTMUST00000149753.1";
chr8	HAVANA	start_codon	83072238	83072240	0	-	0	gene_id "ENSMUSG00000031712.11"; transcript_id "ENSMUST00000211565.2"; gene_type "protein_coding"; gene_name "Il15"; transcript_type "nonsense_mediated_decay"; transcript_name "Il15-209"; exon_number 1; exon_id "ENSMUSE00001384299.2"; level 2; protein_id "ENSMUSP00000147319.2"; transcript_support_level "3"; mgi_id "MGI:103014"; havana_gene "OTTMUSG00000061372.1"; havana_transcript "OTTMUST00000149754.1";
chr8	HAVANA	start_codon	83072238	83072240	0	-	0	gene_id "ENSMUSG00000031712.11"; transcript_id "ENSMUST00000210094.2"; gene_type "protein_coding"; gene_name "Il15"; transcript_type "protein_coding"; transcript_name "Il15-205"; exon_number 3; exon_id "ENSMUSE00000681797.2"; level 2; protein_id "ENSMUSP00000147312.2"; transcript_support_level "3"; mgi_id "MGI:103014"; tag "alternative_5_UTR"; tag "mRNA_end_NF"; tag "cds_end_NF"; havana_gene "OTTMUSG00000061372.1"; havana_transcript "OTTMUST00000149757.1";
chr8	HAVANA	UTR	83072241	83072312	0	-	.	gene_id "ENSMUSG00000031712.11"; transcript_id "ENSMUST00000211565.2"; gene_type "protein_coding"; gene_name "Il15"; transcript_type "nonsense_mediated_decay"; transcript_name "Il15-209"; exon_number 1; exon_id "ENSMUSE00001384299.2"; level 2; protein_id "ENSMUSP00000147319.2"; transcript_support_level "3"; mgi_id "MGI:103014"; havana_gene "OTTMUSG00000061372.1"; havana_transcript "OTTMUST00000149754.1";
chr8	HAVANA	UTR	83072241	83072327	0	-	.	gene_id "ENSMUSG00000031712.11"; transcript_id "ENSMUST00000209363.2"; gene_type "protein_coding"; gene_name "Il15"; transcript_type "protein_coding"; transcript_name "Il15-202"; exon_number 3; exon_id "ENSMUSE00000681797.2"; level 2; protein_id "ENSMUSP00000147848.2"; transcript_support_level "1"; mgi_id "MGI:103014"; tag "alternative_5_UTR"; tag "basic"; tag "appris_principal_1"; tag "CCDS"; ccdsid "CCDS40401.1"; havana_gene "OTTMUSG00000061372.1"; havana_transcript "OTTMUST00000149751.1";
chr8	HAVANA	UTR	83072241	83072327	0	-	.	gene_id "ENSMUSG00000031712.11"; transcript_id "ENSMUST00000209573.3"; gene_type "protein_coding"; gene_name "Il15"; transcript_type "protein_coding"; transcript_name "Il15-203"; exon_number 3; exon_id "ENSMUSE00000681797.2"; level 2; protein_id "ENSMUSP00000148256.3"; transcript_support_level "5"; mgi_id "MGI:103014"; tag "basic"; tag "appris_principal_1"; tag "CCDS"; ccdsid "CCDS40401.1"; havana_gene "OTTMUSG00000061372.1"; havana_transcript "OTTMUST00000152750.1";
chr8	HAVANA	UTR	83072241	83072327	0	-	.	gene_id "ENSMUSG00000031712.11"; transcript_id "ENSMUST00000034148.7"; gene_type "protein_coding"; gene_name "Il15"; transcript_type "protein_coding"; transcript_name "Il15-201"; exon_number 3; exon_id "ENSMUSE00000681797.2"; level 2; protein_id "ENSMUSP00000034148.7"; transcript_support_level "1"; mgi_id "MGI:103014"; tag "upstream_uORF"; tag "basic"; tag "Ensembl_canonical"; tag "GENCODE_Primary"; tag "appris_principal_1"; tag "CCDS"; ccdsid "CCDS40401.1"; havana_gene "OTTMUSG00000061372.1"; havana_transcript "OTTMUST00000149753.1";
chr8	HAVANA	UTR	83072241	83072327	0	-	.	gene_id "ENSMUSG00000031712.11"; transcript_id "ENSMUST00000210094.2"; gene_type "protein_coding"; gene_name "Il15"; transcript_type "protein_coding"; transcript_name "Il15-205"; exon_number 3; exon_id "ENSMUSE00000681797.2"; level 2; protein_id "ENSMUSP00000147312.2"; transcript_support_level "3"; mgi_id "MGI:103014"; tag "alternative_5_UTR"; tag "mRNA_end_NF"; tag "cds_end_NF"; havana_gene "OTTMUSG00000061372.1"; havana_transcript "OTTMUST00000149757.1";
chr8	HAVANA	exon	83072274	83072327	0	-	.	gene_id "ENSMUSG00000031712.11"; transcript_id "ENSMUST00000211282.2"; gene_type "protein_coding"; gene_name "Il15"; transcript_type "protein_coding_CDS_not_defined"; transcript_name "Il15-208"; exon_number 2; exon_id "ENSMUSE00001384386.2"; level 2; transcript_support_level "5"; mgi_id "MGI:103014"; havana_gene "OTTMUSG00000061372.1"; havana_transcript "OTTMUST00000149758.1";
chr8	HAVANA	transcript	83072274	83129122	0	-	.	gene_id "ENSMUSG00000031712.11"; transcript_id "ENSMUST00000211282.2"; gene_type "protein_coding"; gene_name "Il15"; transcript_type "protein_coding_CDS_not_defined"; transcript_name "Il15-208"; level 2; transcript_support_level "5"; mgi_id "MGI:103014"; havana_gene "OTTMUSG00000061372.1"; havana_transcript "OTTMUST00000149758.1";
chr8	HAVANA	exon	83072291	83072327	0	-	.	gene_id "ENSMUSG00000031712.11"; transcript_id "ENSMUST00000210885.2"; gene_type "protein_coding"; gene_name "Il15"; transcript_type "protein_coding_CDS_not_defined"; transcript_name "Il15-207"; exon_number 3; exon_id "ENSMUSE00001388459.2"; level 2; transcript_support_level "5"; mgi_id "MGI:103014"; havana_gene "OTTMUSG00000061372.1"; havana_transcript "OTTMUST00000149759.1";
chr8	HAVANA	transcript	83072291	83125256	0	-	.	gene_id "ENSMUSG00000031712.11"; transcript_id "ENSMUST00000210885.2"; gene_type "protein_coding"; gene_name "Il15"; transcript_type "protein_coding_CDS_not_defined"; transcript_name "Il15-207"; level 2; transcript_support_level "5"; mgi_id "MGI:103014"; havana_gene "OTTMUSG00000061372.1"; havana_transcript "OTTMUST00000149759.1";
chr8	sragcm37_ss	exon	83074189	83074726	0.638487256109239	-	.	gene_id "ENSMUSG00000031712.11"; transcript_id "ENSMUSG00000031712.11_tx_51"; exon_id "chr8_83074189_83074726_-"; exonnum "1"; txlen "1289";
chr8	sragcm37_mid	exon	83103586	83103710	0.460139635320485	-	.	gene_id "ENSMUSG00000031712.11"; transcript_id "ENSMUSG00000031712.11_tx_63"; exon_id "chr8_83103586_83103710_-"; exonnum "3"; txlen "1103";
chr8	sragcm37_mid	exon	83103586	83103710	0.460139635320485	-	.	gene_id "ENSMUSG00000031712.11"; transcript_id "ENSMUSG00000031712.11_tx_64"; exon_id "chr8_83103586_83103710_-"; exonnum "3"; txlen "1181";
chr8	HAVANA	exon	83106118	83106244	0	-	.	gene_id "ENSMUSG00000031712.11"; transcript_id "ENSMUST00000210472.2"; gene_type "protein_coding"; gene_name "Il15"; transcript_type "protein_coding_CDS_not_defined"; transcript_name "Il15-206"; exon_number 4; exon_id "ENSMUSE00001385541.2"; level 2; transcript_support_level "3"; mgi_id "MGI:103014"; havana_gene "OTTMUSG00000061372.1"; havana_transcript "OTTMUST00000149760.1";
chr8	HAVANA	transcript	83106118	83129838	0	-	.	gene_id "ENSMUSG00000031712.11"; transcript_id "ENSMUST00000210472.2"; gene_type "protein_coding"; gene_name "Il15"; transcript_type "protein_coding_CDS_not_defined"; transcript_name "Il15-206"; level 2; transcript_support_level "3"; mgi_id "MGI:103014"; havana_gene "OTTMUSG00000061372.1"; havana_transcript "OTTMUST00000149760.1";
chr8	HAVANA	exon	83106123	83106244	0	-	.	gene_id "ENSMUSG00000031712.11"; transcript_id "ENSMUST00000209363.2"; gene_type "protein_coding"; gene_name "Il15"; transcript_type "protein_coding"; transcript_name "Il15-202"; exon_number 2; exon_id "ENSMUSE00000681798.2"; level 2; protein_id "ENSMUSP00000147848.2"; transcript_support_level "1"; mgi_id "MGI:103014"; tag "alternative_5_UTR"; tag "basic"; tag "appris_principal_1"; tag "CCDS"; ccdsid "CCDS40401.1"; havana_gene "OTTMUSG00000061372.1"; havana_transcript "OTTMUST00000149751.1";
chr8	HAVANA	UTR	83106123	83106244	0	-	.	gene_id "ENSMUSG00000031712.11"; transcript_id "ENSMUST00000209363.2"; gene_type "protein_coding"; gene_name "Il15"; transcript_type "protein_coding"; transcript_name "Il15-202"; exon_number 2; exon_id "ENSMUSE00000681798.2"; level 2; protein_id "ENSMUSP00000147848.2"; transcript_support_level "1"; mgi_id "MGI:103014"; tag "alternative_5_UTR"; tag "basic"; tag "appris_principal_1"; tag "CCDS"; ccdsid "CCDS40401.1"; havana_gene "OTTMUSG00000061372.1"; havana_transcript "OTTMUST00000149751.1";
chr8	HAVANA	exon	83106123	83106244	0	-	.	gene_id "ENSMUSG00000031712.11"; transcript_id "ENSMUST00000209573.3"; gene_type "protein_coding"; gene_name "Il15"; transcript_type "protein_coding"; transcript_name "Il15-203"; exon_number 2; exon_id "ENSMUSE00000681798.2"; level 2; protein_id "ENSMUSP00000148256.3"; transcript_support_level "5"; mgi_id "MGI:103014"; tag "basic"; tag "appris_principal_1"; tag "CCDS"; ccdsid "CCDS40401.1"; havana_gene "OTTMUSG00000061372.1"; havana_transcript "OTTMUST00000152750.1";
chr8	HAVANA	UTR	83106123	83106244	0	-	.	gene_id "ENSMUSG00000031712.11"; transcript_id "ENSMUST00000209573.3"; gene_type "protein_coding"; gene_name "Il15"; transcript_type "protein_coding"; transcript_name "Il15-203"; exon_number 2; exon_id "ENSMUSE00000681798.2"; level 2; protein_id "ENSMUSP00000148256.3"; transcript_support_level "5"; mgi_id "MGI:103014"; tag "basic"; tag "appris_principal_1"; tag "CCDS"; ccdsid "CCDS40401.1"; havana_gene "OTTMUSG00000061372.1"; havana_transcript "OTTMUST00000152750.1";
chr8	HAVANA	exon	83106123	83106244	0	-	.	gene_id "ENSMUSG00000031712.11"; transcript_id "ENSMUST00000034148.7"; gene_type "protein_coding"; gene_name "Il15"; transcript_type "protein_coding"; transcript_name "Il15-201"; exon_number 2; exon_id "ENSMUSE00000681798.2"; level 2; protein_id "ENSMUSP00000034148.7"; transcript_support_level "1"; mgi_id "MGI:103014"; tag "upstream_uORF"; tag "basic"; tag "Ensembl_canonical"; tag "GENCODE_Primary"; tag "appris_principal_1"; tag "CCDS"; ccdsid "CCDS40401.1"; havana_gene "OTTMUSG00000061372.1"; havana_transcript "OTTMUST00000149753.1";
chr8	HAVANA	UTR	83106123	83106244	0	-	.	gene_id "ENSMUSG00000031712.11"; transcript_id "ENSMUST00000034148.7"; gene_type "protein_coding"; gene_name "Il15"; transcript_type "protein_coding"; transcript_name "Il15-201"; exon_number 2; exon_id "ENSMUSE00000681798.2"; level 2; protein_id "ENSMUSP00000034148.7"; transcript_support_level "1"; mgi_id "MGI:103014"; tag "upstream_uORF"; tag "basic"; tag "Ensembl_canonical"; tag "GENCODE_Primary"; tag "appris_principal_1"; tag "CCDS"; ccdsid "CCDS40401.1"; havana_gene "OTTMUSG00000061372.1"; havana_transcript "OTTMUST00000149753.1";
chr8	HAVANA	exon	83106123	83106244	0	-	.	gene_id "ENSMUSG00000031712.11"; transcript_id "ENSMUST00000210094.2"; gene_type "protein_coding"; gene_name "Il15"; transcript_type "protein_coding"; transcript_name "Il15-205"; exon_number 2; exon_id "ENSMUSE00000681798.2"; level 2; protein_id "ENSMUSP00000147312.2"; transcript_support_level "3"; mgi_id "MGI:103014"; tag "alternative_5_UTR"; tag "mRNA_end_NF"; tag "cds_end_NF"; havana_gene "OTTMUSG00000061372.1"; havana_transcript "OTTMUST00000149757.1";
chr8	HAVANA	UTR	83106123	83106244	0	-	.	gene_id "ENSMUSG00000031712.11"; transcript_id "ENSMUST00000210094.2"; gene_type "protein_coding"; gene_name "Il15"; transcript_type "protein_coding"; transcript_name "Il15-205"; exon_number 2; exon_id "ENSMUSE00000681798.2"; level 2; protein_id "ENSMUSP00000147312.2"; transcript_support_level "3"; mgi_id "MGI:103014"; tag "alternative_5_UTR"; tag "mRNA_end_NF"; tag "cds_end_NF"; havana_gene "OTTMUSG00000061372.1"; havana_transcript "OTTMUST00000149757.1";
chr8	HAVANA	exon	83106123	83106244	0	-	.	gene_id "ENSMUSG00000031712.11"; transcript_id "ENSMUST00000210885.2"; gene_type "protein_coding"; gene_name "Il15"; transcript_type "protein_coding_CDS_not_defined"; transcript_name "Il15-207"; exon_number 2; exon_id "ENSMUSE00000681798.2"; level 2; transcript_support_level "5"; mgi_id "MGI:103014"; havana_gene "OTTMUSG00000061372.1"; havana_transcript "OTTMUST00000149759.1";
chr8	ENSEMBL_gcm37	exon	83106123	83106244	5.86762451200001	-	.	gene_id "ENSMUSG00000031712.11"; transcript_id "ENSMUSG00000031712.11_tx_12"; exon_id "chr8_83106123_83106244_-"; exonnum "4"; txlen "1432";
chr8	ENSEMBL_gcm37	exon	83106123	83106244	4.90459534219687	-	.	gene_id "ENSMUSG00000031712.11"; transcript_id "ENSMUSG00000031712.11_tx_16"; exon_id "chr8_83106123_83106244_-"; exonnum "3"; txlen "1219";
chr8	ENSEMBL_gcm37	exon	83106123	83106244	4.11044345012644	-	.	gene_id "ENSMUSG00000031712.11"; transcript_id "ENSMUSG00000031712.11_tx_18"; exon_id "chr8_83106123_83106244_-"; exonnum "3"; txlen "1297";
chr8	ENSEMBL_gcm37	exon	83106123	83106244	1.63421122697382	-	.	gene_id "ENSMUSG00000031712.11"; transcript_id "ENSMUSG00000031712.11_tx_25"; exon_id "chr8_83106123_83106244_-"; exonnum "2"; txlen "830";
chr8	ENSEMBL_gcm37	exon	83106123	83106244	1.56774353386765	-	.	gene_id "ENSMUSG00000031712.11"; transcript_id "ENSMUSG00000031712.11_tx_26"; exon_id "chr8_83106123_83106244_-"; exonnum "2"; txlen "908";
chr8	ENSEMBL_gcm37	exon	83106123	83106244	1.51173233840207	-	.	gene_id "ENSMUSG00000031712.11"; transcript_id "ENSMUSG00000031712.11_tx_27"; exon_id "chr8_83106123_83106244_-"; exonnum "4"; txlen "1309";
chr8	ENSEMBL_gcm37	exon	83106123	83106244	1.50344348048565	-	.	gene_id "ENSMUSG00000031712.11"; transcript_id "ENSMUSG00000031712.11_tx_28"; exon_id "chr8_83106123_83106244_-"; exonnum "3"; txlen "1254";
chr8	ENSEMBL_gcm37	exon	83106123	83106244	1.48044743822801	-	.	gene_id "ENSMUSG00000031712.11"; transcript_id "ENSMUSG00000031712.11_tx_29"; exon_id "chr8_83106123_83106244_-"; exonnum "4"; txlen "1387";
chr8	ENSEMBL_gcm37	exon	83106123	83106244	1.46284030810379	-	.	gene_id "ENSMUSG00000031712.11"; transcript_id "ENSMUSG00000031712.11_tx_31"; exon_id "chr8_83106123_83106244_-"; exonnum "3"; txlen "1174";
chr8	ENSEMBL_gcm37	exon	83106123	83106244	1.29961406340433	-	.	gene_id "ENSMUSG00000031712.11"; transcript_id "ENSMUSG00000031712.11_tx_35"; exon_id "chr8_83106123_83106244_-"; exonnum "3"; txlen "1252";
chr8	ENSEMBL_gcm37	exon	83106123	83106244	1.09047143875524	-	.	gene_id "ENSMUSG00000031712.11"; transcript_id "ENSMUSG00000031712.11_tx_39"; exon_id "chr8_83106123_83106244_-"; exonnum "3"; txlen "1131";
chr8	ENSEMBL_gcm37	exon	83106123	83106244	1.00935437502542	-	.	gene_id "ENSMUSG00000031712.11"; transcript_id "ENSMUSG00000031712.11_tx_42"; exon_id "chr8_83106123_83106244_-"; exonnum "2"; txlen "1133";
chr8	ENSEMBL_gcm37	exon	83106123	83106244	0.913337826430457	-	.	gene_id "ENSMUSG00000031712.11"; transcript_id "ENSMUSG00000031712.11_tx_43"; exon_id "chr8_83106123_83106244_-"; exonnum "3"; txlen "1240";
chr8	ENSEMBL_gcm37	exon	83106123	83106244	0.885944619309575	-	.	gene_id "ENSMUSG00000031712.11"; transcript_id "ENSMUSG00000031712.11_tx_44"; exon_id "chr8_83106123_83106244_-"; exonnum "3"; txlen "965";
chr8	ENSEMBL_gcm37	exon	83106123	83106244	0.885944619309575	-	.	gene_id "ENSMUSG00000031712.11"; transcript_id "ENSMUSG00000031712.11_tx_45"; exon_id "chr8_83106123_83106244_-"; exonnum "3"; txlen "1043";
chr8	ENSEMBL_gcm37	exon	83106123	83106244	0.821733962757752	-	.	gene_id "ENSMUSG00000031712.11"; transcript_id "ENSMUSG00000031712.11_tx_46"; exon_id "chr8_83106123_83106244_-"; exonnum "4"; txlen "1342";
chr8	ENSEMBL_gcm37	exon	83106123	83106244	0.624489306111033	-	.	gene_id "ENSMUSG00000031712.11"; transcript_id "ENSMUSG00000031712.11_tx_53"; exon_id "chr8_83106123_83106244_-"; exonnum "3"; txlen "1209";
chr8	ENSEMBL_gcm37	exon	83106123	83106244	0.610077848936148	-	.	gene_id "ENSMUSG00000031712.11"; transcript_id "ENSMUSG00000031712.11_tx_56"; exon_id "chr8_83106123_83106244_-"; exonnum "4"; txlen "1420";
chr8	ENSEMBL_gcm37	exon	83106123	83106244	0.500401962412438	-	.	gene_id "ENSMUSG00000031712.11"; transcript_id "ENSMUSG00000031712.11_tx_59"; exon_id "chr8_83106123_83106244_-"; exonnum "3"; txlen "1282";
chr8	ENSEMBL_gcm37	exon	83106123	83106244	0.472641342403924	-	.	gene_id "ENSMUSG00000031712.11"; transcript_id "ENSMUSG00000031712.11_tx_61"; exon_id "chr8_83106123_83106244_-"; exonnum "3"; txlen "1081";
chr8	ENSEMBL_gcm37	exon	83106123	83106244	0.460139635320485	-	.	gene_id "ENSMUSG00000031712.11"; transcript_id "ENSMUSG00000031712.11_tx_63"; exon_id "chr8_83106123_83106244_-"; exonnum "2"; txlen "1103";
chr8	ENSEMBL_gcm37	exon	83106123	83106244	0.460139635320485	-	.	gene_id "ENSMUSG00000031712.11"; transcript_id "ENSMUSG00000031712.11_tx_64"; exon_id "chr8_83106123_83106244_-"; exonnum "2"; txlen "1181";
chr8	ENSEMBL_gcm37	exon	83106123	83106244	0.432772781844617	-	.	gene_id "ENSMUSG00000031712.11"; transcript_id "ENSMUSG00000031712.11_tx_66"; exon_id "chr8_83106123_83106244_-"; exonnum "3"; txlen "1318";
chr8	ENSEMBL_gcm37	exon	83106123	83106244	0.422537212484525	-	.	gene_id "ENSMUSG00000031712.11"; transcript_id "ENSMUSG00000031712.11_tx_67"; exon_id "chr8_83106123_83106244_-"; exonnum "4"; txlen "1070";
chr8	ENSEMBL_gcm37	exon	83106123	83106244	0.422537212484525	-	.	gene_id "ENSMUSG00000031712.11"; transcript_id "ENSMUSG00000031712.11_tx_68"; exon_id "chr8_83106123_83106244_-"; exonnum "4"; txlen "1080";
chr8	ENSEMBL_gcm37	exon	83106123	83106244	0.422537212484525	-	.	gene_id "ENSMUSG00000031712.11"; transcript_id "ENSMUSG00000031712.11_tx_69"; exon_id "chr8_83106123_83106244_-"; exonnum "4"; txlen "1148";
chr8	ENSEMBL_gcm37	exon	83106123	83106244	0.422537212484525	-	.	gene_id "ENSMUSG00000031712.11"; transcript_id "ENSMUSG00000031712.11_tx_70"; exon_id "chr8_83106123_83106244_-"; exonnum "4"; txlen "1158";
chr8	ENSEMBL_gcm37	exon	83106123	83106244	0.3914681703392	-	.	gene_id "ENSMUSG00000031712.11"; transcript_id "ENSMUSG00000031712.11_tx_71"; exon_id "chr8_83106123_83106244_-"; exonnum "3"; txlen "1360";
chr8	ENSEMBL_gcm37	exon	83106123	83106244	0.382954180750144	-	.	gene_id "ENSMUSG00000031712.11"; transcript_id "ENSMUSG00000031712.11_tx_73"; exon_id "chr8_83106123_83106244_-"; exonnum "2"; txlen "848";
chr8	ENSEMBL_gcm37	exon	83106123	83106244	6.81386275834235	-	.	gene_id "ENSMUSG00000031712.11"; transcript_id "ENSMUSG00000031712.11_tx_9"; exon_id "chr8_83106123_83106244_-"; exonnum "4"; txlen "1354";
chr8	sragcm37_mid	exon	83110436	83110603	1.50344348048565	-	.	gene_id "ENSMUSG00000031712.11"; transcript_id "ENSMUSG00000031712.11_tx_28"; exon_id "chr8_83110436_83110603_-"; exonnum "2"; txlen "1254";
chr8	sragcm37_mid	exon	83110436	83110603	1.09047143875524	-	.	gene_id "ENSMUSG00000031712.11"; transcript_id "ENSMUSG00000031712.11_tx_39"; exon_id "chr8_83110436_83110603_-"; exonnum "2"; txlen "1131";
chr8	sragcm37_mid	exon	83110436	83110603	0.821733962757752	-	.	gene_id "ENSMUSG00000031712.11"; transcript_id "ENSMUSG00000031712.11_tx_46"; exon_id "chr8_83110436_83110603_-"; exonnum "3"; txlen "1342";
chr8	sragcm37_mid	exon	83110436	83110603	0.624489306111033	-	.	gene_id "ENSMUSG00000031712.11"; transcript_id "ENSMUSG00000031712.11_tx_53"; exon_id "chr8_83110436_83110603_-"; exonnum "2"; txlen "1209";
chr8	sragcm37_mid	exon	83110436	83110603	0.610077848936148	-	.	gene_id "ENSMUSG00000031712.11"; transcript_id "ENSMUSG00000031712.11_tx_56"; exon_id "chr8_83110436_83110603_-"; exonnum "3"; txlen "1420";
chr8	sragcm37_mid	exon	83110436	83110603	0.500401962412438	-	.	gene_id "ENSMUSG00000031712.11"; transcript_id "ENSMUSG00000031712.11_tx_59"; exon_id "chr8_83110436_83110603_-"; exonnum "2"; txlen "1282";
chr8	sragcm37_mid	exon	83110436	83110603	0.3914681703392	-	.	gene_id "ENSMUSG00000031712.11"; transcript_id "ENSMUSG00000031712.11_tx_71"; exon_id "chr8_83110436_83110603_-"; exonnum "2"; txlen "1360";
chr8	sragcm37_mid	exon	83111281	83111446	0.821733962757752	-	.	gene_id "ENSMUSG00000031712.11"; transcript_id "ENSMUSG00000031712.11_tx_46"; exon_id "chr8_83111281_83111446_-"; exonnum "2"; txlen "1342";
chr8	sragcm37_mid	exon	83111281	83111446	0.610077848936148	-	.	gene_id "ENSMUSG00000031712.11"; transcript_id "ENSMUSG00000031712.11_tx_56"; exon_id "chr8_83111281_83111446_-"; exonnum "2"; txlen "1420";
chr8	HAVANA	exon	83125182	83125256	0	-	.	gene_id "ENSMUSG00000031712.11"; transcript_id "ENSMUST00000210885.2"; gene_type "protein_coding"; gene_name "Il15"; transcript_type "protein_coding_CDS_not_defined"; transcript_name "Il15-207"; exon_number 1; exon_id "ENSMUSE00001389168.2"; level 2; transcript_support_level "5"; mgi_id "MGI:103014"; havana_gene "OTTMUSG00000061372.1"; havana_transcript "OTTMUST00000149759.1";
chr8	HAVANA	exon	83128274	83128462	0	-	.	gene_id "ENSMUSG00000031712.11"; transcript_id "ENSMUST00000209573.3"; gene_type "protein_coding"; gene_name "Il15"; transcript_type "protein_coding"; transcript_name "Il15-203"; exon_number 1; exon_id "ENSMUSE00001384365.2"; level 2; protein_id "ENSMUSP00000148256.3"; transcript_support_level "5"; mgi_id "MGI:103014"; tag "basic"; tag "appris_principal_1"; tag "CCDS"; ccdsid "CCDS40401.1"; havana_gene "OTTMUSG00000061372.1"; havana_transcript "OTTMUST00000152750.1";
chr8	HAVANA	UTR	83128274	83128462	0	-	.	gene_id "ENSMUSG00000031712.11"; transcript_id "ENSMUST00000209573.3"; gene_type "protein_coding"; gene_name "Il15"; transcript_type "protein_coding"; transcript_name "Il15-203"; exon_number 1; exon_id "ENSMUSE00001384365.2"; level 2; protein_id "ENSMUSP00000148256.3"; transcript_support_level "5"; mgi_id "MGI:103014"; tag "basic"; tag "appris_principal_1"; tag "CCDS"; ccdsid "CCDS40401.1"; havana_gene "OTTMUSG00000061372.1"; havana_transcript "OTTMUST00000152750.1";
chr8	HAVANA	exon	83128919	83128995	0	-	.	gene_id "ENSMUSG00000031712.11"; transcript_id "ENSMUST00000210094.2"; gene_type "protein_coding"; gene_name "Il15"; transcript_type "protein_coding"; transcript_name "Il15-205"; exon_number 1; exon_id "ENSMUSE00001382936.2"; level 2; protein_id "ENSMUSP00000147312.2"; transcript_support_level "3"; mgi_id "MGI:103014"; tag "alternative_5_UTR"; tag "mRNA_end_NF"; tag "cds_end_NF"; havana_gene "OTTMUSG00000061372.1"; havana_transcript "OTTMUST00000149757.1";
chr8	HAVANA	UTR	83128919	83128995	0	-	.	gene_id "ENSMUSG00000031712.11"; transcript_id "ENSMUST00000210094.2"; gene_type "protein_coding"; gene_name "Il15"; transcript_type "protein_coding"; transcript_name "Il15-205"; exon_number 1; exon_id "ENSMUSE00001382936.2"; level 2; protein_id "ENSMUSP00000147312.2"; transcript_support_level "3"; mgi_id "MGI:103014"; tag "alternative_5_UTR"; tag "mRNA_end_NF"; tag "cds_end_NF"; havana_gene "OTTMUSG00000061372.1"; havana_transcript "OTTMUST00000149757.1";
chr8	HAVANA	exon	83128919	83129033	0	-	.	gene_id "ENSMUSG00000031712.11"; transcript_id "ENSMUST00000210472.2"; gene_type "protein_coding"; gene_name "Il15"; transcript_type "protein_coding_CDS_not_defined"; transcript_name "Il15-206"; exon_number 3; exon_id "ENSMUSE00001389383.2"; level 2; transcript_support_level "3"; mgi_id "MGI:103014"; havana_gene "OTTMUSG00000061372.1"; havana_transcript "OTTMUST00000149760.1";
chr8	ENSEMBL_gcm37	exon	83128919	83129033	0.422537212484525	-	.	gene_id "ENSMUSG00000031712.11"; transcript_id "ENSMUSG00000031712.11_tx_68"; exon_id "chr8_83128919_83129033_-"; exonnum "3"; txlen "1080";
chr8	ENSEMBL_gcm37	exon	83128919	83129033	0.422537212484525	-	.	gene_id "ENSMUSG00000031712.11"; transcript_id "ENSMUSG00000031712.11_tx_70"; exon_id "chr8_83128919_83129033_-"; exonnum "3"; txlen "1158";
chr8	HAVANA	exon	83128919	83129122	0	-	.	gene_id "ENSMUSG00000031712.11"; transcript_id "ENSMUST00000211282.2"; gene_type "protein_coding"; gene_name "Il15"; transcript_type "protein_coding_CDS_not_defined"; transcript_name "Il15-208"; exon_number 1; exon_id "ENSMUSE00001384636.2"; level 2; transcript_support_level "5"; mgi_id "MGI:103014"; havana_gene "OTTMUSG00000061372.1"; havana_transcript "OTTMUST00000149758.1";
chr8	HAVANA	exon	83128919	83129851	0	-	.	gene_id "ENSMUSG00000031712.11"; transcript_id "ENSMUST00000034148.7"; gene_type "protein_coding"; gene_name "Il15"; transcript_type "protein_coding"; transcript_name "Il15-201"; exon_number 1; exon_id "ENSMUSE00000681800.2"; level 2; protein_id "ENSMUSP00000034148.7"; transcript_support_level "1"; mgi_id "MGI:103014"; tag "upstream_uORF"; tag "basic"; tag "Ensembl_canonical"; tag "GENCODE_Primary"; tag "appris_principal_1"; tag "CCDS"; ccdsid "CCDS40401.1"; havana_gene "OTTMUSG00000061372.1"; havana_transcript "OTTMUST00000149753.1";
chr8	HAVANA	UTR	83128919	83129851	0	-	.	gene_id "ENSMUSG00000031712.11"; transcript_id "ENSMUST00000034148.7"; gene_type "protein_coding"; gene_name "Il15"; transcript_type "protein_coding"; transcript_name "Il15-201"; exon_number 1; exon_id "ENSMUSE00000681800.2"; level 2; protein_id "ENSMUSP00000034148.7"; transcript_support_level "1"; mgi_id "MGI:103014"; tag "upstream_uORF"; tag "basic"; tag "Ensembl_canonical"; tag "GENCODE_Primary"; tag "appris_principal_1"; tag "CCDS"; ccdsid "CCDS40401.1"; havana_gene "OTTMUSG00000061372.1"; havana_transcript "OTTMUST00000149753.1";
chr8	sragcm37_mid	exon	83128929	83129033	5.86762451200001	-	.	gene_id "ENSMUSG00000031712.11"; transcript_id "ENSMUSG00000031712.11_tx_12"; exon_id "chr8_83128929_83129033_-"; exonnum "3"; txlen "1432";
chr8	sragcm37_mid	exon	83128929	83129033	4.90459534219687	-	.	gene_id "ENSMUSG00000031712.11"; transcript_id "ENSMUSG00000031712.11_tx_16"; exon_id "chr8_83128929_83129033_-"; exonnum "2"; txlen "1219";
chr8	sragcm37_mid	exon	83128929	83129033	4.11044345012644	-	.	gene_id "ENSMUSG00000031712.11"; transcript_id "ENSMUSG00000031712.11_tx_18"; exon_id "chr8_83128929_83129033_-"; exonnum "2"; txlen "1297";
chr8	sragcm37_mid	exon	83128929	83129033	1.51173233840207	-	.	gene_id "ENSMUSG00000031712.11"; transcript_id "ENSMUSG00000031712.11_tx_27"; exon_id "chr8_83128929_83129033_-"; exonnum "3"; txlen "1309";
chr8	sragcm37_mid	exon	83128929	83129033	1.48044743822801	-	.	gene_id "ENSMUSG00000031712.11"; transcript_id "ENSMUSG00000031712.11_tx_29"; exon_id "chr8_83128929_83129033_-"; exonnum "3"; txlen "1387";
chr8	sragcm37_mid	exon	83128929	83129033	1.46284030810379	-	.	gene_id "ENSMUSG00000031712.11"; transcript_id "ENSMUSG00000031712.11_tx_31"; exon_id "chr8_83128929_83129033_-"; exonnum "2"; txlen "1174";
chr8	sragcm37_mid	exon	83128929	83129033	1.29961406340433	-	.	gene_id "ENSMUSG00000031712.11"; transcript_id "ENSMUSG00000031712.11_tx_35"; exon_id "chr8_83128929_83129033_-"; exonnum "2"; txlen "1252";
chr8	sragcm37_mid	exon	83128929	83129033	0.746711315516803	-	.	gene_id "ENSMUSG00000031712.11"; transcript_id "ENSMUSG00000031712.11_tx_47"; exon_id "chr8_83128929_83129033_-"; exonnum "3"; txlen "1232";
chr8	sragcm37_mid	exon	83128929	83129033	0.746711315516803	-	.	gene_id "ENSMUSG00000031712.11"; transcript_id "ENSMUSG00000031712.11_tx_48"; exon_id "chr8_83128929_83129033_-"; exonnum "3"; txlen "1310";
chr8	sragcm37_mid	exon	83128929	83129033	0.557995093738588	-	.	gene_id "ENSMUSG00000031712.11"; transcript_id "ENSMUSG00000031712.11_tx_57"; exon_id "chr8_83128929_83129033_-"; exonnum "2"; txlen "1097";
chr8	sragcm37_mid	exon	83128929	83129033	0.557995093738588	-	.	gene_id "ENSMUSG00000031712.11"; transcript_id "ENSMUSG00000031712.11_tx_58"; exon_id "chr8_83128929_83129033_-"; exonnum "2"; txlen "1175";
chr8	sragcm37_mid	exon	83128929	83129033	0.472641342403924	-	.	gene_id "ENSMUSG00000031712.11"; transcript_id "ENSMUSG00000031712.11_tx_61"; exon_id "chr8_83128929_83129033_-"; exonnum "2"; txlen "1081";
chr8	sragcm37_mid	exon	83128929	83129033	0.460139635320485	-	.	gene_id "ENSMUSG00000031712.11"; transcript_id "ENSMUSG00000031712.11_tx_63"; exon_id "chr8_83128929_83129033_-"; exonnum "1"; txlen "1103";
chr8	sragcm37_mid	exon	83128929	83129033	0.460139635320485	-	.	gene_id "ENSMUSG00000031712.11"; transcript_id "ENSMUSG00000031712.11_tx_64"; exon_id "chr8_83128929_83129033_-"; exonnum "1"; txlen "1181";
chr8	sragcm37_mid	exon	83128929	83129033	0.422537212484525	-	.	gene_id "ENSMUSG00000031712.11"; transcript_id "ENSMUSG00000031712.11_tx_67"; exon_id "chr8_83128929_83129033_-"; exonnum "3"; txlen "1070";
chr8	sragcm37_mid	exon	83128929	83129033	0.422537212484525	-	.	gene_id "ENSMUSG00000031712.11"; transcript_id "ENSMUSG00000031712.11_tx_69"; exon_id "chr8_83128929_83129033_-"; exonnum "3"; txlen "1148";
chr8	sragcm37_mid	exon	83128929	83129033	0.382954180750144	-	.	gene_id "ENSMUSG00000031712.11"; transcript_id "ENSMUSG00000031712.11_tx_73"; exon_id "chr8_83128929_83129033_-"; exonnum "1"; txlen "848";
chr8	sragcm37_mid	exon	83128929	83129033	6.81386275834235	-	.	gene_id "ENSMUSG00000031712.11"; transcript_id "ENSMUSG00000031712.11_tx_9"; exon_id "chr8_83128929_83129033_-"; exonnum "3"; txlen "1354";
chr8	HAVANA	exon	83128929	83129199	0	-	.	gene_id "ENSMUSG00000031712.11"; transcript_id "ENSMUST00000209363.2"; gene_type "protein_coding"; gene_name "Il15"; transcript_type "protein_coding"; transcript_name "Il15-202"; exon_number 1; exon_id "ENSMUSE00001389293.2"; level 2; protein_id "ENSMUSP00000147848.2"; transcript_support_level "1"; mgi_id "MGI:103014"; tag "alternative_5_UTR"; tag "basic"; tag "appris_principal_1"; tag "CCDS"; ccdsid "CCDS40401.1"; havana_gene "OTTMUSG00000061372.1"; havana_transcript "OTTMUST00000149751.1";
chr8	HAVANA	UTR	83128929	83129199	0	-	.	gene_id "ENSMUSG00000031712.11"; transcript_id "ENSMUST00000209363.2"; gene_type "protein_coding"; gene_name "Il15"; transcript_type "protein_coding"; transcript_name "Il15-202"; exon_number 1; exon_id "ENSMUSE00001389293.2"; level 2; protein_id "ENSMUSP00000147848.2"; transcript_support_level "1"; mgi_id "MGI:103014"; tag "alternative_5_UTR"; tag "basic"; tag "appris_principal_1"; tag "CCDS"; ccdsid "CCDS40401.1"; havana_gene "OTTMUSG00000061372.1"; havana_transcript "OTTMUST00000149751.1";
chr8	HAVANA	exon	83129368	83129502	0	-	.	gene_id "ENSMUSG00000031712.11"; transcript_id "ENSMUST00000210472.2"; gene_type "protein_coding"; gene_name "Il15"; transcript_type "protein_coding_CDS_not_defined"; transcript_name "Il15-206"; exon_number 2; exon_id "ENSMUSE00001387041.2"; level 2; transcript_support_level "3"; mgi_id "MGI:103014"; havana_gene "OTTMUSG00000061372.1"; havana_transcript "OTTMUST00000149760.1";
chr8	ENSEMBL_gcm37	exon	83129368	83129502	5.86762451200001	-	.	gene_id "ENSMUSG00000031712.11"; transcript_id "ENSMUSG00000031712.11_tx_12"; exon_id "chr8_83129368_83129502_-"; exonnum "2"; txlen "1432";
chr8	ENSEMBL_gcm37	exon	83129368	83129502	1.51173233840207	-	.	gene_id "ENSMUSG00000031712.11"; transcript_id "ENSMUSG00000031712.11_tx_27"; exon_id "chr8_83129368_83129502_-"; exonnum "2"; txlen "1309";
chr8	ENSEMBL_gcm37	exon	83129368	83129502	1.50344348048565	-	.	gene_id "ENSMUSG00000031712.11"; transcript_id "ENSMUSG00000031712.11_tx_28"; exon_id "chr8_83129368_83129502_-"; exonnum "1"; txlen "1254";
chr8	ENSEMBL_gcm37	exon	83129368	83129502	1.48044743822801	-	.	gene_id "ENSMUSG00000031712.11"; transcript_id "ENSMUSG00000031712.11_tx_29"; exon_id "chr8_83129368_83129502_-"; exonnum "2"; txlen "1387";
chr8	ENSEMBL_gcm37	exon	83129368	83129502	1.09047143875524	-	.	gene_id "ENSMUSG00000031712.11"; transcript_id "ENSMUSG00000031712.11_tx_39"; exon_id "chr8_83129368_83129502_-"; exonnum "1"; txlen "1131";
chr8	ENSEMBL_gcm37	exon	83129368	83129502	0.885944619309575	-	.	gene_id "ENSMUSG00000031712.11"; transcript_id "ENSMUSG00000031712.11_tx_44"; exon_id "chr8_83129368_83129502_-"; exonnum "2"; txlen "965";
chr8	ENSEMBL_gcm37	exon	83129368	83129502	0.885944619309575	-	.	gene_id "ENSMUSG00000031712.11"; transcript_id "ENSMUSG00000031712.11_tx_45"; exon_id "chr8_83129368_83129502_-"; exonnum "2"; txlen "1043";
chr8	ENSEMBL_gcm37	exon	83129368	83129502	0.821733962757752	-	.	gene_id "ENSMUSG00000031712.11"; transcript_id "ENSMUSG00000031712.11_tx_46"; exon_id "chr8_83129368_83129502_-"; exonnum "1"; txlen "1342";
chr8	ENSEMBL_gcm37	exon	83129368	83129502	0.746711315516803	-	.	gene_id "ENSMUSG00000031712.11"; transcript_id "ENSMUSG00000031712.11_tx_47"; exon_id "chr8_83129368_83129502_-"; exonnum "2"; txlen "1232";
chr8	ENSEMBL_gcm37	exon	83129368	83129502	0.746711315516803	-	.	gene_id "ENSMUSG00000031712.11"; transcript_id "ENSMUSG00000031712.11_tx_48"; exon_id "chr8_83129368_83129502_-"; exonnum "2"; txlen "1310";
chr8	ENSEMBL_gcm37	exon	83129368	83129502	0.624489306111033	-	.	gene_id "ENSMUSG00000031712.11"; transcript_id "ENSMUSG00000031712.11_tx_53"; exon_id "chr8_83129368_83129502_-"; exonnum "1"; txlen "1209";
chr8	ENSEMBL_gcm37	exon	83129368	83129502	0.610077848936148	-	.	gene_id "ENSMUSG00000031712.11"; transcript_id "ENSMUSG00000031712.11_tx_56"; exon_id "chr8_83129368_83129502_-"; exonnum "1"; txlen "1420";
chr8	ENSEMBL_gcm37	exon	83129368	83129502	0.422537212484525	-	.	gene_id "ENSMUSG00000031712.11"; transcript_id "ENSMUSG00000031712.11_tx_67"; exon_id "chr8_83129368_83129502_-"; exonnum "2"; txlen "1070";
chr8	ENSEMBL_gcm37	exon	83129368	83129502	0.422537212484525	-	.	gene_id "ENSMUSG00000031712.11"; transcript_id "ENSMUSG00000031712.11_tx_68"; exon_id "chr8_83129368_83129502_-"; exonnum "2"; txlen "1080";
chr8	ENSEMBL_gcm37	exon	83129368	83129502	0.422537212484525	-	.	gene_id "ENSMUSG00000031712.11"; transcript_id "ENSMUSG00000031712.11_tx_69"; exon_id "chr8_83129368_83129502_-"; exonnum "2"; txlen "1148";
chr8	ENSEMBL_gcm37	exon	83129368	83129502	0.422537212484525	-	.	gene_id "ENSMUSG00000031712.11"; transcript_id "ENSMUSG00000031712.11_tx_70"; exon_id "chr8_83129368_83129502_-"; exonnum "2"; txlen "1158";
chr8	ENSEMBL_gcm37	exon	83129368	83129502	6.81386275834235	-	.	gene_id "ENSMUSG00000031712.11"; transcript_id "ENSMUSG00000031712.11_tx_9"; exon_id "chr8_83129368_83129502_-"; exonnum "2"; txlen "1354";
chr8	HAVANA	exon	83129598	83129838	0	-	.	gene_id "ENSMUSG00000031712.11"; transcript_id "ENSMUST00000210472.2"; gene_type "protein_coding"; gene_name "Il15"; transcript_type "protein_coding_CDS_not_defined"; transcript_name "Il15-206"; exon_number 1; exon_id "ENSMUSE00001383053.2"; level 2; transcript_support_level "3"; mgi_id "MGI:103014"; havana_gene "OTTMUSG00000061372.1"; havana_transcript "OTTMUST00000149760.1";
chr8	ENSEMBL_gcm37	exon	83129598	83129838	5.86762451200001	-	.	gene_id "ENSMUSG00000031712.11"; transcript_id "ENSMUSG00000031712.11_tx_12"; exon_id "chr8_83129598_83129838_-"; exonnum "1"; txlen "1432";
chr8	ENSEMBL_gcm37	exon	83129598	83129838	4.90459534219687	-	.	gene_id "ENSMUSG00000031712.11"; transcript_id "ENSMUSG00000031712.11_tx_16"; exon_id "chr8_83129598_83129838_-"; exonnum "1"; txlen "1219";
chr8	ENSEMBL_gcm37	exon	83129598	83129838	4.11044345012644	-	.	gene_id "ENSMUSG00000031712.11"; transcript_id "ENSMUSG00000031712.11_tx_18"; exon_id "chr8_83129598_83129838_-"; exonnum "1"; txlen "1297";
chr8	ENSEMBL_gcm37	exon	83129598	83129838	1.63421122697382	-	.	gene_id "ENSMUSG00000031712.11"; transcript_id "ENSMUSG00000031712.11_tx_25"; exon_id "chr8_83129598_83129838_-"; exonnum "1"; txlen "830";
chr8	ENSEMBL_gcm37	exon	83129598	83129838	1.56774353386765	-	.	gene_id "ENSMUSG00000031712.11"; transcript_id "ENSMUSG00000031712.11_tx_26"; exon_id "chr8_83129598_83129838_-"; exonnum "1"; txlen "908";
chr8	ENSEMBL_gcm37	exon	83129598	83129838	1.51173233840207	-	.	gene_id "ENSMUSG00000031712.11"; transcript_id "ENSMUSG00000031712.11_tx_27"; exon_id "chr8_83129598_83129838_-"; exonnum "1"; txlen "1309";
chr8	ENSEMBL_gcm37	exon	83129598	83129838	1.48044743822801	-	.	gene_id "ENSMUSG00000031712.11"; transcript_id "ENSMUSG00000031712.11_tx_29"; exon_id "chr8_83129598_83129838_-"; exonnum "1"; txlen "1387";
chr8	ENSEMBL_gcm37	exon	83129598	83129838	1.46284030810379	-	.	gene_id "ENSMUSG00000031712.11"; transcript_id "ENSMUSG00000031712.11_tx_31"; exon_id "chr8_83129598_83129838_-"; exonnum "1"; txlen "1174";
chr8	ENSEMBL_gcm37	exon	83129598	83129838	1.29961406340433	-	.	gene_id "ENSMUSG00000031712.11"; transcript_id "ENSMUSG00000031712.11_tx_35"; exon_id "chr8_83129598_83129838_-"; exonnum "1"; txlen "1252";
chr8	ENSEMBL_gcm37	exon	83129598	83129838	0.885944619309575	-	.	gene_id "ENSMUSG00000031712.11"; transcript_id "ENSMUSG00000031712.11_tx_44"; exon_id "chr8_83129598_83129838_-"; exonnum "1"; txlen "965";
chr8	ENSEMBL_gcm37	exon	83129598	83129838	0.885944619309575	-	.	gene_id "ENSMUSG00000031712.11"; transcript_id "ENSMUSG00000031712.11_tx_45"; exon_id "chr8_83129598_83129838_-"; exonnum "1"; txlen "1043";
chr8	ENSEMBL_gcm37	exon	83129598	83129838	0.746711315516803	-	.	gene_id "ENSMUSG00000031712.11"; transcript_id "ENSMUSG00000031712.11_tx_47"; exon_id "chr8_83129598_83129838_-"; exonnum "1"; txlen "1232";
chr8	ENSEMBL_gcm37	exon	83129598	83129838	0.746711315516803	-	.	gene_id "ENSMUSG00000031712.11"; transcript_id "ENSMUSG00000031712.11_tx_48"; exon_id "chr8_83129598_83129838_-"; exonnum "1"; txlen "1310";
chr8	ENSEMBL_gcm37	exon	83129598	83129838	0.557995093738588	-	.	gene_id "ENSMUSG00000031712.11"; transcript_id "ENSMUSG00000031712.11_tx_57"; exon_id "chr8_83129598_83129838_-"; exonnum "1"; txlen "1097";
chr8	ENSEMBL_gcm37	exon	83129598	83129838	0.557995093738588	-	.	gene_id "ENSMUSG00000031712.11"; transcript_id "ENSMUSG00000031712.11_tx_58"; exon_id "chr8_83129598_83129838_-"; exonnum "1"; txlen "1175";
chr8	ENSEMBL_gcm37	exon	83129598	83129838	0.500401962412438	-	.	gene_id "ENSMUSG00000031712.11"; transcript_id "ENSMUSG00000031712.11_tx_59"; exon_id "chr8_83129598_83129838_-"; exonnum "1"; txlen "1282";
chr8	ENSEMBL_gcm37	exon	83129598	83129838	0.472641342403924	-	.	gene_id "ENSMUSG00000031712.11"; transcript_id "ENSMUSG00000031712.11_tx_61"; exon_id "chr8_83129598_83129838_-"; exonnum "1"; txlen "1081";
chr8	ENSEMBL_gcm37	exon	83129598	83129838	0.422537212484525	-	.	gene_id "ENSMUSG00000031712.11"; transcript_id "ENSMUSG00000031712.11_tx_67"; exon_id "chr8_83129598_83129838_-"; exonnum "1"; txlen "1070";
chr8	ENSEMBL_gcm37	exon	83129598	83129838	0.422537212484525	-	.	gene_id "ENSMUSG00000031712.11"; transcript_id "ENSMUSG00000031712.11_tx_68"; exon_id "chr8_83129598_83129838_-"; exonnum "1"; txlen "1080";
chr8	ENSEMBL_gcm37	exon	83129598	83129838	0.422537212484525	-	.	gene_id "ENSMUSG00000031712.11"; transcript_id "ENSMUSG00000031712.11_tx_69"; exon_id "chr8_83129598_83129838_-"; exonnum "1"; txlen "1148";
chr8	ENSEMBL_gcm37	exon	83129598	83129838	0.422537212484525	-	.	gene_id "ENSMUSG00000031712.11"; transcript_id "ENSMUSG00000031712.11_tx_70"; exon_id "chr8_83129598_83129838_-"; exonnum "1"; txlen "1158";
chr8	ENSEMBL_gcm37	exon	83129598	83129838	0.3914681703392	-	.	gene_id "ENSMUSG00000031712.11"; transcript_id "ENSMUSG00000031712.11_tx_71"; exon_id "chr8_83129598_83129838_-"; exonnum "1"; txlen "1360";
chr8	ENSEMBL_gcm37	exon	83129598	83129838	6.81386275834235	-	.	gene_id "ENSMUSG00000031712.11"; transcript_id "ENSMUSG00000031712.11_tx_9"; exon_id "chr8_83129598_83129838_-"; exonnum "1"; txlen "1354";
chr8	sragcm37_mid	exon	83145576	83145682	0.913337826430457	-	.	gene_id "ENSMUSG00000031712.11"; transcript_id "ENSMUSG00000031712.11_tx_43"; exon_id "chr8_83145576_83145682_-"; exonnum "2"; txlen "1240";
chr8	sragcm37_mid	exon	83145576	83145682	0.432772781844617	-	.	gene_id "ENSMUSG00000031712.11"; transcript_id "ENSMUSG00000031712.11_tx_66"; exon_id "chr8_83145576_83145682_-"; exonnum "2"; txlen "1318";
chr8	sragcm37_ss	exon	83146447	83146706	1.00935437502542	-	.	gene_id "ENSMUSG00000031712.11"; transcript_id "ENSMUSG00000031712.11_tx_42"; exon_id "chr8_83146447_83146706_-"; exonnum "1"; txlen "1133";
chr8	sragcm37_ss	exon	83146447	83146706	0.913337826430457	-	.	gene_id "ENSMUSG00000031712.11"; transcript_id "ENSMUSG00000031712.11_tx_43"; exon_id "chr8_83146447_83146706_-"; exonnum "1"; txlen "1240";
chr8	sragcm37_ss	exon	83146447	83146706	0.432772781844617	-	.	gene_id "ENSMUSG00000031712.11"; transcript_id "ENSMUSG00000031712.11_tx_66"; exon_id "chr8_83146447_83146706_-"; exonnum "1"; txlen "1318";
chr8	HAVANA	exon	83490236	83491120	0	-	.	gene_id "ENSMUSG00000031711.8"; transcript_id "ENSMUST00000211451.2"; gene_type "protein_coding"; gene_name "Zfp330"; transcript_type "retained_intron"; transcript_name "Zfp330-206"; exon_number 4; exon_id "ENSMUSE00001382605.2"; level 2; transcript_support_level "1"; mgi_id "MGI:1353574"; havana_gene "OTTMUSG00000061382.1"; havana_transcript "OTTMUST00000149771.1";
chr8	HAVANA	transcript	83490236	83496602	0	-	.	gene_id "ENSMUSG00000031711.8"; transcript_id "ENSMUST00000211451.2"; gene_type "protein_coding"; gene_name "Zfp330"; transcript_type "retained_intron"; transcript_name "Zfp330-206"; level 2; transcript_support_level "1"; mgi_id "MGI:1353574"; havana_gene "OTTMUSG00000061382.1"; havana_transcript "OTTMUST00000149771.1";
chr8	HAVANA	gene	83490236	83500789	0	-	.	gene_id "ENSMUSG00000031711.8"; gene_type "protein_coding"; gene_name "Zfp330"; level 2; mgi_id "MGI:1353574"; havana_gene "OTTMUSG00000061382.1";
chr8	HAVANA	UTR	83490250	83490860	0	-	.	gene_id "ENSMUSG00000031711.8"; transcript_id "ENSMUST00000034147.4"; gene_type "protein_coding"; gene_name "Zfp330"; transcript_type "protein_coding"; transcript_name "Zfp330-201"; exon_number 10; exon_id "ENSMUSE00000412168.5"; level 2; protein_id "ENSMUSP00000034147.4"; transcript_support_level "1"; mgi_id "MGI:1353574"; tag "basic"; tag "Ensembl_canonical"; tag "GENCODE_Primary"; tag "appris_principal_1"; tag "CCDS"; ccdsid "CCDS22447.1"; havana_gene "OTTMUSG00000061382.1"; havana_transcript "OTTMUST00000149773.1";
chr8	HAVANA	exon	83490250	83491120	0	-	.	gene_id "ENSMUSG00000031711.8"; transcript_id "ENSMUST00000209601.2"; gene_type "protein_coding"; gene_name "Zfp330"; transcript_type "protein_coding_CDS_not_defined"; transcript_name "Zfp330-203"; exon_number 6; exon_id "ENSMUSE00001384296.2"; level 2; transcript_support_level "1"; mgi_id "MGI:1353574"; havana_gene "OTTMUSG00000061382.1"; havana_transcript "OTTMUST00000149772.1";
chr8	HAVANA	exon	83490250	83491120	0	-	.	gene_id "ENSMUSG00000031711.8"; transcript_id "ENSMUST00000034147.4"; gene_type "protein_coding"; gene_name "Zfp330"; transcript_type "protein_coding"; transcript_name "Zfp330-201"; exon_number 10; exon_id "ENSMUSE00000412168.5"; level 2; protein_id "ENSMUSP00000034147.4"; transcript_support_level "1"; mgi_id "MGI:1353574"; tag "basic"; tag "Ensembl_canonical"; tag "GENCODE_Primary"; tag "appris_principal_1"; tag "CCDS"; ccdsid "CCDS22447.1"; havana_gene "OTTMUSG00000061382.1"; havana_transcript "OTTMUST00000149773.1";
chr8	HAVANA	transcript	83490250	83497668	0	-	.	gene_id "ENSMUSG00000031711.8"; transcript_id "ENSMUST00000209601.2"; gene_type "protein_coding"; gene_name "Zfp330"; transcript_type "protein_coding_CDS_not_defined"; transcript_name "Zfp330-203"; level 2; transcript_support_level "1"; mgi_id "MGI:1353574"; havana_gene "OTTMUSG00000061382.1"; havana_transcript "OTTMUST00000149772.1";
chr8	HAVANA	transcript	83490250	83500789	0	-	.	gene_id "ENSMUSG00000031711.8"; transcript_id "ENSMUST00000034147.4"; gene_type "protein_coding"; gene_name "Zfp330"; transcript_type "protein_coding"; transcript_name "Zfp330-201"; level 2; protein_id "ENSMUSP00000034147.4"; transcript_support_level "1"; mgi_id "MGI:1353574"; tag "basic"; tag "Ensembl_canonical"; tag "GENCODE_Primary"; tag "appris_principal_1"; tag "CCDS"; ccdsid "CCDS22447.1"; havana_gene "OTTMUSG00000061382.1"; havana_transcript "OTTMUST00000149773.1";
chr8	HAVANA	stop_codon	83490858	83490860	0	-	0	gene_id "ENSMUSG00000031711.8"; transcript_id "ENSMUST00000034147.4"; gene_type "protein_coding"; gene_name "Zfp330"; transcript_type "protein_coding"; transcript_name "Zfp330-201"; exon_number 10; exon_id "ENSMUSE00000412168.5"; level 2; protein_id "ENSMUSP00000034147.4"; transcript_support_level "1"; mgi_id "MGI:1353574"; tag "basic"; tag "Ensembl_canonical"; tag "GENCODE_Primary"; tag "appris_principal_1"; tag "CCDS"; ccdsid "CCDS22447.1"; havana_gene "OTTMUSG00000061382.1"; havana_transcript "OTTMUST00000149773.1";
chr8	HAVANA	CDS	83490861	83491120	0	-	2	gene_id "ENSMUSG00000031711.8"; transcript_id "ENSMUST00000034147.4"; gene_type "protein_coding"; gene_name "Zfp330"; transcript_type "protein_coding"; transcript_name "Zfp330-201"; exon_number 10; exon_id "ENSMUSE00000412168.5"; level 2; protein_id "ENSMUSP00000034147.4"; transcript_support_level "1"; mgi_id "MGI:1353574"; tag "basic"; tag "Ensembl_canonical"; tag "GENCODE_Primary"; tag "appris_principal_1"; tag "CCDS"; ccdsid "CCDS22447.1"; havana_gene "OTTMUSG00000061382.1"; havana_transcript "OTTMUST00000149773.1";
chr8	HAVANA	exon	83491001	83491120	0	-	.	gene_id "ENSMUSG00000031711.8"; transcript_id "ENSMUST00000209727.2"; gene_type "protein_coding"; gene_name "Zfp330"; transcript_type "retained_intron"; transcript_name "Zfp330-204"; exon_number 5; exon_id "ENSMUSE00001385845.2"; level 2; transcript_support_level "2"; mgi_id "MGI:1353574"; havana_gene "OTTMUSG00000061382.1"; havana_transcript "OTTMUST00000149774.1";
chr8	HAVANA	transcript	83491001	83494166	0	-	.	gene_id "ENSMUSG00000031711.8"; transcript_id "ENSMUST00000209727.2"; gene_type "protein_coding"; gene_name "Zfp330"; transcript_type "retained_intron"; transcript_name "Zfp330-204"; level 2; transcript_support_level "2"; mgi_id "MGI:1353574"; havana_gene "OTTMUSG00000061382.1"; havana_transcript "OTTMUST00000149774.1";
chr8	HAVANA	exon	83491027	83491120	0	-	.	gene_id "ENSMUSG00000031711.8"; transcript_id "ENSMUST00000211462.2"; gene_type "protein_coding"; gene_name "Zfp330"; transcript_type "nonsense_mediated_decay"; transcript_name "Zfp330-207"; exon_number 8; exon_id "ENSMUSE00001382168.2"; level 2; protein_id "ENSMUSP00000147955.2"; transcript_support_level "3"; mgi_id "MGI:1353574"; havana_gene "OTTMUSG00000061382.1"; havana_transcript "OTTMUST00000149775.1";
chr8	HAVANA	UTR	83491027	83491120	0	-	.	gene_id "ENSMUSG00000031711.8"; transcript_id "ENSMUST00000211462.2"; gene_type "protein_coding"; gene_name "Zfp330"; transcript_type "nonsense_mediated_decay"; transcript_name "Zfp330-207"; exon_number 8; exon_id "ENSMUSE00001382168.2"; level 2; protein_id "ENSMUSP00000147955.2"; transcript_support_level "3"; mgi_id "MGI:1353574"; havana_gene "OTTMUSG00000061382.1"; havana_transcript "OTTMUST00000149775.1";
chr8	HAVANA	transcript	83491027	83500743	0	-	.	gene_id "ENSMUSG00000031711.8"; transcript_id "ENSMUST00000211462.2"; gene_type "protein_coding"; gene_name "Zfp330"; transcript_type "nonsense_mediated_decay"; transcript_name "Zfp330-207"; level 2; protein_id "ENSMUSP00000147955.2"; transcript_support_level "3"; mgi_id "MGI:1353574"; havana_gene "OTTMUSG00000061382.1"; havana_transcript "OTTMUST00000149775.1";
chr8	HAVANA	exon	83491139	83491601	0	-	.	gene_id "ENSMUSG00000031711.8"; transcript_id "ENSMUST00000209587.2"; gene_type "protein_coding"; gene_name "Zfp330"; transcript_type "retained_intron"; transcript_name "Zfp330-202"; exon_number 5; exon_id "ENSMUSE00001382352.2"; level 2; transcript_support_level "3"; mgi_id "MGI:1353574"; havana_gene "OTTMUSG00000061382.1"; havana_transcript "OTTMUST00000149776.1";
chr8	HAVANA	transcript	83491139	83496101	0	-	.	gene_id "ENSMUSG00000031711.8"; transcript_id "ENSMUST00000209587.2"; gene_type "protein_coding"; gene_name "Zfp330"; transcript_type "retained_intron"; transcript_name "Zfp330-202"; level 2; transcript_support_level "3"; mgi_id "MGI:1353574"; havana_gene "OTTMUSG00000061382.1"; havana_transcript "OTTMUST00000149776.1";
chr8	HAVANA	exon	83491484	83491601	0	-	.	gene_id "ENSMUSG00000031711.8"; transcript_id "ENSMUST00000209601.2"; gene_type "protein_coding"; gene_name "Zfp330"; transcript_type "protein_coding_CDS_not_defined"; transcript_name "Zfp330-203"; exon_number 5; exon_id "ENSMUSE00001388565.2"; level 2; transcript_support_level "1"; mgi_id "MGI:1353574"; havana_gene "OTTMUSG00000061382.1"; havana_transcript "OTTMUST00000149772.1";
chr8	HAVANA	exon	83491484	83491601	0	-	.	gene_id "ENSMUSG00000031711.8"; transcript_id "ENSMUST00000034147.4"; gene_type "protein_coding"; gene_name "Zfp330"; transcript_type "protein_coding"; transcript_name "Zfp330-201"; exon_number 9; exon_id "ENSMUSE00000212291.2"; level 2; protein_id "ENSMUSP00000034147.4"; transcript_support_level "1"; mgi_id "MGI:1353574"; tag "basic"; tag "Ensembl_canonical"; tag "GENCODE_Primary"; tag "appris_principal_1"; tag "CCDS"; ccdsid "CCDS22447.1"; havana_gene "OTTMUSG00000061382.1"; havana_transcript "OTTMUST00000149773.1";
chr8	HAVANA	CDS	83491484	83491601	0	-	0	gene_id "ENSMUSG00000031711.8"; transcript_id "ENSMUST00000034147.4"; gene_type "protein_coding"; gene_name "Zfp330"; transcript_type "protein_coding"; transcript_name "Zfp330-201"; exon_number 9; exon_id "ENSMUSE00000212291.2"; level 2; protein_id "ENSMUSP00000034147.4"; transcript_support_level "1"; mgi_id "MGI:1353574"; tag "basic"; tag "Ensembl_canonical"; tag "GENCODE_Primary"; tag "appris_principal_1"; tag "CCDS"; ccdsid "CCDS22447.1"; havana_gene "OTTMUSG00000061382.1"; havana_transcript "OTTMUST00000149773.1";
chr8	HAVANA	exon	83491484	83491601	0	-	.	gene_id "ENSMUSG00000031711.8"; transcript_id "ENSMUST00000209727.2"; gene_type "protein_coding"; gene_name "Zfp330"; transcript_type "retained_intron"; transcript_name "Zfp330-204"; exon_number 4; exon_id "ENSMUSE00001388565.2"; level 2; transcript_support_level "2"; mgi_id "MGI:1353574"; havana_gene "OTTMUSG00000061382.1"; havana_transcript "OTTMUST00000149774.1";
chr8	HAVANA	exon	83491484	83491601	0	-	.	gene_id "ENSMUSG00000031711.8"; transcript_id "ENSMUST00000211462.2"; gene_type "protein_coding"; gene_name "Zfp330"; transcript_type "nonsense_mediated_decay"; transcript_name "Zfp330-207"; exon_number 7; exon_id "ENSMUSE00001388565.2"; level 2; protein_id "ENSMUSP00000147955.2"; transcript_support_level "3"; mgi_id "MGI:1353574"; havana_gene "OTTMUSG00000061382.1"; havana_transcript "OTTMUST00000149775.1";
chr8	HAVANA	UTR	83491484	83491601	0	-	.	gene_id "ENSMUSG00000031711.8"; transcript_id "ENSMUST00000211462.2"; gene_type "protein_coding"; gene_name "Zfp330"; transcript_type "nonsense_mediated_decay"; transcript_name "Zfp330-207"; exon_number 7; exon_id "ENSMUSE00001388565.2"; level 2; protein_id "ENSMUSP00000147955.2"; transcript_support_level "3"; mgi_id "MGI:1353574"; havana_gene "OTTMUSG00000061382.1"; havana_transcript "OTTMUST00000149775.1";
chr8	HAVANA	exon	83491484	83493402	0	-	.	gene_id "ENSMUSG00000031711.8"; transcript_id "ENSMUST00000211451.2"; gene_type "protein_coding"; gene_name "Zfp330"; transcript_type "retained_intron"; transcript_name "Zfp330-206"; exon_number 3; exon_id "ENSMUSE00001385948.2"; level 2; transcript_support_level "1"; mgi_id "MGI:1353574"; havana_gene "OTTMUSG00000061382.1"; havana_transcript "OTTMUST00000149771.1";
chr8	HAVANA	exon	83492641	83492687	0	-	.	gene_id "ENSMUSG00000031711.8"; transcript_id "ENSMUST00000209601.2"; gene_type "protein_coding"; gene_name "Zfp330"; transcript_type "protein_coding_CDS_not_defined"; transcript_name "Zfp330-203"; exon_number 4; exon_id "ENSMUSE00001387893.2"; level 2; transcript_support_level "1"; mgi_id "MGI:1353574"; havana_gene "OTTMUSG00000061382.1"; havana_transcript "OTTMUST00000149772.1";
chr8	HAVANA	exon	83492641	83492687	0	-	.	gene_id "ENSMUSG00000031711.8"; transcript_id "ENSMUST00000034147.4"; gene_type "protein_coding"; gene_name "Zfp330"; transcript_type "protein_coding"; transcript_name "Zfp330-201"; exon_number 8; exon_id "ENSMUSE00000212292.2"; level 2; protein_id "ENSMUSP00000034147.4"; transcript_support_level "1"; mgi_id "MGI:1353574"; tag "basic"; tag "Ensembl_canonical"; tag "GENCODE_Primary"; tag "appris_principal_1"; tag "CCDS"; ccdsid "CCDS22447.1"; havana_gene "OTTMUSG00000061382.1"; havana_transcript "OTTMUST00000149773.1";
chr8	HAVANA	CDS	83492641	83492687	0	-	2	gene_id "ENSMUSG00000031711.8"; transcript_id "ENSMUST00000034147.4"; gene_type "protein_coding"; gene_name "Zfp330"; transcript_type "protein_coding"; transcript_name "Zfp330-201"; exon_number 8; exon_id "ENSMUSE00000212292.2"; level 2; protein_id "ENSMUSP00000034147.4"; transcript_support_level "1"; mgi_id "MGI:1353574"; tag "basic"; tag "Ensembl_canonical"; tag "GENCODE_Primary"; tag "appris_principal_1"; tag "CCDS"; ccdsid "CCDS22447.1"; havana_gene "OTTMUSG00000061382.1"; havana_transcript "OTTMUST00000149773.1";
chr8	HAVANA	exon	83492641	83492687	0	-	.	gene_id "ENSMUSG00000031711.8"; transcript_id "ENSMUST00000209727.2"; gene_type "protein_coding"; gene_name "Zfp330"; transcript_type "retained_intron"; transcript_name "Zfp330-204"; exon_number 3; exon_id "ENSMUSE00001387893.2"; level 2; transcript_support_level "2"; mgi_id "MGI:1353574"; havana_gene "OTTMUSG00000061382.1"; havana_transcript "OTTMUST00000149774.1";
chr8	HAVANA	exon	83492641	83492687	0	-	.	gene_id "ENSMUSG00000031711.8"; transcript_id "ENSMUST00000211462.2"; gene_type "protein_coding"; gene_name "Zfp330"; transcript_type "nonsense_mediated_decay"; transcript_name "Zfp330-207"; exon_number 6; exon_id "ENSMUSE00001387893.2"; level 2; protein_id "ENSMUSP00000147955.2"; transcript_support_level "3"; mgi_id "MGI:1353574"; havana_gene "OTTMUSG00000061382.1"; havana_transcript "OTTMUST00000149775.1";
chr8	HAVANA	UTR	83492641	83492687	0	-	.	gene_id "ENSMUSG00000031711.8"; transcript_id "ENSMUST00000211462.2"; gene_type "protein_coding"; gene_name "Zfp330"; transcript_type "nonsense_mediated_decay"; transcript_name "Zfp330-207"; exon_number 6; exon_id "ENSMUSE00001387893.2"; level 2; protein_id "ENSMUSP00000147955.2"; transcript_support_level "3"; mgi_id "MGI:1353574"; havana_gene "OTTMUSG00000061382.1"; havana_transcript "OTTMUST00000149775.1";
chr8	HAVANA	exon	83492641	83492687	0	-	.	gene_id "ENSMUSG00000031711.8"; transcript_id "ENSMUST00000209587.2"; gene_type "protein_coding"; gene_name "Zfp330"; transcript_type "retained_intron"; transcript_name "Zfp330-202"; exon_number 4; exon_id "ENSMUSE00001387893.2"; level 2; transcript_support_level "3"; mgi_id "MGI:1353574"; havana_gene "OTTMUSG00000061382.1"; havana_transcript "OTTMUST00000149776.1";
chr8	HAVANA	exon	83493298	83493402	0	-	.	gene_id "ENSMUSG00000031711.8"; transcript_id "ENSMUST00000209601.2"; gene_type "protein_coding"; gene_name "Zfp330"; transcript_type "protein_coding_CDS_not_defined"; transcript_name "Zfp330-203"; exon_number 3; exon_id "ENSMUSE00001387436.2"; level 2; transcript_support_level "1"; mgi_id "MGI:1353574"; havana_gene "OTTMUSG00000061382.1"; havana_transcript "OTTMUST00000149772.1";
chr8	HAVANA	exon	83493298	83493402	0	-	.	gene_id "ENSMUSG00000031711.8"; transcript_id "ENSMUST00000034147.4"; gene_type "protein_coding"; gene_name "Zfp330"; transcript_type "protein_coding"; transcript_name "Zfp330-201"; exon_number 7; exon_id "ENSMUSE00000212287.2"; level 2; protein_id "ENSMUSP00000034147.4"; transcript_support_level "1"; mgi_id "MGI:1353574"; tag "basic"; tag "Ensembl_canonical"; tag "GENCODE_Primary"; tag "appris_principal_1"; tag "CCDS"; ccdsid "CCDS22447.1"; havana_gene "OTTMUSG00000061382.1"; havana_transcript "OTTMUST00000149773.1";
chr8	HAVANA	CDS	83493298	83493402	0	-	2	gene_id "ENSMUSG00000031711.8"; transcript_id "ENSMUST00000034147.4"; gene_type "protein_coding"; gene_name "Zfp330"; transcript_type "protein_coding"; transcript_name "Zfp330-201"; exon_number 7; exon_id "ENSMUSE00000212287.2"; level 2; protein_id "ENSMUSP00000034147.4"; transcript_support_level "1"; mgi_id "MGI:1353574"; tag "basic"; tag "Ensembl_canonical"; tag "GENCODE_Primary"; tag "appris_principal_1"; tag "CCDS"; ccdsid "CCDS22447.1"; havana_gene "OTTMUSG00000061382.1"; havana_transcript "OTTMUST00000149773.1";
chr8	HAVANA	exon	83493298	83493402	0	-	.	gene_id "ENSMUSG00000031711.8"; transcript_id "ENSMUST00000209727.2"; gene_type "protein_coding"; gene_name "Zfp330"; transcript_type "retained_intron"; transcript_name "Zfp330-204"; exon_number 2; exon_id "ENSMUSE00001387436.2"; level 2; transcript_support_level "2"; mgi_id "MGI:1353574"; havana_gene "OTTMUSG00000061382.1"; havana_transcript "OTTMUST00000149774.1";
chr8	HAVANA	exon	83493298	83493402	0	-	.	gene_id "ENSMUSG00000031711.8"; transcript_id "ENSMUST00000211462.2"; gene_type "protein_coding"; gene_name "Zfp330"; transcript_type "nonsense_mediated_decay"; transcript_name "Zfp330-207"; exon_number 5; exon_id "ENSMUSE00001387436.2"; level 2; protein_id "ENSMUSP00000147955.2"; transcript_support_level "3"; mgi_id "MGI:1353574"; havana_gene "OTTMUSG00000061382.1"; havana_transcript "OTTMUST00000149775.1";
chr8	HAVANA	UTR	83493298	83493402	0	-	.	gene_id "ENSMUSG00000031711.8"; transcript_id "ENSMUST00000211462.2"; gene_type "protein_coding"; gene_name "Zfp330"; transcript_type "nonsense_mediated_decay"; transcript_name "Zfp330-207"; exon_number 5; exon_id "ENSMUSE00001387436.2"; level 2; protein_id "ENSMUSP00000147955.2"; transcript_support_level "3"; mgi_id "MGI:1353574"; havana_gene "OTTMUSG00000061382.1"; havana_transcript "OTTMUST00000149775.1";
chr8	HAVANA	exon	83493298	83493402	0	-	.	gene_id "ENSMUSG00000031711.8"; transcript_id "ENSMUST00000209587.2"; gene_type "protein_coding"; gene_name "Zfp330"; transcript_type "retained_intron"; transcript_name "Zfp330-202"; exon_number 3; exon_id "ENSMUSE00001387436.2"; level 2; transcript_support_level "3"; mgi_id "MGI:1353574"; havana_gene "OTTMUSG00000061382.1"; havana_transcript "OTTMUST00000149776.1";
chr8	HAVANA	exon	83493842	83493968	0	-	.	gene_id "ENSMUSG00000031711.8"; transcript_id "ENSMUST00000211451.2"; gene_type "protein_coding"; gene_name "Zfp330"; transcript_type "retained_intron"; transcript_name "Zfp330-206"; exon_number 2; exon_id "ENSMUSE00001389040.2"; level 2; transcript_support_level "1"; mgi_id "MGI:1353574"; havana_gene "OTTMUSG00000061382.1"; havana_transcript "OTTMUST00000149771.1";
chr8	HAVANA	exon	83493842	83493968	0	-	.	gene_id "ENSMUSG00000031711.8"; transcript_id "ENSMUST00000209601.2"; gene_type "protein_coding"; gene_name "Zfp330"; transcript_type "protein_coding_CDS_not_defined"; transcript_name "Zfp330-203"; exon_number 2; exon_id "ENSMUSE00001389040.2"; level 2; transcript_support_level "1"; mgi_id "MGI:1353574"; havana_gene "OTTMUSG00000061382.1"; havana_transcript "OTTMUST00000149772.1";
chr8	HAVANA	exon	83493842	83493968	0	-	.	gene_id "ENSMUSG00000031711.8"; transcript_id "ENSMUST00000034147.4"; gene_type "protein_coding"; gene_name "Zfp330"; transcript_type "protein_coding"; transcript_name "Zfp330-201"; exon_number 6; exon_id "ENSMUSE00000212284.2"; level 2; protein_id "ENSMUSP00000034147.4"; transcript_support_level "1"; mgi_id "MGI:1353574"; tag "basic"; tag "Ensembl_canonical"; tag "GENCODE_Primary"; tag "appris_principal_1"; tag "CCDS"; ccdsid "CCDS22447.1"; havana_gene "OTTMUSG00000061382.1"; havana_transcript "OTTMUST00000149773.1";
chr8	HAVANA	CDS	83493842	83493968	0	-	0	gene_id "ENSMUSG00000031711.8"; transcript_id "ENSMUST00000034147.4"; gene_type "protein_coding"; gene_name "Zfp330"; transcript_type "protein_coding"; transcript_name "Zfp330-201"; exon_number 6; exon_id "ENSMUSE00000212284.2"; level 2; protein_id "ENSMUSP00000034147.4"; transcript_support_level "1"; mgi_id "MGI:1353574"; tag "basic"; tag "Ensembl_canonical"; tag "GENCODE_Primary"; tag "appris_principal_1"; tag "CCDS"; ccdsid "CCDS22447.1"; havana_gene "OTTMUSG00000061382.1"; havana_transcript "OTTMUST00000149773.1";
chr8	HAVANA	exon	83493842	83493968	0	-	.	gene_id "ENSMUSG00000031711.8"; transcript_id "ENSMUST00000211462.2"; gene_type "protein_coding"; gene_name "Zfp330"; transcript_type "nonsense_mediated_decay"; transcript_name "Zfp330-207"; exon_number 4; exon_id "ENSMUSE00001389040.2"; level 2; protein_id "ENSMUSP00000147955.2"; transcript_support_level "3"; mgi_id "MGI:1353574"; havana_gene "OTTMUSG00000061382.1"; havana_transcript "OTTMUST00000149775.1";
chr8	HAVANA	UTR	83493842	83493968	0	-	.	gene_id "ENSMUSG00000031711.8"; transcript_id "ENSMUST00000211462.2"; gene_type "protein_coding"; gene_name "Zfp330"; transcript_type "nonsense_mediated_decay"; transcript_name "Zfp330-207"; exon_number 4; exon_id "ENSMUSE00001389040.2"; level 2; protein_id "ENSMUSP00000147955.2"; transcript_support_level "3"; mgi_id "MGI:1353574"; havana_gene "OTTMUSG00000061382.1"; havana_transcript "OTTMUST00000149775.1";
chr8	HAVANA	exon	83493842	83493968	0	-	.	gene_id "ENSMUSG00000031711.8"; transcript_id "ENSMUST00000209587.2"; gene_type "protein_coding"; gene_name "Zfp330"; transcript_type "retained_intron"; transcript_name "Zfp330-202"; exon_number 2; exon_id "ENSMUSE00001389040.2"; level 2; transcript_support_level "3"; mgi_id "MGI:1353574"; havana_gene "OTTMUSG00000061382.1"; havana_transcript "OTTMUST00000149776.1";
chr8	HAVANA	exon	83493842	83494166	0	-	.	gene_id "ENSMUSG00000031711.8"; transcript_id "ENSMUST00000209727.2"; gene_type "protein_coding"; gene_name "Zfp330"; transcript_type "retained_intron"; transcript_name "Zfp330-204"; exon_number 1; exon_id "ENSMUSE00001384928.2"; level 2; transcript_support_level "2"; mgi_id "MGI:1353574"; havana_gene "OTTMUSG00000061382.1"; havana_transcript "OTTMUST00000149774.1";
chr8	HAVANA	UTR	83495949	83496013	0	-	.	gene_id "ENSMUSG00000031711.8"; transcript_id "ENSMUST00000211462.2"; gene_type "protein_coding"; gene_name "Zfp330"; transcript_type "nonsense_mediated_decay"; transcript_name "Zfp330-207"; exon_number 3; exon_id "ENSMUSE00001383486.2"; level 2; protein_id "ENSMUSP00000147955.2"; transcript_support_level "3"; mgi_id "MGI:1353574"; havana_gene "OTTMUSG00000061382.1"; havana_transcript "OTTMUST00000149775.1";
chr8	HAVANA	exon	83495949	83496028	0	-	.	gene_id "ENSMUSG00000031711.8"; transcript_id "ENSMUST00000034147.4"; gene_type "protein_coding"; gene_name "Zfp330"; transcript_type "protein_coding"; transcript_name "Zfp330-201"; exon_number 5; exon_id "ENSMUSE00000212283.2"; level 2; protein_id "ENSMUSP00000034147.4"; transcript_support_level "1"; mgi_id "MGI:1353574"; tag "basic"; tag "Ensembl_canonical"; tag "GENCODE_Primary"; tag "appris_principal_1"; tag "CCDS"; ccdsid "CCDS22447.1"; havana_gene "OTTMUSG00000061382.1"; havana_transcript "OTTMUST00000149773.1";
chr8	HAVANA	CDS	83495949	83496028	0	-	2	gene_id "ENSMUSG00000031711.8"; transcript_id "ENSMUST00000034147.4"; gene_type "protein_coding"; gene_name "Zfp330"; transcript_type "protein_coding"; transcript_name "Zfp330-201"; exon_number 5; exon_id "ENSMUSE00000212283.2"; level 2; protein_id "ENSMUSP00000034147.4"; transcript_support_level "1"; mgi_id "MGI:1353574"; tag "basic"; tag "Ensembl_canonical"; tag "GENCODE_Primary"; tag "appris_principal_1"; tag "CCDS"; ccdsid "CCDS22447.1"; havana_gene "OTTMUSG00000061382.1"; havana_transcript "OTTMUST00000149773.1";
chr8	HAVANA	exon	83495949	83496028	0	-	.	gene_id "ENSMUSG00000031711.8"; transcript_id "ENSMUST00000211462.2"; gene_type "protein_coding"; gene_name "Zfp330"; transcript_type "nonsense_mediated_decay"; transcript_name "Zfp330-207"; exon_number 3; exon_id "ENSMUSE00001383486.2"; level 2; protein_id "ENSMUSP00000147955.2"; transcript_support_level "3"; mgi_id "MGI:1353574"; havana_gene "OTTMUSG00000061382.1"; havana_transcript "OTTMUST00000149775.1";
chr8	HAVANA	exon	83495949	83496101	0	-	.	gene_id "ENSMUSG00000031711.8"; transcript_id "ENSMUST00000209587.2"; gene_type "protein_coding"; gene_name "Zfp330"; transcript_type "retained_intron"; transcript_name "Zfp330-202"; exon_number 1; exon_id "ENSMUSE00001387713.2"; level 2; transcript_support_level "3"; mgi_id "MGI:1353574"; havana_gene "OTTMUSG00000061382.1"; havana_transcript "OTTMUST00000149776.1";
chr8	HAVANA	exon	83495949	83496602	0	-	.	gene_id "ENSMUSG00000031711.8"; transcript_id "ENSMUST00000211451.2"; gene_type "protein_coding"; gene_name "Zfp330"; transcript_type "retained_intron"; transcript_name "Zfp330-206"; exon_number 1; exon_id "ENSMUSE00001386550.2"; level 2; transcript_support_level "1"; mgi_id "MGI:1353574"; havana_gene "OTTMUSG00000061382.1"; havana_transcript "OTTMUST00000149771.1";
chr8	HAVANA	exon	83495949	83497668	0	-	.	gene_id "ENSMUSG00000031711.8"; transcript_id "ENSMUST00000209601.2"; gene_type "protein_coding"; gene_name "Zfp330"; transcript_type "protein_coding_CDS_not_defined"; transcript_name "Zfp330-203"; exon_number 1; exon_id "ENSMUSE00001386232.2"; level 2; transcript_support_level "1"; mgi_id "MGI:1353574"; havana_gene "OTTMUSG00000061382.1"; havana_transcript "OTTMUST00000149772.1";
chr8	HAVANA	stop_codon	83496011	83496013	0	-	0	gene_id "ENSMUSG00000031711.8"; transcript_id "ENSMUST00000211462.2"; gene_type "protein_coding"; gene_name "Zfp330"; transcript_type "nonsense_mediated_decay"; transcript_name "Zfp330-207"; exon_number 3; exon_id "ENSMUSE00001383486.2"; level 2; protein_id "ENSMUSP00000147955.2"; transcript_support_level "3"; mgi_id "MGI:1353574"; havana_gene "OTTMUSG00000061382.1"; havana_transcript "OTTMUST00000149775.1";
chr8	HAVANA	CDS	83496014	83496028	0	-	0	gene_id "ENSMUSG00000031711.8"; transcript_id "ENSMUST00000211462.2"; gene_type "protein_coding"; gene_name "Zfp330"; transcript_type "nonsense_mediated_decay"; transcript_name "Zfp330-207"; exon_number 3; exon_id "ENSMUSE00001383486.2"; level 2; protein_id "ENSMUSP00000147955.2"; transcript_support_level "3"; mgi_id "MGI:1353574"; havana_gene "OTTMUSG00000061382.1"; havana_transcript "OTTMUST00000149775.1";
chr8	HAVANA	exon	83497430	83497500	0	-	.	gene_id "ENSMUSG00000031711.8"; transcript_id "ENSMUST00000034147.4"; gene_type "protein_coding"; gene_name "Zfp330"; transcript_type "protein_coding"; transcript_name "Zfp330-201"; exon_number 4; exon_id "ENSMUSE00000212288.2"; level 2; protein_id "ENSMUSP00000034147.4"; transcript_support_level "1"; mgi_id "MGI:1353574"; tag "basic"; tag "Ensembl_canonical"; tag "GENCODE_Primary"; tag "appris_principal_1"; tag "CCDS"; ccdsid "CCDS22447.1"; havana_gene "OTTMUSG00000061382.1"; havana_transcript "OTTMUST00000149773.1";
chr8	HAVANA	CDS	83497430	83497500	0	-	1	gene_id "ENSMUSG00000031711.8"; transcript_id "ENSMUST00000034147.4"; gene_type "protein_coding"; gene_name "Zfp330"; transcript_type "protein_coding"; transcript_name "Zfp330-201"; exon_number 4; exon_id "ENSMUSE00000212288.2"; level 2; protein_id "ENSMUSP00000034147.4"; transcript_support_level "1"; mgi_id "MGI:1353574"; tag "basic"; tag "Ensembl_canonical"; tag "GENCODE_Primary"; tag "appris_principal_1"; tag "CCDS"; ccdsid "CCDS22447.1"; havana_gene "OTTMUSG00000061382.1"; havana_transcript "OTTMUST00000149773.1";
chr8	HAVANA	exon	83497968	83497987	0	-	.	gene_id "ENSMUSG00000031711.8"; transcript_id "ENSMUST00000034147.4"; gene_type "protein_coding"; gene_name "Zfp330"; transcript_type "protein_coding"; transcript_name "Zfp330-201"; exon_number 3; exon_id "ENSMUSE00000212286.2"; level 2; protein_id "ENSMUSP00000034147.4"; transcript_support_level "1"; mgi_id "MGI:1353574"; tag "basic"; tag "Ensembl_canonical"; tag "GENCODE_Primary"; tag "appris_principal_1"; tag "CCDS"; ccdsid "CCDS22447.1"; havana_gene "OTTMUSG00000061382.1"; havana_transcript "OTTMUST00000149773.1";
chr8	HAVANA	CDS	83497968	83497987	0	-	0	gene_id "ENSMUSG00000031711.8"; transcript_id "ENSMUST00000034147.4"; gene_type "protein_coding"; gene_name "Zfp330"; transcript_type "protein_coding"; transcript_name "Zfp330-201"; exon_number 3; exon_id "ENSMUSE00000212286.2"; level 2; protein_id "ENSMUSP00000034147.4"; transcript_support_level "1"; mgi_id "MGI:1353574"; tag "basic"; tag "Ensembl_canonical"; tag "GENCODE_Primary"; tag "appris_principal_1"; tag "CCDS"; ccdsid "CCDS22447.1"; havana_gene "OTTMUSG00000061382.1"; havana_transcript "OTTMUST00000149773.1";
chr8	HAVANA	exon	83499273	83499640	0	-	.	gene_id "ENSMUSG00000031711.8"; transcript_id "ENSMUST00000210958.2"; gene_type "protein_coding"; gene_name "Zfp330"; transcript_type "retained_intron"; transcript_name "Zfp330-205"; exon_number 2; exon_id "ENSMUSE00001383118.2"; level 2; transcript_support_level "2"; mgi_id "MGI:1353574"; havana_gene "OTTMUSG00000061382.1"; havana_transcript "OTTMUST00000149777.1";
chr8	HAVANA	transcript	83499273	83500774	0	-	.	gene_id "ENSMUSG00000031711.8"; transcript_id "ENSMUST00000210958.2"; gene_type "protein_coding"; gene_name "Zfp330"; transcript_type "retained_intron"; transcript_name "Zfp330-205"; level 2; transcript_support_level "2"; mgi_id "MGI:1353574"; havana_gene "OTTMUSG00000061382.1"; havana_transcript "OTTMUST00000149777.1";
chr8	HAVANA	CDS	83499509	83499628	0	-	0	gene_id "ENSMUSG00000031711.8"; transcript_id "ENSMUST00000034147.4"; gene_type "protein_coding"; gene_name "Zfp330"; transcript_type "protein_coding"; transcript_name "Zfp330-201"; exon_number 2; exon_id "ENSMUSE00000400309.2"; level 2; protein_id "ENSMUSP00000034147.4"; transcript_support_level "1"; mgi_id "MGI:1353574"; tag "basic"; tag "Ensembl_canonical"; tag "GENCODE_Primary"; tag "appris_principal_1"; tag "CCDS"; ccdsid "CCDS22447.1"; havana_gene "OTTMUSG00000061382.1"; havana_transcript "OTTMUST00000149773.1";
chr8	HAVANA	CDS	83499509	83499628	0	-	0	gene_id "ENSMUSG00000031711.8"; transcript_id "ENSMUST00000211462.2"; gene_type "protein_coding"; gene_name "Zfp330"; transcript_type "nonsense_mediated_decay"; transcript_name "Zfp330-207"; exon_number 2; exon_id "ENSMUSE00000400309.2"; level 2; protein_id "ENSMUSP00000147955.2"; transcript_support_level "3"; mgi_id "MGI:1353574"; havana_gene "OTTMUSG00000061382.1"; havana_transcript "OTTMUST00000149775.1";
chr8	HAVANA	exon	83499509	83499640	0	-	.	gene_id "ENSMUSG00000031711.8"; transcript_id "ENSMUST00000034147.4"; gene_type "protein_coding"; gene_name "Zfp330"; transcript_type "protein_coding"; transcript_name "Zfp330-201"; exon_number 2; exon_id "ENSMUSE00000400309.2"; level 2; protein_id "ENSMUSP00000034147.4"; transcript_support_level "1"; mgi_id "MGI:1353574"; tag "basic"; tag "Ensembl_canonical"; tag "GENCODE_Primary"; tag "appris_principal_1"; tag "CCDS"; ccdsid "CCDS22447.1"; havana_gene "OTTMUSG00000061382.1"; havana_transcript "OTTMUST00000149773.1";
chr8	HAVANA	exon	83499509	83499640	0	-	.	gene_id "ENSMUSG00000031711.8"; transcript_id "ENSMUST00000211462.2"; gene_type "protein_coding"; gene_name "Zfp330"; transcript_type "nonsense_mediated_decay"; transcript_name "Zfp330-207"; exon_number 2; exon_id "ENSMUSE00000400309.2"; level 2; protein_id "ENSMUSP00000147955.2"; transcript_support_level "3"; mgi_id "MGI:1353574"; havana_gene "OTTMUSG00000061382.1"; havana_transcript "OTTMUST00000149775.1";
chr8	HAVANA	start_codon	83499626	83499628	0	-	0	gene_id "ENSMUSG00000031711.8"; transcript_id "ENSMUST00000034147.4"; gene_type "protein_coding"; gene_name "Zfp330"; transcript_type "protein_coding"; transcript_name "Zfp330-201"; exon_number 2; exon_id "ENSMUSE00000400309.2"; level 2; protein_id "ENSMUSP00000034147.4"; transcript_support_level "1"; mgi_id "MGI:1353574"; tag "basic"; tag "Ensembl_canonical"; tag "GENCODE_Primary"; tag "appris_principal_1"; tag "CCDS"; ccdsid "CCDS22447.1"; havana_gene "OTTMUSG00000061382.1"; havana_transcript "OTTMUST00000149773.1";
chr8	HAVANA	start_codon	83499626	83499628	0	-	0	gene_id "ENSMUSG00000031711.8"; transcript_id "ENSMUST00000211462.2"; gene_type "protein_coding"; gene_name "Zfp330"; transcript_type "nonsense_mediated_decay"; transcript_name "Zfp330-207"; exon_number 2; exon_id "ENSMUSE00000400309.2"; level 2; protein_id "ENSMUSP00000147955.2"; transcript_support_level "3"; mgi_id "MGI:1353574"; havana_gene "OTTMUSG00000061382.1"; havana_transcript "OTTMUST00000149775.1";
chr8	HAVANA	UTR	83499629	83499640	0	-	.	gene_id "ENSMUSG00000031711.8"; transcript_id "ENSMUST00000034147.4"; gene_type "protein_coding"; gene_name "Zfp330"; transcript_type "protein_coding"; transcript_name "Zfp330-201"; exon_number 2; exon_id "ENSMUSE00000400309.2"; level 2; protein_id "ENSMUSP00000034147.4"; transcript_support_level "1"; mgi_id "MGI:1353574"; tag "basic"; tag "Ensembl_canonical"; tag "GENCODE_Primary"; tag "appris_principal_1"; tag "CCDS"; ccdsid "CCDS22447.1"; havana_gene "OTTMUSG00000061382.1"; havana_transcript "OTTMUST00000149773.1";
chr8	HAVANA	UTR	83499629	83499640	0	-	.	gene_id "ENSMUSG00000031711.8"; transcript_id "ENSMUST00000211462.2"; gene_type "protein_coding"; gene_name "Zfp330"; transcript_type "nonsense_mediated_decay"; transcript_name "Zfp330-207"; exon_number 2; exon_id "ENSMUSE00000400309.2"; level 2; protein_id "ENSMUSP00000147955.2"; transcript_support_level "3"; mgi_id "MGI:1353574"; havana_gene "OTTMUSG00000061382.1"; havana_transcript "OTTMUST00000149775.1";
chr8	HAVANA	exon	83500686	83500743	0	-	.	gene_id "ENSMUSG00000031711.8"; transcript_id "ENSMUST00000211462.2"; gene_type "protein_coding"; gene_name "Zfp330"; transcript_type "nonsense_mediated_decay"; transcript_name "Zfp330-207"; exon_number 1; exon_id "ENSMUSE00001384001.2"; level 2; protein_id "ENSMUSP00000147955.2"; transcript_support_level "3"; mgi_id "MGI:1353574"; havana_gene "OTTMUSG00000061382.1"; havana_transcript "OTTMUST00000149775.1";
chr8	HAVANA	UTR	83500686	83500743	0	-	.	gene_id "ENSMUSG00000031711.8"; transcript_id "ENSMUST00000211462.2"; gene_type "protein_coding"; gene_name "Zfp330"; transcript_type "nonsense_mediated_decay"; transcript_name "Zfp330-207"; exon_number 1; exon_id "ENSMUSE00001384001.2"; level 2; protein_id "ENSMUSP00000147955.2"; transcript_support_level "3"; mgi_id "MGI:1353574"; havana_gene "OTTMUSG00000061382.1"; havana_transcript "OTTMUST00000149775.1";
chr8	HAVANA	exon	83500686	83500774	0	-	.	gene_id "ENSMUSG00000031711.8"; transcript_id "ENSMUST00000210958.2"; gene_type "protein_coding"; gene_name "Zfp330"; transcript_type "retained_intron"; transcript_name "Zfp330-205"; exon_number 1; exon_id "ENSMUSE00001384736.2"; level 2; transcript_support_level "2"; mgi_id "MGI:1353574"; havana_gene "OTTMUSG00000061382.1"; havana_transcript "OTTMUST00000149777.1";
chr8	HAVANA	exon	83500686	83500789	0	-	.	gene_id "ENSMUSG00000031711.8"; transcript_id "ENSMUST00000034147.4"; gene_type "protein_coding"; gene_name "Zfp330"; transcript_type "protein_coding"; transcript_name "Zfp330-201"; exon_number 1; exon_id "ENSMUSE00000581568.3"; level 2; protein_id "ENSMUSP00000034147.4"; transcript_support_level "1"; mgi_id "MGI:1353574"; tag "basic"; tag "Ensembl_canonical"; tag "GENCODE_Primary"; tag "appris_principal_1"; tag "CCDS"; ccdsid "CCDS22447.1"; havana_gene "OTTMUSG00000061382.1"; havana_transcript "OTTMUST00000149773.1";
chr8	HAVANA	UTR	83500686	83500789	0	-	.	gene_id "ENSMUSG00000031711.8"; transcript_id "ENSMUST00000034147.4"; gene_type "protein_coding"; gene_name "Zfp330"; transcript_type "protein_coding"; transcript_name "Zfp330-201"; exon_number 1; exon_id "ENSMUSE00000581568.3"; level 2; protein_id "ENSMUSP00000034147.4"; transcript_support_level "1"; mgi_id "MGI:1353574"; tag "basic"; tag "Ensembl_canonical"; tag "GENCODE_Primary"; tag "appris_principal_1"; tag "CCDS"; ccdsid "CCDS22447.1"; havana_gene "OTTMUSG00000061382.1"; havana_transcript "OTTMUST00000149773.1";
chr8	HAVANA	exon	83522736	83523061	0	-	.	gene_id "ENSMUSG00000109643.3"; transcript_id "ENSMUST00000374487.1"; gene_type "lncRNA"; gene_name "Gm31545"; transcript_type "lncRNA"; transcript_name "Gm31545-202"; exon_number 2; exon_id "ENSMUSE00001736705.1"; level 2; mgi_id "MGI:5590704"; tag "Ensembl_canonical"; tag "GENCODE_Primary"; tag "TAGENE"; havana_gene "OTTMUSG00000061383.1";
chr8	HAVANA	transcript	83522736	83591727	0	-	.	gene_id "ENSMUSG00000109643.3"; transcript_id "ENSMUST00000374487.1"; gene_type "lncRNA"; gene_name "Gm31545"; transcript_type "lncRNA"; transcript_name "Gm31545-202"; level 2; mgi_id "MGI:5590704"; tag "Ensembl_canonical"; tag "GENCODE_Primary"; tag "TAGENE"; havana_gene "OTTMUSG00000061383.1";
chr8	HAVANA	gene	83522736	83591797	0	-	.	gene_id "ENSMUSG00000109643.3"; gene_type "lncRNA"; gene_name "Gm31545"; level 2; mgi_id "MGI:5590704"; havana_gene "OTTMUSG00000061383.1";
chr8	HAVANA	exon	83522775	83523061	0	-	.	gene_id "ENSMUSG00000109643.3"; transcript_id "ENSMUST00000209358.2"; gene_type "lncRNA"; gene_name "Gm31545"; transcript_type "lncRNA"; transcript_name "Gm31545-201"; exon_number 4; exon_id "ENSMUSE00001387169.2"; level 2; transcript_support_level "5"; mgi_id "MGI:5590704"; tag "RNA_Seq_supported_only"; tag "basic"; havana_gene "OTTMUSG00000061383.1"; havana_transcript "OTTMUST00000149778.1";
chr8	HAVANA	transcript	83522775	83529990	0	-	.	gene_id "ENSMUSG00000109643.3"; transcript_id "ENSMUST00000209358.2"; gene_type "lncRNA"; gene_name "Gm31545"; transcript_type "lncRNA"; transcript_name "Gm31545-201"; level 2; transcript_support_level "5"; mgi_id "MGI:5590704"; tag "RNA_Seq_supported_only"; tag "basic"; havana_gene "OTTMUSG00000061383.1"; havana_transcript "OTTMUST00000149778.1";
chr8	HAVANA	exon	83523926	83524154	0	-	.	gene_id "ENSMUSG00000109643.3"; transcript_id "ENSMUST00000209358.2"; gene_type "lncRNA"; gene_name "Gm31545"; transcript_type "lncRNA"; transcript_name "Gm31545-201"; exon_number 3; exon_id "ENSMUSE00001388691.2"; level 2; transcript_support_level "5"; mgi_id "MGI:5590704"; tag "RNA_Seq_supported_only"; tag "basic"; havana_gene "OTTMUSG00000061383.1"; havana_transcript "OTTMUST00000149778.1";
chr8	HAVANA	exon	83527560	83527854	0	-	.	gene_id "ENSMUSG00000109643.3"; transcript_id "ENSMUST00000209358.2"; gene_type "lncRNA"; gene_name "Gm31545"; transcript_type "lncRNA"; transcript_name "Gm31545-201"; exon_number 2; exon_id "ENSMUSE00001383915.2"; level 2; transcript_support_level "5"; mgi_id "MGI:5590704"; tag "RNA_Seq_supported_only"; tag "basic"; havana_gene "OTTMUSG00000061383.1"; havana_transcript "OTTMUST00000149778.1";
chr8	HAVANA	exon	83529583	83529990	0	-	.	gene_id "ENSMUSG00000109643.3"; transcript_id "ENSMUST00000209358.2"; gene_type "lncRNA"; gene_name "Gm31545"; transcript_type "lncRNA"; transcript_name "Gm31545-201"; exon_number 1; exon_id "ENSMUSE00001383200.2"; level 2; transcript_support_level "5"; mgi_id "MGI:5590704"; tag "RNA_Seq_supported_only"; tag "basic"; havana_gene "OTTMUSG00000061383.1"; havana_transcript "OTTMUST00000149778.1";
chr8	sragcm37_es	exon	83535780	83535814	0.00547098138677484	-	.	gene_id "ENSMUSG00000109643.3"; transcript_id "ENSMUSG00000109643.3_tx_5"; exon_id "chr8_83535780_83535814_-"; exonnum "7"; txlen "650";
chr8	sragcm37_es	exon	83535780	83535814	0.00462929194265564	-	.	gene_id "ENSMUSG00000109643.3"; transcript_id "ENSMUSG00000109643.3_tx_6"; exon_id "chr8_83535780_83535814_-"; exonnum "7"; txlen "702";
chr8	sragcm37_mid	exon	83540572	83540648	0.00462929194265564	-	.	gene_id "ENSMUSG00000109643.3"; transcript_id "ENSMUSG00000109643.3_tx_6"; exon_id "chr8_83540572_83540648_-"; exonnum "6"; txlen "702";
chr8	sragcm37_mid	exon	83540624	83540648	0.00547098138677484	-	.	gene_id "ENSMUSG00000109643.3"; transcript_id "ENSMUSG00000109643.3_tx_5"; exon_id "chr8_83540624_83540648_-"; exonnum "6"; txlen "650";
chr8	sragcm37_mid	exon	83541600	83541719	0.00547098138677484	-	.	gene_id "ENSMUSG00000109643.3"; transcript_id "ENSMUSG00000109643.3_tx_5"; exon_id "chr8_83541600_83541719_-"; exonnum "5"; txlen "650";
chr8	sragcm37_mid	exon	83541600	83541719	0.00462929194265564	-	.	gene_id "ENSMUSG00000109643.3"; transcript_id "ENSMUSG00000109643.3_tx_6"; exon_id "chr8_83541600_83541719_-"; exonnum "5"; txlen "702";
chr8	sragcm37_mid	exon	83556760	83556837	0.00547098138677484	-	.	gene_id "ENSMUSG00000109643.3"; transcript_id "ENSMUSG00000109643.3_tx_5"; exon_id "chr8_83556760_83556837_-"; exonnum "4"; txlen "650";
chr8	sragcm37_mid	exon	83556760	83556837	0.00462929194265564	-	.	gene_id "ENSMUSG00000109643.3"; transcript_id "ENSMUSG00000109643.3_tx_6"; exon_id "chr8_83556760_83556837_-"; exonnum "4"; txlen "702";
chr8	sragcm37_mid	exon	83559776	83559884	0.00547098138677484	-	.	gene_id "ENSMUSG00000109643.3"; transcript_id "ENSMUSG00000109643.3_tx_5"; exon_id "chr8_83559776_83559884_-"; exonnum "3"; txlen "650";
chr8	sragcm37_mid	exon	83559776	83559884	0.00462929194265564	-	.	gene_id "ENSMUSG00000109643.3"; transcript_id "ENSMUSG00000109643.3_tx_6"; exon_id "chr8_83559776_83559884_-"; exonnum "3"; txlen "702";
chr8	sragcm37_mid	exon	83565955	83566061	0.00547098138677484	-	.	gene_id "ENSMUSG00000109643.3"; transcript_id "ENSMUSG00000109643.3_tx_5"; exon_id "chr8_83565955_83566061_-"; exonnum "2"; txlen "650";
chr8	sragcm37_mid	exon	83565955	83566061	0.00462929194265564	-	.	gene_id "ENSMUSG00000109643.3"; transcript_id "ENSMUSG00000109643.3_tx_6"; exon_id "chr8_83565955_83566061_-"; exonnum "2"; txlen "702";
chr8	sragcm37_ss	exon	83567236	83567411	0.00547098138677484	-	.	gene_id "ENSMUSG00000109643.3"; transcript_id "ENSMUSG00000109643.3_tx_5"; exon_id "chr8_83567236_83567411_-"; exonnum "1"; txlen "650";
chr8	sragcm37_ss	exon	83567236	83567411	0.00462929194265564	-	.	gene_id "ENSMUSG00000109643.3"; transcript_id "ENSMUSG00000109643.3_tx_6"; exon_id "chr8_83567236_83567411_-"; exonnum "1"; txlen "702";
chr8	HAVANA	exon	83568426	83568803	0	-	.	gene_id "ENSMUSG00000109643.3"; transcript_id "ENSMUST00000374488.1"; gene_type "lncRNA"; gene_name "Gm31545"; transcript_type "lncRNA"; transcript_name "Gm31545-203"; exon_number 2; exon_id "ENSMUSE00001736707.1"; level 2; mgi_id "MGI:5590704"; tag "basic"; tag "TAGENE"; havana_gene "OTTMUSG00000061383.1";
chr8	HAVANA	transcript	83568426	83591797	0	-	.	gene_id "ENSMUSG00000109643.3"; transcript_id "ENSMUST00000374488.1"; gene_type "lncRNA"; gene_name "Gm31545"; transcript_type "lncRNA"; transcript_name "Gm31545-203"; level 2; mgi_id "MGI:5590704"; tag "basic"; tag "TAGENE"; havana_gene "OTTMUSG00000061383.1";
chr8	HAVANA	exon	83568427	83568803	0	-	.	gene_id "ENSMUSG00000109643.3"; transcript_id "ENSMUST00000374489.1"; gene_type "lncRNA"; gene_name "Gm31545"; transcript_type "lncRNA"; transcript_name "Gm31545-204"; exon_number 2; exon_id "ENSMUSE00001736704.1"; level 2; mgi_id "MGI:5590704"; tag "TAGENE"; havana_gene "OTTMUSG00000061383.1";
chr8	HAVANA	transcript	83568427	83590022	0	-	.	gene_id "ENSMUSG00000109643.3"; transcript_id "ENSMUST00000374489.1"; gene_type "lncRNA"; gene_name "Gm31545"; transcript_type "lncRNA"; transcript_name "Gm31545-204"; level 2; mgi_id "MGI:5590704"; tag "TAGENE"; havana_gene "OTTMUSG00000061383.1";
chr8	HAVANA	exon	83589805	83590022	0	-	.	gene_id "ENSMUSG00000109643.3"; transcript_id "ENSMUST00000374489.1"; gene_type "lncRNA"; gene_name "Gm31545"; transcript_type "lncRNA"; transcript_name "Gm31545-204"; exon_number 1; exon_id "ENSMUSE00001736706.1"; level 2; mgi_id "MGI:5590704"; tag "TAGENE"; havana_gene "OTTMUSG00000061383.1";
chr8	HAVANA	exon	83591560	83591727	0	-	.	gene_id "ENSMUSG00000109643.3"; transcript_id "ENSMUST00000374487.1"; gene_type "lncRNA"; gene_name "Gm31545"; transcript_type "lncRNA"; transcript_name "Gm31545-202"; exon_number 1; exon_id "ENSMUSE00001736703.1"; level 2; mgi_id "MGI:5590704"; tag "Ensembl_canonical"; tag "GENCODE_Primary"; tag "TAGENE"; havana_gene "OTTMUSG00000061383.1";
chr8	HAVANA	exon	83591560	83591797	0	-	.	gene_id "ENSMUSG00000109643.3"; transcript_id "ENSMUST00000374488.1"; gene_type "lncRNA"; gene_name "Gm31545"; transcript_type "lncRNA"; transcript_name "Gm31545-203"; exon_number 1; exon_id "ENSMUSE00001736708.1"; level 2; mgi_id "MGI:5590704"; tag "basic"; tag "TAGENE"; havana_gene "OTTMUSG00000061383.1";
chr8	sragcm37_es	exon	83620025	83620472	0.191036969033252	-	.	gene_id "sragcm37_gene_60953"; transcript_id "sragcm37_gene_60953_tx_1"; exon_id "chr8_83620025_83620472_-"; exonnum "2"; txlen "512";
chr8	sragcm37_ss	exon	83621595	83621658	0.191036969033252	-	.	gene_id "sragcm37_gene_60953"; transcript_id "sragcm37_gene_60953_tx_1"; exon_id "chr8_83621595_83621658_-"; exonnum "1"; txlen "512";
chr8	sragcm37_es	exon	83674444	83674608	0.00502130524354502	-	.	gene_id "sragcm37_gene_40555"; transcript_id "sragcm37_gene_40555_tx_11"; exon_id "chr8_83674444_83674608_-"; exonnum "7"; txlen "1151";
chr8	sragcm37_es	exon	83674444	83674608	0.0951570725252455	-	.	gene_id "sragcm37_gene_40555"; transcript_id "sragcm37_gene_40555_tx_8"; exon_id "chr8_83674444_83674608_-"; exonnum "4"; txlen "597";
chr8	sragcm37_mid	exon	83677736	83677862	0.00502130524354502	-	.	gene_id "sragcm37_gene_40555"; transcript_id "sragcm37_gene_40555_tx_11"; exon_id "chr8_83677736_83677862_-"; exonnum "6"; txlen "1151";
chr8	sragcm37_mid	exon	83677736	83677862	0.0951570725252455	-	.	gene_id "sragcm37_gene_40555"; transcript_id "sragcm37_gene_40555_tx_8"; exon_id "chr8_83677736_83677862_-"; exonnum "3"; txlen "597";
chr8	sragcm37_mid	exon	83679180	83679379	0.00502130524354502	-	.	gene_id "sragcm37_gene_40555"; transcript_id "sragcm37_gene_40555_tx_11"; exon_id "chr8_83679180_83679379_-"; exonnum "5"; txlen "1151";
chr8	sragcm37_mid	exon	83684584	83684679	0.00502130524354502	-	.	gene_id "sragcm37_gene_40555"; transcript_id "sragcm37_gene_40555_tx_11"; exon_id "chr8_83684584_83684679_-"; exonnum "4"; txlen "1151";
chr8	sragcm37_mid	exon	83684584	83684679	0.0951570725252455	-	.	gene_id "sragcm37_gene_40555"; transcript_id "sragcm37_gene_40555_tx_8"; exon_id "chr8_83684584_83684679_-"; exonnum "2"; txlen "597";
chr8	sragcm37_mid	exon	83685384	83685592	0.0951570725252455	-	.	gene_id "sragcm37_gene_40555"; transcript_id "sragcm37_gene_40555_tx_8"; exon_id "chr8_83685384_83685592_-"; exonnum "1"; txlen "597";
chr8	sragcm37_mid	exon	83688630	83688707	0.00502130524354502	-	.	gene_id "sragcm37_gene_40555"; transcript_id "sragcm37_gene_40555_tx_11"; exon_id "chr8_83688630_83688707_-"; exonnum "3"; txlen "1151";
chr8	sragcm37_mid	exon	83690134	83690292	0.00502130524354502	-	.	gene_id "sragcm37_gene_40555"; transcript_id "sragcm37_gene_40555_tx_11"; exon_id "chr8_83690134_83690292_-"; exonnum "2"; txlen "1151";
chr8	sragcm37_ss	exon	83692042	83692367	0.00502130524354502	-	.	gene_id "sragcm37_gene_40555"; transcript_id "sragcm37_gene_40555_tx_11"; exon_id "chr8_83692042_83692367_-"; exonnum "1"; txlen "1151";
chr8	sragcm37_es	exon	83702014	83702246	0.571708281712994	-	.	gene_id "sragcm37_gene_40555"; transcript_id "sragcm37_gene_40555_tx_1"; exon_id "chr8_83702014_83702246_-"; exonnum "5"; txlen "794";
chr8	sragcm37_es	exon	83702014	83702246	0.0597074647561603	-	.	gene_id "sragcm37_gene_40555"; transcript_id "sragcm37_gene_40555_tx_10"; exon_id "chr8_83702014_83702246_-"; exonnum "4"; txlen "698";
chr8	sragcm37_es	exon	83702014	83702246	0.436815640838829	-	.	gene_id "sragcm37_gene_40555"; transcript_id "sragcm37_gene_40555_tx_2"; exon_id "chr8_83702014_83702246_-"; exonnum "5"; txlen "835";
chr8	sragcm37_es	exon	83702014	83702246	0.315082133394312	-	.	gene_id "sragcm37_gene_40555"; transcript_id "sragcm37_gene_40555_tx_3"; exon_id "chr8_83702014_83702246_-"; exonnum "4"; txlen "675";
chr8	sragcm37_es	exon	83702014	83702246	0.315082133394312	-	.	gene_id "sragcm37_gene_40555"; transcript_id "sragcm37_gene_40555_tx_4"; exon_id "chr8_83702014_83702246_-"; exonnum "4"; txlen "716";
chr8	sragcm37_es	exon	83702014	83702246	0.130836798191158	-	.	gene_id "sragcm37_gene_40555"; transcript_id "sragcm37_gene_40555_tx_5"; exon_id "chr8_83702014_83702246_-"; exonnum "3"; txlen "538";
chr8	sragcm37_es	exon	83702014	83702246	0.130836798191158	-	.	gene_id "sragcm37_gene_40555"; transcript_id "sragcm37_gene_40555_tx_6"; exon_id "chr8_83702014_83702246_-"; exonnum "3"; txlen "579";
chr8	sragcm37_es	exon	83702014	83702246	0.0597074647561603	-	.	gene_id "sragcm37_gene_40555"; transcript_id "sragcm37_gene_40555_tx_9"; exon_id "chr8_83702014_83702246_-"; exonnum "4"; txlen "657";
chr8	sragcm37_mid	exon	83706307	83706443	0.571708281712994	-	.	gene_id "sragcm37_gene_40555"; transcript_id "sragcm37_gene_40555_tx_1"; exon_id "chr8_83706307_83706443_-"; exonnum "4"; txlen "794";
chr8	sragcm37_mid	exon	83706307	83706443	0.436815640838829	-	.	gene_id "sragcm37_gene_40555"; transcript_id "sragcm37_gene_40555_tx_2"; exon_id "chr8_83706307_83706443_-"; exonnum "4"; txlen "835";
chr8	sragcm37_mid	exon	83706307	83706443	0.315082133394312	-	.	gene_id "sragcm37_gene_40555"; transcript_id "sragcm37_gene_40555_tx_3"; exon_id "chr8_83706307_83706443_-"; exonnum "3"; txlen "675";
chr8	sragcm37_mid	exon	83706307	83706443	0.315082133394312	-	.	gene_id "sragcm37_gene_40555"; transcript_id "sragcm37_gene_40555_tx_4"; exon_id "chr8_83706307_83706443_-"; exonnum "3"; txlen "716";
chr8	sragcm37_es	exon	83708893	83709784	0.103499075762	-	.	gene_id "sragcm37_gene_40555"; transcript_id "sragcm37_gene_40555_tx_7"; exon_id "chr8_83708893_83709784_-"; exonnum "4"; txlen "1392";
chr8	sragcm37_mid	exon	83711406	83711524	0.571708281712994	-	.	gene_id "sragcm37_gene_40555"; transcript_id "sragcm37_gene_40555_tx_1"; exon_id "chr8_83711406_83711524_-"; exonnum "3"; txlen "794";
chr8	sragcm37_mid	exon	83711406	83711524	0.0597074647561603	-	.	gene_id "sragcm37_gene_40555"; transcript_id "sragcm37_gene_40555_tx_10"; exon_id "chr8_83711406_83711524_-"; exonnum "3"; txlen "698";
chr8	sragcm37_mid	exon	83711406	83711524	0.436815640838829	-	.	gene_id "sragcm37_gene_40555"; transcript_id "sragcm37_gene_40555_tx_2"; exon_id "chr8_83711406_83711524_-"; exonnum "3"; txlen "835";
chr8	sragcm37_mid	exon	83711406	83711524	0.103499075762	-	.	gene_id "sragcm37_gene_40555"; transcript_id "sragcm37_gene_40555_tx_7"; exon_id "chr8_83711406_83711524_-"; exonnum "3"; txlen "1392";
chr8	sragcm37_mid	exon	83711406	83711524	0.0597074647561603	-	.	gene_id "sragcm37_gene_40555"; transcript_id "sragcm37_gene_40555_tx_9"; exon_id "chr8_83711406_83711524_-"; exonnum "3"; txlen "657";
chr8	sragcm37_mid	exon	83714245	83714413	0.571708281712994	-	.	gene_id "sragcm37_gene_40555"; transcript_id "sragcm37_gene_40555_tx_1"; exon_id "chr8_83714245_83714413_-"; exonnum "2"; txlen "794";
chr8	sragcm37_mid	exon	83714245	83714413	0.315082133394312	-	.	gene_id "sragcm37_gene_40555"; transcript_id "sragcm37_gene_40555_tx_3"; exon_id "chr8_83714245_83714413_-"; exonnum "2"; txlen "675";
chr8	sragcm37_mid	exon	83714245	83714413	0.130836798191158	-	.	gene_id "sragcm37_gene_40555"; transcript_id "sragcm37_gene_40555_tx_5"; exon_id "chr8_83714245_83714413_-"; exonnum "2"; txlen "538";
chr8	sragcm37_mid	exon	83714245	83714413	0.103499075762	-	.	gene_id "sragcm37_gene_40555"; transcript_id "sragcm37_gene_40555_tx_7"; exon_id "chr8_83714245_83714413_-"; exonnum "2"; txlen "1392";
chr8	sragcm37_mid	exon	83714245	83714413	0.0597074647561603	-	.	gene_id "sragcm37_gene_40555"; transcript_id "sragcm37_gene_40555_tx_9"; exon_id "chr8_83714245_83714413_-"; exonnum "2"; txlen "657";
chr8	sragcm37_mid	exon	83714245	83714454	0.0597074647561603	-	.	gene_id "sragcm37_gene_40555"; transcript_id "sragcm37_gene_40555_tx_10"; exon_id "chr8_83714245_83714454_-"; exonnum "2"; txlen "698";
chr8	sragcm37_mid	exon	83714245	83714454	0.436815640838829	-	.	gene_id "sragcm37_gene_40555"; transcript_id "sragcm37_gene_40555_tx_2"; exon_id "chr8_83714245_83714454_-"; exonnum "2"; txlen "835";
chr8	sragcm37_mid	exon	83714245	83714454	0.315082133394312	-	.	gene_id "sragcm37_gene_40555"; transcript_id "sragcm37_gene_40555_tx_4"; exon_id "chr8_83714245_83714454_-"; exonnum "2"; txlen "716";
chr8	sragcm37_mid	exon	83714245	83714454	0.130836798191158	-	.	gene_id "sragcm37_gene_40555"; transcript_id "sragcm37_gene_40555_tx_6"; exon_id "chr8_83714245_83714454_-"; exonnum "2"; txlen "579";
chr8	sragcm37_ss	exon	83715069	83715204	0.571708281712994	-	.	gene_id "sragcm37_gene_40555"; transcript_id "sragcm37_gene_40555_tx_1"; exon_id "chr8_83715069_83715204_-"; exonnum "1"; txlen "794";
chr8	sragcm37_ss	exon	83715069	83715204	0.0597074647561603	-	.	gene_id "sragcm37_gene_40555"; transcript_id "sragcm37_gene_40555_tx_10"; exon_id "chr8_83715069_83715204_-"; exonnum "1"; txlen "698";
chr8	sragcm37_ss	exon	83715069	83715204	0.436815640838829	-	.	gene_id "sragcm37_gene_40555"; transcript_id "sragcm37_gene_40555_tx_2"; exon_id "chr8_83715069_83715204_-"; exonnum "1"; txlen "835";
chr8	sragcm37_ss	exon	83715069	83715204	0.315082133394312	-	.	gene_id "sragcm37_gene_40555"; transcript_id "sragcm37_gene_40555_tx_3"; exon_id "chr8_83715069_83715204_-"; exonnum "1"; txlen "675";
chr8	sragcm37_ss	exon	83715069	83715204	0.315082133394312	-	.	gene_id "sragcm37_gene_40555"; transcript_id "sragcm37_gene_40555_tx_4"; exon_id "chr8_83715069_83715204_-"; exonnum "1"; txlen "716";
chr8	sragcm37_ss	exon	83715069	83715204	0.130836798191158	-	.	gene_id "sragcm37_gene_40555"; transcript_id "sragcm37_gene_40555_tx_5"; exon_id "chr8_83715069_83715204_-"; exonnum "1"; txlen "538";
chr8	sragcm37_ss	exon	83715069	83715204	0.130836798191158	-	.	gene_id "sragcm37_gene_40555"; transcript_id "sragcm37_gene_40555_tx_6"; exon_id "chr8_83715069_83715204_-"; exonnum "1"; txlen "579";
chr8	sragcm37_ss	exon	83715069	83715204	0.0597074647561603	-	.	gene_id "sragcm37_gene_40555"; transcript_id "sragcm37_gene_40555_tx_9"; exon_id "chr8_83715069_83715204_-"; exonnum "1"; txlen "657";
chr8	sragcm37_ss	exon	83718609	83718820	0.103499075762	-	.	gene_id "sragcm37_gene_40555"; transcript_id "sragcm37_gene_40555_tx_7"; exon_id "chr8_83718609_83718820_-"; exonnum "1"; txlen "1392";
chr8	sragcm37_es	exon	83771513	83771763	0.00887401655290103	-	.	gene_id "sragcm37_gene_40556"; transcript_id "sragcm37_gene_40556_tx_10"; exon_id "chr8_83771513_83771763_-"; exonnum "5"; txlen "648";
chr8	sragcm37_es	exon	83771513	83771763	0.00887401655290103	-	.	gene_id "sragcm37_gene_40556"; transcript_id "sragcm37_gene_40556_tx_11"; exon_id "chr8_83771513_83771763_-"; exonnum "5"; txlen "642";
chr8	sragcm37_es	exon	83771513	83771763	0.0838133469749223	-	.	gene_id "sragcm37_gene_40556"; transcript_id "sragcm37_gene_40556_tx_4"; exon_id "chr8_83771513_83771763_-"; exonnum "4"; txlen "557";
chr8	sragcm37_es	exon	83771513	83771763	0.0666943454866672	-	.	gene_id "sragcm37_gene_40556"; transcript_id "sragcm37_gene_40556_tx_5"; exon_id "chr8_83771513_83771763_-"; exonnum "4"; txlen "516";
chr8	sragcm37_es	exon	83771513	83771763	0.019113266421633	-	.	gene_id "sragcm37_gene_40556"; transcript_id "sragcm37_gene_40556_tx_8"; exon_id "chr8_83771513_83771763_-"; exonnum "4"; txlen "551";
chr8	sragcm37_mid	exon	83772484	83772616	0.00887401655290103	-	.	gene_id "sragcm37_gene_40556"; transcript_id "sragcm37_gene_40556_tx_10"; exon_id "chr8_83772484_83772616_-"; exonnum "4"; txlen "648";
chr8	sragcm37_mid	exon	83772484	83772616	0.0838133469749223	-	.	gene_id "sragcm37_gene_40556"; transcript_id "sragcm37_gene_40556_tx_4"; exon_id "chr8_83772484_83772616_-"; exonnum "3"; txlen "557";
chr8	sragcm37_mid	exon	83772490	83772616	0.00887401655290103	-	.	gene_id "sragcm37_gene_40556"; transcript_id "sragcm37_gene_40556_tx_11"; exon_id "chr8_83772490_83772616_-"; exonnum "4"; txlen "642";
chr8	sragcm37_mid	exon	83772490	83772616	0.019113266421633	-	.	gene_id "sragcm37_gene_40556"; transcript_id "sragcm37_gene_40556_tx_8"; exon_id "chr8_83772490_83772616_-"; exonnum "3"; txlen "551";
chr8	sragcm37_mid	exon	83772525	83772616	0.0666943454866672	-	.	gene_id "sragcm37_gene_40556"; transcript_id "sragcm37_gene_40556_tx_5"; exon_id "chr8_83772525_83772616_-"; exonnum "3"; txlen "516";
chr8	sragcm37_mid	exon	83773447	83773537	0.00887401655290103	-	.	gene_id "sragcm37_gene_40556"; transcript_id "sragcm37_gene_40556_tx_10"; exon_id "chr8_83773447_83773537_-"; exonnum "3"; txlen "648";
chr8	sragcm37_mid	exon	83773447	83773537	0.00887401655290103	-	.	gene_id "sragcm37_gene_40556"; transcript_id "sragcm37_gene_40556_tx_11"; exon_id "chr8_83773447_83773537_-"; exonnum "3"; txlen "642";
chr8	sragcm37_mid	exon	83780342	83780437	0.00887401655290103	-	.	gene_id "sragcm37_gene_40556"; transcript_id "sragcm37_gene_40556_tx_10"; exon_id "chr8_83780342_83780437_-"; exonnum "2"; txlen "648";
chr8	sragcm37_mid	exon	83780342	83780437	0.00887401655290103	-	.	gene_id "sragcm37_gene_40556"; transcript_id "sragcm37_gene_40556_tx_11"; exon_id "chr8_83780342_83780437_-"; exonnum "2"; txlen "642";
chr8	sragcm37_mid	exon	83780342	83780437	0.0838133469749223	-	.	gene_id "sragcm37_gene_40556"; transcript_id "sragcm37_gene_40556_tx_4"; exon_id "chr8_83780342_83780437_-"; exonnum "2"; txlen "557";
chr8	sragcm37_mid	exon	83780342	83780437	0.0666943454866672	-	.	gene_id "sragcm37_gene_40556"; transcript_id "sragcm37_gene_40556_tx_5"; exon_id "chr8_83780342_83780437_-"; exonnum "2"; txlen "516";
chr8	sragcm37_mid	exon	83780342	83780437	0.019113266421633	-	.	gene_id "sragcm37_gene_40556"; transcript_id "sragcm37_gene_40556_tx_8"; exon_id "chr8_83780342_83780437_-"; exonnum "2"; txlen "551";
chr8	sragcm37_ss	exon	83792718	83792794	0.00887401655290103	-	.	gene_id "sragcm37_gene_40556"; transcript_id "sragcm37_gene_40556_tx_10"; exon_id "chr8_83792718_83792794_-"; exonnum "1"; txlen "648";
chr8	sragcm37_ss	exon	83792718	83792794	0.00887401655290103	-	.	gene_id "sragcm37_gene_40556"; transcript_id "sragcm37_gene_40556_tx_11"; exon_id "chr8_83792718_83792794_-"; exonnum "1"; txlen "642";
chr8	sragcm37_ss	exon	83792718	83792794	0.0838133469749223	-	.	gene_id "sragcm37_gene_40556"; transcript_id "sragcm37_gene_40556_tx_4"; exon_id "chr8_83792718_83792794_-"; exonnum "1"; txlen "557";
chr8	sragcm37_ss	exon	83792718	83792794	0.0666943454866672	-	.	gene_id "sragcm37_gene_40556"; transcript_id "sragcm37_gene_40556_tx_5"; exon_id "chr8_83792718_83792794_-"; exonnum "1"; txlen "516";
chr8	sragcm37_ss	exon	83792718	83792794	0.019113266421633	-	.	gene_id "sragcm37_gene_40556"; transcript_id "sragcm37_gene_40556_tx_8"; exon_id "chr8_83792718_83792794_-"; exonnum "1"; txlen "551";
chr8	HAVANA	exon	83808887	83810730	0	-	.	gene_id "ENSMUSG00000109876.2"; transcript_id "ENSMUST00000211485.2"; gene_type "lncRNA"; gene_name "Gm45449"; transcript_type "lncRNA"; transcript_name "Gm45449-201"; exon_number 2; exon_id "ENSMUSE00001385872.2"; level 2; transcript_support_level "1"; mgi_id "MGI:5791285"; tag "basic"; tag "Ensembl_canonical"; tag "GENCODE_Primary"; havana_gene "OTTMUSG00000061502.1"; havana_transcript "OTTMUST00000150055.1";
chr8	ENSEMBL_gcm37	exon	83808887	83810730	0.0360282009977006	-	.	gene_id "ENSMUSG00000109876.2"; transcript_id "ENSMUSG00000109876.2_tx_1"; exon_id "chr8_83808887_83810730_-"; exonnum "4"; txlen "4833";
chr8	ENSEMBL_gcm37	exon	83808887	83810730	0.0193404786301546	-	.	gene_id "ENSMUSG00000109876.2"; transcript_id "ENSMUSG00000109876.2_tx_9"; exon_id "chr8_83808887_83810730_-"; exonnum "3"; txlen "4659";
chr8	HAVANA	gene	83808887	83813586	0	-	.	gene_id "ENSMUSG00000109876.2"; gene_type "lncRNA"; gene_name "Gm45449"; level 2; mgi_id "MGI:5791285"; havana_gene "OTTMUSG00000061502.1";
chr8	HAVANA	transcript	83808887	83813586	0	-	.	gene_id "ENSMUSG00000109876.2"; transcript_id "ENSMUST00000211485.2"; gene_type "lncRNA"; gene_name "Gm45449"; transcript_type "lncRNA"; transcript_name "Gm45449-201"; level 2; transcript_support_level "1"; mgi_id "MGI:5791285"; tag "basic"; tag "Ensembl_canonical"; tag "GENCODE_Primary"; havana_gene "OTTMUSG00000061502.1"; havana_transcript "OTTMUST00000150055.1";
chr8	sragcm37_mid	exon	83811975	83812148	0.0360282009977006	-	.	gene_id "ENSMUSG00000109876.2"; transcript_id "ENSMUSG00000109876.2_tx_1"; exon_id "chr8_83811975_83812148_-"; exonnum "3"; txlen "4833";
chr8	sragcm37_mid	exon	83813373	83814381	0.0360282009977006	-	.	gene_id "ENSMUSG00000109876.2"; transcript_id "ENSMUSG00000109876.2_tx_1"; exon_id "chr8_83813373_83814381_-"; exonnum "2"; txlen "4833";
chr8	sragcm37_mid	exon	83813373	83814381	0.0184591564692687	-	.	gene_id "ENSMUSG00000109876.2"; transcript_id "ENSMUSG00000109876.2_tx_10"; exon_id "chr8_83813373_83814381_-"; exonnum "6"; txlen "3454";
chr8	sragcm37_mid	exon	83813373	83814381	0.0184591564692687	-	.	gene_id "ENSMUSG00000109876.2"; transcript_id "ENSMUSG00000109876.2_tx_11"; exon_id "chr8_83813373_83814381_-"; exonnum "5"; txlen "3262";
chr8	sragcm37_mid	exon	83813373	83814381	0.0184591564692687	-	.	gene_id "ENSMUSG00000109876.2"; transcript_id "ENSMUSG00000109876.2_tx_12"; exon_id "chr8_83813373_83814381_-"; exonnum "4"; txlen "3044";
chr8	sragcm37_mid	exon	83813373	83814381	0.0184591564692687	-	.	gene_id "ENSMUSG00000109876.2"; transcript_id "ENSMUSG00000109876.2_tx_13"; exon_id "chr8_83813373_83814381_-"; exonnum "5"; txlen "3236";
chr8	sragcm37_mid	exon	83813373	83814381	0.0203050721161956	-	.	gene_id "ENSMUSG00000109876.2"; transcript_id "ENSMUSG00000109876.2_tx_7"; exon_id "chr8_83813373_83814381_-"; exonnum "3"; txlen "2961";
chr8	sragcm37_mid	exon	83813373	83814381	0.0193404786301546	-	.	gene_id "ENSMUSG00000109876.2"; transcript_id "ENSMUSG00000109876.2_tx_9"; exon_id "chr8_83813373_83814381_-"; exonnum "2"; txlen "4659";
chr8	HAVANA	exon	83813471	83813586	0	-	.	gene_id "ENSMUSG00000109876.2"; transcript_id "ENSMUST00000211485.2"; gene_type "lncRNA"; gene_name "Gm45449"; transcript_type "lncRNA"; transcript_name "Gm45449-201"; exon_number 1; exon_id "ENSMUSE00001386912.2"; level 2; transcript_support_level "1"; mgi_id "MGI:5791285"; tag "basic"; tag "Ensembl_canonical"; tag "GENCODE_Primary"; havana_gene "OTTMUSG00000061502.1"; havana_transcript "OTTMUST00000150055.1";
chr8	sragcm37_mid	exon	83815044	83816849	0.0360282009977006	-	.	gene_id "ENSMUSG00000109876.2"; transcript_id "ENSMUSG00000109876.2_tx_1"; exon_id "chr8_83815044_83816849_-"; exonnum "1"; txlen "4833";
chr8	sragcm37_mid	exon	83815044	83816849	0.0184591564692687	-	.	gene_id "ENSMUSG00000109876.2"; transcript_id "ENSMUSG00000109876.2_tx_10"; exon_id "chr8_83815044_83816849_-"; exonnum "5"; txlen "3454";
chr8	sragcm37_mid	exon	83815044	83816849	0.0184591564692687	-	.	gene_id "ENSMUSG00000109876.2"; transcript_id "ENSMUSG00000109876.2_tx_11"; exon_id "chr8_83815044_83816849_-"; exonnum "4"; txlen "3262";
chr8	sragcm37_mid	exon	83815044	83816849	0.0184591564692687	-	.	gene_id "ENSMUSG00000109876.2"; transcript_id "ENSMUSG00000109876.2_tx_12"; exon_id "chr8_83815044_83816849_-"; exonnum "3"; txlen "3044";
chr8	sragcm37_mid	exon	83815044	83816849	0.0184591564692687	-	.	gene_id "ENSMUSG00000109876.2"; transcript_id "ENSMUSG00000109876.2_tx_13"; exon_id "chr8_83815044_83816849_-"; exonnum "4"; txlen "3236";
chr8	sragcm37_mid	exon	83815044	83816849	0.0203050721161956	-	.	gene_id "ENSMUSG00000109876.2"; transcript_id "ENSMUSG00000109876.2_tx_7"; exon_id "chr8_83815044_83816849_-"; exonnum "2"; txlen "2961";
chr8	sragcm37_mid	exon	83815044	83816849	0.0193404786301546	-	.	gene_id "ENSMUSG00000109876.2"; transcript_id "ENSMUSG00000109876.2_tx_9"; exon_id "chr8_83815044_83816849_-"; exonnum "1"; txlen "4659";
chr8	sragcm37_ss	exon	83819164	83819309	0.0203050721161956	-	.	gene_id "ENSMUSG00000109876.2"; transcript_id "ENSMUSG00000109876.2_tx_7"; exon_id "chr8_83819164_83819309_-"; exonnum "1"; txlen "2961";
chr8	sragcm37_es	exon	83819430	83820285	0.0157818179301305	-	.	gene_id "ENSMUSG00000109876.2"; transcript_id "ENSMUSG00000109876.2_tx_14"; exon_id "chr8_83819430_83820285_-"; exonnum "3"; txlen "1111";
chr8	sragcm37_es	exon	83819430	83820285	0.0155992711471426	-	.	gene_id "ENSMUSG00000109876.2"; transcript_id "ENSMUSG00000109876.2_tx_15"; exon_id "chr8_83819430_83820285_-"; exonnum "2"; txlen "1013";
chr8	sragcm37_es	exon	83819430	83820285	0.0357543208894416	-	.	gene_id "ENSMUSG00000109876.2"; transcript_id "ENSMUSG00000109876.2_tx_2"; exon_id "chr8_83819430_83820285_-"; exonnum "4"; txlen "1268";
chr8	sragcm37_es	exon	83819430	83820285	0.0326071107965407	-	.	gene_id "ENSMUSG00000109876.2"; transcript_id "ENSMUSG00000109876.2_tx_3"; exon_id "chr8_83819430_83820285_-"; exonnum "5"; txlen "1486";
chr8	sragcm37_es	exon	83819430	83820285	0.0276887347039031	-	.	gene_id "ENSMUSG00000109876.2"; transcript_id "ENSMUSG00000109876.2_tx_5"; exon_id "chr8_83819430_83820285_-"; exonnum "6"; txlen "1678";
chr8	sragcm37_es	exon	83819430	83820285	0.0230739455865859	-	.	gene_id "ENSMUSG00000109876.2"; transcript_id "ENSMUSG00000109876.2_tx_6"; exon_id "chr8_83819430_83820285_-"; exonnum "2"; txlen "928";
chr8	sragcm37_es	exon	83819430	83820285	0.0193821142927321	-	.	gene_id "ENSMUSG00000109876.2"; transcript_id "ENSMUSG00000109876.2_tx_8"; exon_id "chr8_83819430_83820285_-"; exonnum "5"; txlen "1460";
chr8	sragcm37_mid	exon	83821677	83821859	0.0157818179301305	-	.	gene_id "ENSMUSG00000109876.2"; transcript_id "ENSMUSG00000109876.2_tx_14"; exon_id "chr8_83821677_83821859_-"; exonnum "2"; txlen "1111";
chr8	sragcm37_mid	exon	83821677	83821859	0.0357543208894416	-	.	gene_id "ENSMUSG00000109876.2"; transcript_id "ENSMUSG00000109876.2_tx_2"; exon_id "chr8_83821677_83821859_-"; exonnum "3"; txlen "1268";
chr8	sragcm37_mid	exon	83821677	83821859	0.0326071107965407	-	.	gene_id "ENSMUSG00000109876.2"; transcript_id "ENSMUSG00000109876.2_tx_3"; exon_id "chr8_83821677_83821859_-"; exonnum "4"; txlen "1486";
chr8	sragcm37_mid	exon	83821677	83821859	0.0276887347039031	-	.	gene_id "ENSMUSG00000109876.2"; transcript_id "ENSMUSG00000109876.2_tx_5"; exon_id "chr8_83821677_83821859_-"; exonnum "5"; txlen "1678";
chr8	sragcm37_mid	exon	83821677	83821859	0.0193821142927321	-	.	gene_id "ENSMUSG00000109876.2"; transcript_id "ENSMUSG00000109876.2_tx_8"; exon_id "chr8_83821677_83821859_-"; exonnum "4"; txlen "1460";
chr8	sragcm37_mid	exon	83832686	83832842	0.0184591564692687	-	.	gene_id "ENSMUSG00000109876.2"; transcript_id "ENSMUSG00000109876.2_tx_10"; exon_id "chr8_83832686_83832842_-"; exonnum "4"; txlen "3454";
chr8	sragcm37_mid	exon	83832686	83832842	0.0184591564692687	-	.	gene_id "ENSMUSG00000109876.2"; transcript_id "ENSMUSG00000109876.2_tx_11"; exon_id "chr8_83832686_83832842_-"; exonnum "3"; txlen "3262";
chr8	sragcm37_mid	exon	83832686	83832842	0.0184591564692687	-	.	gene_id "ENSMUSG00000109876.2"; transcript_id "ENSMUSG00000109876.2_tx_12"; exon_id "chr8_83832686_83832842_-"; exonnum "2"; txlen "3044";
chr8	sragcm37_mid	exon	83832686	83832842	0.0184591564692687	-	.	gene_id "ENSMUSG00000109876.2"; transcript_id "ENSMUSG00000109876.2_tx_13"; exon_id "chr8_83832686_83832842_-"; exonnum "3"; txlen "3236";
chr8	sragcm37_mid	exon	83832686	83832842	0.0155992711471426	-	.	gene_id "ENSMUSG00000109876.2"; transcript_id "ENSMUSG00000109876.2_tx_15"; exon_id "chr8_83832686_83832842_-"; exonnum "1"; txlen "1013";
chr8	sragcm37_mid	exon	83832686	83832842	0.0357543208894416	-	.	gene_id "ENSMUSG00000109876.2"; transcript_id "ENSMUSG00000109876.2_tx_2"; exon_id "chr8_83832686_83832842_-"; exonnum "2"; txlen "1268";
chr8	sragcm37_mid	exon	83832686	83832842	0.0326071107965407	-	.	gene_id "ENSMUSG00000109876.2"; transcript_id "ENSMUSG00000109876.2_tx_3"; exon_id "chr8_83832686_83832842_-"; exonnum "3"; txlen "1486";
chr8	sragcm37_mid	exon	83832686	83832842	0.0276887347039031	-	.	gene_id "ENSMUSG00000109876.2"; transcript_id "ENSMUSG00000109876.2_tx_5"; exon_id "chr8_83832686_83832842_-"; exonnum "4"; txlen "1678";
chr8	sragcm37_mid	exon	83832686	83832842	0.0193821142927321	-	.	gene_id "ENSMUSG00000109876.2"; transcript_id "ENSMUSG00000109876.2_tx_8"; exon_id "chr8_83832686_83832842_-"; exonnum "3"; txlen "1460";
chr8	sragcm37_mid	exon	83832969	83833186	0.0184591564692687	-	.	gene_id "ENSMUSG00000109876.2"; transcript_id "ENSMUSG00000109876.2_tx_10"; exon_id "chr8_83832969_83833186_-"; exonnum "3"; txlen "3454";
chr8	sragcm37_mid	exon	83832969	83833186	0.0184591564692687	-	.	gene_id "ENSMUSG00000109876.2"; transcript_id "ENSMUSG00000109876.2_tx_11"; exon_id "chr8_83832969_83833186_-"; exonnum "2"; txlen "3262";
chr8	sragcm37_mid	exon	83832969	83833186	0.0326071107965407	-	.	gene_id "ENSMUSG00000109876.2"; transcript_id "ENSMUSG00000109876.2_tx_3"; exon_id "chr8_83832969_83833186_-"; exonnum "2"; txlen "1486";
chr8	sragcm37_mid	exon	83832969	83833186	0.0276887347039031	-	.	gene_id "ENSMUSG00000109876.2"; transcript_id "ENSMUSG00000109876.2_tx_5"; exon_id "chr8_83832969_83833186_-"; exonnum "3"; txlen "1678";
chr8	sragcm37_mid	exon	83834102	83834293	0.0184591564692687	-	.	gene_id "ENSMUSG00000109876.2"; transcript_id "ENSMUSG00000109876.2_tx_10"; exon_id "chr8_83834102_83834293_-"; exonnum "2"; txlen "3454";
chr8	sragcm37_mid	exon	83834102	83834293	0.0184591564692687	-	.	gene_id "ENSMUSG00000109876.2"; transcript_id "ENSMUSG00000109876.2_tx_13"; exon_id "chr8_83834102_83834293_-"; exonnum "2"; txlen "3236";
chr8	sragcm37_mid	exon	83834102	83834293	0.0276887347039031	-	.	gene_id "ENSMUSG00000109876.2"; transcript_id "ENSMUSG00000109876.2_tx_5"; exon_id "chr8_83834102_83834293_-"; exonnum "2"; txlen "1678";
chr8	sragcm37_mid	exon	83834102	83834293	0.0193821142927321	-	.	gene_id "ENSMUSG00000109876.2"; transcript_id "ENSMUSG00000109876.2_tx_8"; exon_id "chr8_83834102_83834293_-"; exonnum "2"; txlen "1460";
chr8	sragcm37_ss	exon	83835507	83835578	0.0184591564692687	-	.	gene_id "ENSMUSG00000109876.2"; transcript_id "ENSMUSG00000109876.2_tx_10"; exon_id "chr8_83835507_83835578_-"; exonnum "1"; txlen "3454";
chr8	sragcm37_ss	exon	83835507	83835578	0.0184591564692687	-	.	gene_id "ENSMUSG00000109876.2"; transcript_id "ENSMUSG00000109876.2_tx_11"; exon_id "chr8_83835507_83835578_-"; exonnum "1"; txlen "3262";
chr8	sragcm37_ss	exon	83835507	83835578	0.0184591564692687	-	.	gene_id "ENSMUSG00000109876.2"; transcript_id "ENSMUSG00000109876.2_tx_12"; exon_id "chr8_83835507_83835578_-"; exonnum "1"; txlen "3044";
chr8	sragcm37_ss	exon	83835507	83835578	0.0184591564692687	-	.	gene_id "ENSMUSG00000109876.2"; transcript_id "ENSMUSG00000109876.2_tx_13"; exon_id "chr8_83835507_83835578_-"; exonnum "1"; txlen "3236";
chr8	sragcm37_ss	exon	83835507	83835578	0.0157818179301305	-	.	gene_id "ENSMUSG00000109876.2"; transcript_id "ENSMUSG00000109876.2_tx_14"; exon_id "chr8_83835507_83835578_-"; exonnum "1"; txlen "1111";
chr8	sragcm37_ss	exon	83835507	83835578	0.0357543208894416	-	.	gene_id "ENSMUSG00000109876.2"; transcript_id "ENSMUSG00000109876.2_tx_2"; exon_id "chr8_83835507_83835578_-"; exonnum "1"; txlen "1268";
chr8	sragcm37_ss	exon	83835507	83835578	0.0326071107965407	-	.	gene_id "ENSMUSG00000109876.2"; transcript_id "ENSMUSG00000109876.2_tx_3"; exon_id "chr8_83835507_83835578_-"; exonnum "1"; txlen "1486";
chr8	sragcm37_ss	exon	83835507	83835578	0.0276887347039031	-	.	gene_id "ENSMUSG00000109876.2"; transcript_id "ENSMUSG00000109876.2_tx_5"; exon_id "chr8_83835507_83835578_-"; exonnum "1"; txlen "1678";
chr8	sragcm37_ss	exon	83835507	83835578	0.0230739455865859	-	.	gene_id "ENSMUSG00000109876.2"; transcript_id "ENSMUSG00000109876.2_tx_6"; exon_id "chr8_83835507_83835578_-"; exonnum "1"; txlen "928";
chr8	sragcm37_ss	exon	83835507	83835578	0.0193821142927321	-	.	gene_id "ENSMUSG00000109876.2"; transcript_id "ENSMUSG00000109876.2_tx_8"; exon_id "chr8_83835507_83835578_-"; exonnum "1"; txlen "1460";
chr8	HAVANA	gene	83891710	83892799	0	-	.	gene_id "ENSMUSG00000074228.4"; gene_type "TEC"; gene_name "Gm10645"; level 2; mgi_id "MGI:3704313"; havana_gene "OTTMUSG00000074686.1";
chr8	ENSEMBL	transcript	83891710	83892799	0	-	.	gene_id "ENSMUSG00000074228.4"; transcript_id "ENSMUST00000098605.3"; gene_type "TEC"; gene_name "Gm10645"; transcript_type "TEC"; transcript_name "Gm10645-201"; level 3; transcript_support_level "NA"; mgi_id "MGI:3704313"; tag "basic"; tag "Ensembl_canonical"; tag "GENCODE_Primary"; havana_gene "OTTMUSG00000074686.1";
chr8	ENSEMBL	exon	83891710	83892799	0	-	.	gene_id "ENSMUSG00000074228.4"; transcript_id "ENSMUST00000098605.3"; gene_type "TEC"; gene_name "Gm10645"; transcript_type "TEC"; transcript_name "Gm10645-201"; exon_number 1; exon_id "ENSMUSE00000635826.3"; level 3; transcript_support_level "NA"; mgi_id "MGI:3704313"; tag "basic"; tag "Ensembl_canonical"; tag "GENCODE_Primary"; havana_gene "OTTMUSG00000074686.1";
chr8	HAVANA	transcript	83891712	83892799	0	-	.	gene_id "ENSMUSG00000074228.4"; transcript_id "ENSMUST00000238241.2"; gene_type "TEC"; gene_name "Gm10645"; transcript_type "TEC"; transcript_name "Gm10645-202"; level 2; mgi_id "MGI:3704313"; havana_gene "OTTMUSG00000074686.1"; havana_transcript "OTTMUST00000181254.1";
chr8	HAVANA	exon	83891712	83892799	0	-	.	gene_id "ENSMUSG00000074228.4"; transcript_id "ENSMUST00000238241.2"; gene_type "TEC"; gene_name "Gm10645"; transcript_type "TEC"; transcript_name "Gm10645-202"; exon_number 1; exon_id "ENSMUSE00001464449.2"; level 2; mgi_id "MGI:3704313"; havana_gene "OTTMUSG00000074686.1"; havana_transcript "OTTMUST00000181254.1";
chr8	sragcm37_es	exon	83918153	83918925	0.951958245535225	-	.	gene_id "sragcm37_gene_43973"; transcript_id "sragcm37_gene_43973_tx_1"; exon_id "chr8_83918153_83918925_-"; exonnum "3"; txlen "982";
chr8	sragcm37_es	exon	83918153	83918925	0.0177597743462205	-	.	gene_id "sragcm37_gene_43973"; transcript_id "sragcm37_gene_43973_tx_2"; exon_id "chr8_83918153_83918925_-"; exonnum "3"; txlen "956";
chr8	sragcm37_mid	exon	83922358	83922506	0.951958245535225	-	.	gene_id "sragcm37_gene_43973"; transcript_id "sragcm37_gene_43973_tx_1"; exon_id "chr8_83922358_83922506_-"; exonnum "2"; txlen "982";
chr8	sragcm37_mid	exon	83922358	83922506	0.0177597743462205	-	.	gene_id "sragcm37_gene_43973"; transcript_id "sragcm37_gene_43973_tx_2"; exon_id "chr8_83922358_83922506_-"; exonnum "2"; txlen "956";
chr8	sragcm37_ss	exon	83926292	83926351	0.951958245535225	-	.	gene_id "sragcm37_gene_43973"; transcript_id "sragcm37_gene_43973_tx_1"; exon_id "chr8_83926292_83926351_-"; exonnum "1"; txlen "982";
chr8	sragcm37_ss	exon	83926373	83926406	0.0177597743462205	-	.	gene_id "sragcm37_gene_43973"; transcript_id "sragcm37_gene_43973_tx_2"; exon_id "chr8_83926373_83926406_-"; exonnum "1"; txlen "956";
chr8	sragcm37_es	exon	83986923	83987128	0.0548820023377567	-	.	gene_id "sragcm37_gene_45968"; transcript_id "sragcm37_gene_45968_tx_1"; exon_id "chr8_83986923_83987128_-"; exonnum "3"; txlen "698";
chr8	sragcm37_es	exon	83986923	83987128	0.0433122829260134	-	.	gene_id "sragcm37_gene_45968"; transcript_id "sragcm37_gene_45968_tx_2"; exon_id "chr8_83986923_83987128_-"; exonnum "3"; txlen "546";
chr8	sragcm37_mid	exon	83987623	83987730	0.0433122829260134	-	.	gene_id "sragcm37_gene_45968"; transcript_id "sragcm37_gene_45968_tx_2"; exon_id "chr8_83987623_83987730_-"; exonnum "2"; txlen "546";
chr8	sragcm37_mid	exon	83987623	83987882	0.0548820023377567	-	.	gene_id "sragcm37_gene_45968"; transcript_id "sragcm37_gene_45968_tx_1"; exon_id "chr8_83987623_83987882_-"; exonnum "2"; txlen "698";
chr8	sragcm37_ss	exon	84012290	84012521	0.0548820023377567	-	.	gene_id "sragcm37_gene_45968"; transcript_id "sragcm37_gene_45968_tx_1"; exon_id "chr8_84012290_84012521_-"; exonnum "1"; txlen "698";
chr8	sragcm37_ss	exon	84012290	84012521	0.0433122829260134	-	.	gene_id "sragcm37_gene_45968"; transcript_id "sragcm37_gene_45968_tx_2"; exon_id "chr8_84012290_84012521_-"; exonnum "1"; txlen "546";
chr8	ENSEMBL	UTR	84039261	84042947	0	-	.	gene_id "ENSMUSG00000035151.13"; transcript_id "ENSMUST00000177594.8"; gene_type "protein_coding"; gene_name "Elmod2"; transcript_type "protein_coding"; transcript_name "Elmod2-206"; exon_number 9; exon_id "ENSMUSE00001017243.2"; level 3; protein_id "ENSMUSP00000137044.2"; transcript_support_level "1"; mgi_id "MGI:2445165"; tag "basic"; tag "Ensembl_canonical"; tag "GENCODE_Primary"; tag "appris_principal_1"; tag "CCDS"; ccdsid "CCDS22450.1"; havana_gene "OTTMUSG00000031104.1";
chr8	ENSEMBL	exon	84039261	84043090	0	-	.	gene_id "ENSMUSG00000035151.13"; transcript_id "ENSMUST00000177594.8"; gene_type "protein_coding"; gene_name "Elmod2"; transcript_type "protein_coding"; transcript_name "Elmod2-206"; exon_number 9; exon_id "ENSMUSE00001017243.2"; level 3; protein_id "ENSMUSP00000137044.2"; transcript_support_level "1"; mgi_id "MGI:2445165"; tag "basic"; tag "Ensembl_canonical"; tag "GENCODE_Primary"; tag "appris_principal_1"; tag "CCDS"; ccdsid "CCDS22450.1"; havana_gene "OTTMUSG00000031104.1";
chr8	HAVANA	gene	84039261	84059115	0	-	.	gene_id "ENSMUSG00000035151.13"; gene_type "protein_coding"; gene_name "Elmod2"; level 2; mgi_id "MGI:2445165"; havana_gene "OTTMUSG00000031104.1";
chr8	ENSEMBL	transcript	84039261	84059115	0	-	.	gene_id "ENSMUSG00000035151.13"; transcript_id "ENSMUST00000177594.8"; gene_type "protein_coding"; gene_name "Elmod2"; transcript_type "protein_coding"; transcript_name "Elmod2-206"; level 3; protein_id "ENSMUSP00000137044.2"; transcript_support_level "1"; mgi_id "MGI:2445165"; tag "basic"; tag "Ensembl_canonical"; tag "GENCODE_Primary"; tag "appris_principal_1"; tag "CCDS"; ccdsid "CCDS22450.1"; havana_gene "OTTMUSG00000031104.1";
chr8	HAVANA	UTR	84039651	84042947	0	-	.	gene_id "ENSMUSG00000035151.13"; transcript_id "ENSMUST00000053902.4"; gene_type "protein_coding"; gene_name "Elmod2"; transcript_type "protein_coding"; transcript_name "Elmod2-201"; exon_number 9; exon_id "ENSMUSE00000399165.4"; level 2; protein_id "ENSMUSP00000052287.4"; transcript_support_level "1"; mgi_id "MGI:2445165"; tag "basic"; tag "appris_principal_1"; tag "CCDS"; ccdsid "CCDS22450.1"; havana_gene "OTTMUSG00000031104.1"; havana_transcript "OTTMUST00000077061.1";
chr8	HAVANA	exon	84039651	84043090	0	-	.	gene_id "ENSMUSG00000035151.13"; transcript_id "ENSMUST00000053902.4"; gene_type "protein_coding"; gene_name "Elmod2"; transcript_type "protein_coding"; transcript_name "Elmod2-201"; exon_number 9; exon_id "ENSMUSE00000399165.4"; level 2; protein_id "ENSMUSP00000052287.4"; transcript_support_level "1"; mgi_id "MGI:2445165"; tag "basic"; tag "appris_principal_1"; tag "CCDS"; ccdsid "CCDS22450.1"; havana_gene "OTTMUSG00000031104.1"; havana_transcript "OTTMUST00000077061.1";
chr8	ENSEMBL_gcm37	exon	84039651	84043090	0.703922928552145	-	.	gene_id "ENSMUSG00000035151.13"; transcript_id "ENSMUSG00000035151.13_tx_2"; exon_id "chr8_84039651_84043090_-"; exonnum "9"; txlen "4816";
chr8	HAVANA	transcript	84039651	84059115	0	-	.	gene_id "ENSMUSG00000035151.13"; transcript_id "ENSMUST00000053902.4"; gene_type "protein_coding"; gene_name "Elmod2"; transcript_type "protein_coding"; transcript_name "Elmod2-201"; level 2; protein_id "ENSMUSP00000052287.4"; transcript_support_level "1"; mgi_id "MGI:2445165"; tag "basic"; tag "appris_principal_1"; tag "CCDS"; ccdsid "CCDS22450.1"; havana_gene "OTTMUSG00000031104.1"; havana_transcript "OTTMUST00000077061.1";
chr8	HAVANA	exon	84042116	84043090	0	-	.	gene_id "ENSMUSG00000035151.13"; transcript_id "ENSMUST00000150124.2"; gene_type "protein_coding"; gene_name "Elmod2"; transcript_type "retained_intron"; transcript_name "Elmod2-205"; exon_number 5; exon_id "ENSMUSE00000974546.2"; level 2; transcript_support_level "5"; mgi_id "MGI:2445165"; havana_gene "OTTMUSG00000031104.1"; havana_transcript "OTTMUST00000077063.1";
chr8	HAVANA	transcript	84042116	84051255	0	-	.	gene_id "ENSMUSG00000035151.13"; transcript_id "ENSMUST00000150124.2"; gene_type "protein_coding"; gene_name "Elmod2"; transcript_type "retained_intron"; transcript_name "Elmod2-205"; level 2; transcript_support_level "5"; mgi_id "MGI:2445165"; havana_gene "OTTMUSG00000031104.1"; havana_transcript "OTTMUST00000077063.1";
chr8	ENSEMBL	stop_codon	84042945	84042947	0	-	0	gene_id "ENSMUSG00000035151.13"; transcript_id "ENSMUST00000177594.8"; gene_type "protein_coding"; gene_name "Elmod2"; transcript_type "protein_coding"; transcript_name "Elmod2-206"; exon_number 9; exon_id "ENSMUSE00001017243.2"; level 3; protein_id "ENSMUSP00000137044.2"; transcript_support_level "1"; mgi_id "MGI:2445165"; tag "basic"; tag "Ensembl_canonical"; tag "GENCODE_Primary"; tag "appris_principal_1"; tag "CCDS"; ccdsid "CCDS22450.1"; havana_gene "OTTMUSG00000031104.1";
chr8	HAVANA	stop_codon	84042945	84042947	0	-	0	gene_id "ENSMUSG00000035151.13"; transcript_id "ENSMUST00000053902.4"; gene_type "protein_coding"; gene_name "Elmod2"; transcript_type "protein_coding"; transcript_name "Elmod2-201"; exon_number 9; exon_id "ENSMUSE00000399165.4"; level 2; protein_id "ENSMUSP00000052287.4"; transcript_support_level "1"; mgi_id "MGI:2445165"; tag "basic"; tag "appris_principal_1"; tag "CCDS"; ccdsid "CCDS22450.1"; havana_gene "OTTMUSG00000031104.1"; havana_transcript "OTTMUST00000077061.1";
chr8	ENSEMBL	CDS	84042948	84043090	0	-	2	gene_id "ENSMUSG00000035151.13"; transcript_id "ENSMUST00000177594.8"; gene_type "protein_coding"; gene_name "Elmod2"; transcript_type "protein_coding"; transcript_name "Elmod2-206"; exon_number 9; exon_id "ENSMUSE00001017243.2"; level 3; protein_id "ENSMUSP00000137044.2"; transcript_support_level "1"; mgi_id "MGI:2445165"; tag "basic"; tag "Ensembl_canonical"; tag "GENCODE_Primary"; tag "appris_principal_1"; tag "CCDS"; ccdsid "CCDS22450.1"; havana_gene "OTTMUSG00000031104.1";
chr8	HAVANA	CDS	84042948	84043090	0	-	2	gene_id "ENSMUSG00000035151.13"; transcript_id "ENSMUST00000053902.4"; gene_type "protein_coding"; gene_name "Elmod2"; transcript_type "protein_coding"; transcript_name "Elmod2-201"; exon_number 9; exon_id "ENSMUSE00000399165.4"; level 2; protein_id "ENSMUSP00000052287.4"; transcript_support_level "1"; mgi_id "MGI:2445165"; tag "basic"; tag "appris_principal_1"; tag "CCDS"; ccdsid "CCDS22450.1"; havana_gene "OTTMUSG00000031104.1"; havana_transcript "OTTMUST00000077061.1";
chr8	ENSEMBL	exon	84043430	84043563	0	-	.	gene_id "ENSMUSG00000035151.13"; transcript_id "ENSMUST00000177594.8"; gene_type "protein_coding"; gene_name "Elmod2"; transcript_type "protein_coding"; transcript_name "Elmod2-206"; exon_number 8; exon_id "ENSMUSE00001291122.2"; level 3; protein_id "ENSMUSP00000137044.2"; transcript_support_level "1"; mgi_id "MGI:2445165"; tag "basic"; tag "Ensembl_canonical"; tag "GENCODE_Primary"; tag "appris_principal_1"; tag "CCDS"; ccdsid "CCDS22450.1"; havana_gene "OTTMUSG00000031104.1";
chr8	ENSEMBL	CDS	84043430	84043563	0	-	1	gene_id "ENSMUSG00000035151.13"; transcript_id "ENSMUST00000177594.8"; gene_type "protein_coding"; gene_name "Elmod2"; transcript_type "protein_coding"; transcript_name "Elmod2-206"; exon_number 8; exon_id "ENSMUSE00001291122.2"; level 3; protein_id "ENSMUSP00000137044.2"; transcript_support_level "1"; mgi_id "MGI:2445165"; tag "basic"; tag "Ensembl_canonical"; tag "GENCODE_Primary"; tag "appris_principal_1"; tag "CCDS"; ccdsid "CCDS22450.1"; havana_gene "OTTMUSG00000031104.1";
chr8	HAVANA	exon	84043430	84043563	0	-	.	gene_id "ENSMUSG00000035151.13"; transcript_id "ENSMUST00000053902.4"; gene_type "protein_coding"; gene_name "Elmod2"; transcript_type "protein_coding"; transcript_name "Elmod2-201"; exon_number 8; exon_id "ENSMUSE00001291122.2"; level 2; protein_id "ENSMUSP00000052287.4"; transcript_support_level "1"; mgi_id "MGI:2445165"; tag "basic"; tag "appris_principal_1"; tag "CCDS"; ccdsid "CCDS22450.1"; havana_gene "OTTMUSG00000031104.1"; havana_transcript "OTTMUST00000077061.1";
chr8	HAVANA	CDS	84043430	84043563	0	-	1	gene_id "ENSMUSG00000035151.13"; transcript_id "ENSMUST00000053902.4"; gene_type "protein_coding"; gene_name "Elmod2"; transcript_type "protein_coding"; transcript_name "Elmod2-201"; exon_number 8; exon_id "ENSMUSE00001291122.2"; level 2; protein_id "ENSMUSP00000052287.4"; transcript_support_level "1"; mgi_id "MGI:2445165"; tag "basic"; tag "appris_principal_1"; tag "CCDS"; ccdsid "CCDS22450.1"; havana_gene "OTTMUSG00000031104.1"; havana_transcript "OTTMUST00000077061.1";
chr8	HAVANA	exon	84043430	84043563	0	-	.	gene_id "ENSMUSG00000035151.13"; transcript_id "ENSMUST00000150124.2"; gene_type "protein_coding"; gene_name "Elmod2"; transcript_type "retained_intron"; transcript_name "Elmod2-205"; exon_number 4; exon_id "ENSMUSE00001252314.2"; level 2; transcript_support_level "5"; mgi_id "MGI:2445165"; havana_gene "OTTMUSG00000031104.1"; havana_transcript "OTTMUST00000077063.1";
chr8	ENSEMBL_gcm37	exon	84043430	84043563	0.703922928552145	-	.	gene_id "ENSMUSG00000035151.13"; transcript_id "ENSMUSG00000035151.13_tx_2"; exon_id "chr8_84043430_84043563_-"; exonnum "8"; txlen "4816";
chr8	ENSEMBL	exon	84044360	84044428	0	-	.	gene_id "ENSMUSG00000035151.13"; transcript_id "ENSMUST00000177594.8"; gene_type "protein_coding"; gene_name "Elmod2"; transcript_type "protein_coding"; transcript_name "Elmod2-206"; exon_number 7; exon_id "ENSMUSE00001271325.2"; level 3; protein_id "ENSMUSP00000137044.2"; transcript_support_level "1"; mgi_id "MGI:2445165"; tag "basic"; tag "Ensembl_canonical"; tag "GENCODE_Primary"; tag "appris_principal_1"; tag "CCDS"; ccdsid "CCDS22450.1"; havana_gene "OTTMUSG00000031104.1";
chr8	ENSEMBL	CDS	84044360	84044428	0	-	1	gene_id "ENSMUSG00000035151.13"; transcript_id "ENSMUST00000177594.8"; gene_type "protein_coding"; gene_name "Elmod2"; transcript_type "protein_coding"; transcript_name "Elmod2-206"; exon_number 7; exon_id "ENSMUSE00001271325.2"; level 3; protein_id "ENSMUSP00000137044.2"; transcript_support_level "1"; mgi_id "MGI:2445165"; tag "basic"; tag "Ensembl_canonical"; tag "GENCODE_Primary"; tag "appris_principal_1"; tag "CCDS"; ccdsid "CCDS22450.1"; havana_gene "OTTMUSG00000031104.1";
chr8	HAVANA	exon	84044360	84044428	0	-	.	gene_id "ENSMUSG00000035151.13"; transcript_id "ENSMUST00000053902.4"; gene_type "protein_coding"; gene_name "Elmod2"; transcript_type "protein_coding"; transcript_name "Elmod2-201"; exon_number 7; exon_id "ENSMUSE00001271325.2"; level 2; protein_id "ENSMUSP00000052287.4"; transcript_support_level "1"; mgi_id "MGI:2445165"; tag "basic"; tag "appris_principal_1"; tag "CCDS"; ccdsid "CCDS22450.1"; havana_gene "OTTMUSG00000031104.1"; havana_transcript "OTTMUST00000077061.1";
chr8	HAVANA	CDS	84044360	84044428	0	-	1	gene_id "ENSMUSG00000035151.13"; transcript_id "ENSMUST00000053902.4"; gene_type "protein_coding"; gene_name "Elmod2"; transcript_type "protein_coding"; transcript_name "Elmod2-201"; exon_number 7; exon_id "ENSMUSE00001271325.2"; level 2; protein_id "ENSMUSP00000052287.4"; transcript_support_level "1"; mgi_id "MGI:2445165"; tag "basic"; tag "appris_principal_1"; tag "CCDS"; ccdsid "CCDS22450.1"; havana_gene "OTTMUSG00000031104.1"; havana_transcript "OTTMUST00000077061.1";
chr8	HAVANA	exon	84044360	84044428	0	-	.	gene_id "ENSMUSG00000035151.13"; transcript_id "ENSMUST00000150124.2"; gene_type "protein_coding"; gene_name "Elmod2"; transcript_type "retained_intron"; transcript_name "Elmod2-205"; exon_number 3; exon_id "ENSMUSE00001271202.2"; level 2; transcript_support_level "5"; mgi_id "MGI:2445165"; havana_gene "OTTMUSG00000031104.1"; havana_transcript "OTTMUST00000077063.1";
chr8	ENSEMBL_gcm37	exon	84044360	84044428	0.703922928552145	-	.	gene_id "ENSMUSG00000035151.13"; transcript_id "ENSMUSG00000035151.13_tx_2"; exon_id "chr8_84044360_84044428_-"; exonnum "7"; txlen "4816";
chr8	HAVANA	exon	84044394	84044428	0	-	.	gene_id "ENSMUSG00000035151.13"; transcript_id "ENSMUST00000139041.2"; gene_type "protein_coding"; gene_name "Elmod2"; transcript_type "protein_coding"; transcript_name "Elmod2-203"; exon_number 6; exon_id "ENSMUSE00000746381.2"; level 2; protein_id "ENSMUSP00000147732.2"; transcript_support_level "3"; mgi_id "MGI:2445165"; tag "alternative_5_UTR"; tag "mRNA_end_NF"; tag "cds_end_NF"; havana_gene "OTTMUSG00000031104.1"; havana_transcript "OTTMUST00000077064.1";
chr8	HAVANA	CDS	84044394	84044428	0	-	1	gene_id "ENSMUSG00000035151.13"; transcript_id "ENSMUST00000139041.2"; gene_type "protein_coding"; gene_name "Elmod2"; transcript_type "protein_coding"; transcript_name "Elmod2-203"; exon_number 6; exon_id "ENSMUSE00000746381.2"; level 2; protein_id "ENSMUSP00000147732.2"; transcript_support_level "3"; mgi_id "MGI:2445165"; tag "alternative_5_UTR"; tag "mRNA_end_NF"; tag "cds_end_NF"; havana_gene "OTTMUSG00000031104.1"; havana_transcript "OTTMUST00000077064.1";
chr8	HAVANA	transcript	84044394	84058083	0	-	.	gene_id "ENSMUSG00000035151.13"; transcript_id "ENSMUST00000139041.2"; gene_type "protein_coding"; gene_name "Elmod2"; transcript_type "protein_coding"; transcript_name "Elmod2-203"; level 2; protein_id "ENSMUSP00000147732.2"; transcript_support_level "3"; mgi_id "MGI:2445165"; tag "alternative_5_UTR"; tag "mRNA_end_NF"; tag "cds_end_NF"; havana_gene "OTTMUSG00000031104.1"; havana_transcript "OTTMUST00000077064.1";
chr8	ENSEMBL	exon	84046043	84046176	0	-	.	gene_id "ENSMUSG00000035151.13"; transcript_id "ENSMUST00000177594.8"; gene_type "protein_coding"; gene_name "Elmod2"; transcript_type "protein_coding"; transcript_name "Elmod2-206"; exon_number 6; exon_id "ENSMUSE00001288100.2"; level 3; protein_id "ENSMUSP00000137044.2"; transcript_support_level "1"; mgi_id "MGI:2445165"; tag "basic"; tag "Ensembl_canonical"; tag "GENCODE_Primary"; tag "appris_principal_1"; tag "CCDS"; ccdsid "CCDS22450.1"; havana_gene "OTTMUSG00000031104.1";
chr8	ENSEMBL	CDS	84046043	84046176	0	-	0	gene_id "ENSMUSG00000035151.13"; transcript_id "ENSMUST00000177594.8"; gene_type "protein_coding"; gene_name "Elmod2"; transcript_type "protein_coding"; transcript_name "Elmod2-206"; exon_number 6; exon_id "ENSMUSE00001288100.2"; level 3; protein_id "ENSMUSP00000137044.2"; transcript_support_level "1"; mgi_id "MGI:2445165"; tag "basic"; tag "Ensembl_canonical"; tag "GENCODE_Primary"; tag "appris_principal_1"; tag "CCDS"; ccdsid "CCDS22450.1"; havana_gene "OTTMUSG00000031104.1";
chr8	HAVANA	exon	84046043	84046176	0	-	.	gene_id "ENSMUSG00000035151.13"; transcript_id "ENSMUST00000053902.4"; gene_type "protein_coding"; gene_name "Elmod2"; transcript_type "protein_coding"; transcript_name "Elmod2-201"; exon_number 6; exon_id "ENSMUSE00001288100.2"; level 2; protein_id "ENSMUSP00000052287.4"; transcript_support_level "1"; mgi_id "MGI:2445165"; tag "basic"; tag "appris_principal_1"; tag "CCDS"; ccdsid "CCDS22450.1"; havana_gene "OTTMUSG00000031104.1"; havana_transcript "OTTMUST00000077061.1";
chr8	HAVANA	CDS	84046043	84046176	0	-	0	gene_id "ENSMUSG00000035151.13"; transcript_id "ENSMUST00000053902.4"; gene_type "protein_coding"; gene_name "Elmod2"; transcript_type "protein_coding"; transcript_name "Elmod2-201"; exon_number 6; exon_id "ENSMUSE00001288100.2"; level 2; protein_id "ENSMUSP00000052287.4"; transcript_support_level "1"; mgi_id "MGI:2445165"; tag "basic"; tag "appris_principal_1"; tag "CCDS"; ccdsid "CCDS22450.1"; havana_gene "OTTMUSG00000031104.1"; havana_transcript "OTTMUST00000077061.1";
chr8	HAVANA	exon	84046043	84046176	0	-	.	gene_id "ENSMUSG00000035151.13"; transcript_id "ENSMUST00000139041.2"; gene_type "protein_coding"; gene_name "Elmod2"; transcript_type "protein_coding"; transcript_name "Elmod2-203"; exon_number 5; exon_id "ENSMUSE00001288100.2"; level 2; protein_id "ENSMUSP00000147732.2"; transcript_support_level "3"; mgi_id "MGI:2445165"; tag "alternative_5_UTR"; tag "mRNA_end_NF"; tag "cds_end_NF"; havana_gene "OTTMUSG00000031104.1"; havana_transcript "OTTMUST00000077064.1";
chr8	HAVANA	CDS	84046043	84046176	0	-	0	gene_id "ENSMUSG00000035151.13"; transcript_id "ENSMUST00000139041.2"; gene_type "protein_coding"; gene_name "Elmod2"; transcript_type "protein_coding"; transcript_name "Elmod2-203"; exon_number 5; exon_id "ENSMUSE00001288100.2"; level 2; protein_id "ENSMUSP00000147732.2"; transcript_support_level "3"; mgi_id "MGI:2445165"; tag "alternative_5_UTR"; tag "mRNA_end_NF"; tag "cds_end_NF"; havana_gene "OTTMUSG00000031104.1"; havana_transcript "OTTMUST00000077064.1";
chr8	ENSEMBL_gcm37	exon	84046043	84046176	0.703922928552145	-	.	gene_id "ENSMUSG00000035151.13"; transcript_id "ENSMUSG00000035151.13_tx_2"; exon_id "chr8_84046043_84046176_-"; exonnum "6"; txlen "4816";
chr8	HAVANA	exon	84046043	84046791	0	-	.	gene_id "ENSMUSG00000035151.13"; transcript_id "ENSMUST00000150124.2"; gene_type "protein_coding"; gene_name "Elmod2"; transcript_type "retained_intron"; transcript_name "Elmod2-205"; exon_number 2; exon_id "ENSMUSE00000807458.2"; level 2; transcript_support_level "5"; mgi_id "MGI:2445165"; havana_gene "OTTMUSG00000031104.1"; havana_transcript "OTTMUST00000077063.1";
chr8	ENSEMBL	exon	84048062	84048191	0	-	.	gene_id "ENSMUSG00000035151.13"; transcript_id "ENSMUST00000177594.8"; gene_type "protein_coding"; gene_name "Elmod2"; transcript_type "protein_coding"; transcript_name "Elmod2-206"; exon_number 5; exon_id "ENSMUSE00001231328.2"; level 3; protein_id "ENSMUSP00000137044.2"; transcript_support_level "1"; mgi_id "MGI:2445165"; tag "basic"; tag "Ensembl_canonical"; tag "GENCODE_Primary"; tag "appris_principal_1"; tag "CCDS"; ccdsid "CCDS22450.1"; havana_gene "OTTMUSG00000031104.1";
chr8	ENSEMBL	CDS	84048062	84048191	0	-	1	gene_id "ENSMUSG00000035151.13"; transcript_id "ENSMUST00000177594.8"; gene_type "protein_coding"; gene_name "Elmod2"; transcript_type "protein_coding"; transcript_name "Elmod2-206"; exon_number 5; exon_id "ENSMUSE00001231328.2"; level 3; protein_id "ENSMUSP00000137044.2"; transcript_support_level "1"; mgi_id "MGI:2445165"; tag "basic"; tag "Ensembl_canonical"; tag "GENCODE_Primary"; tag "appris_principal_1"; tag "CCDS"; ccdsid "CCDS22450.1"; havana_gene "OTTMUSG00000031104.1";
chr8	HAVANA	exon	84048062	84048191	0	-	.	gene_id "ENSMUSG00000035151.13"; transcript_id "ENSMUST00000053902.4"; gene_type "protein_coding"; gene_name "Elmod2"; transcript_type "protein_coding"; transcript_name "Elmod2-201"; exon_number 5; exon_id "ENSMUSE00001231328.2"; level 2; protein_id "ENSMUSP00000052287.4"; transcript_support_level "1"; mgi_id "MGI:2445165"; tag "basic"; tag "appris_principal_1"; tag "CCDS"; ccdsid "CCDS22450.1"; havana_gene "OTTMUSG00000031104.1"; havana_transcript "OTTMUST00000077061.1";
chr8	HAVANA	CDS	84048062	84048191	0	-	1	gene_id "ENSMUSG00000035151.13"; transcript_id "ENSMUST00000053902.4"; gene_type "protein_coding"; gene_name "Elmod2"; transcript_type "protein_coding"; transcript_name "Elmod2-201"; exon_number 5; exon_id "ENSMUSE00001231328.2"; level 2; protein_id "ENSMUSP00000052287.4"; transcript_support_level "1"; mgi_id "MGI:2445165"; tag "basic"; tag "appris_principal_1"; tag "CCDS"; ccdsid "CCDS22450.1"; havana_gene "OTTMUSG00000031104.1"; havana_transcript "OTTMUST00000077061.1";
chr8	HAVANA	exon	84048062	84048191	0	-	.	gene_id "ENSMUSG00000035151.13"; transcript_id "ENSMUST00000139041.2"; gene_type "protein_coding"; gene_name "Elmod2"; transcript_type "protein_coding"; transcript_name "Elmod2-203"; exon_number 4; exon_id "ENSMUSE00001231328.2"; level 2; protein_id "ENSMUSP00000147732.2"; transcript_support_level "3"; mgi_id "MGI:2445165"; tag "alternative_5_UTR"; tag "mRNA_end_NF"; tag "cds_end_NF"; havana_gene "OTTMUSG00000031104.1"; havana_transcript "OTTMUST00000077064.1";
chr8	HAVANA	CDS	84048062	84048191	0	-	1	gene_id "ENSMUSG00000035151.13"; transcript_id "ENSMUST00000139041.2"; gene_type "protein_coding"; gene_name "Elmod2"; transcript_type "protein_coding"; transcript_name "Elmod2-203"; exon_number 4; exon_id "ENSMUSE00001231328.2"; level 2; protein_id "ENSMUSP00000147732.2"; transcript_support_level "3"; mgi_id "MGI:2445165"; tag "alternative_5_UTR"; tag "mRNA_end_NF"; tag "cds_end_NF"; havana_gene "OTTMUSG00000031104.1"; havana_transcript "OTTMUST00000077064.1";
chr8	ENSEMBL_gcm37	exon	84048062	84048191	0.703922928552145	-	.	gene_id "ENSMUSG00000035151.13"; transcript_id "ENSMUSG00000035151.13_tx_2"; exon_id "chr8_84048062_84048191_-"; exonnum "5"; txlen "4816";
chr8	ENSEMBL	exon	84049296	84049393	0	-	.	gene_id "ENSMUSG00000035151.13"; transcript_id "ENSMUST00000177594.8"; gene_type "protein_coding"; gene_name "Elmod2"; transcript_type "protein_coding"; transcript_name "Elmod2-206"; exon_number 4; exon_id "ENSMUSE00001273619.2"; level 3; protein_id "ENSMUSP00000137044.2"; transcript_support_level "1"; mgi_id "MGI:2445165"; tag "basic"; tag "Ensembl_canonical"; tag "GENCODE_Primary"; tag "appris_principal_1"; tag "CCDS"; ccdsid "CCDS22450.1"; havana_gene "OTTMUSG00000031104.1";
chr8	ENSEMBL	CDS	84049296	84049393	0	-	0	gene_id "ENSMUSG00000035151.13"; transcript_id "ENSMUST00000177594.8"; gene_type "protein_coding"; gene_name "Elmod2"; transcript_type "protein_coding"; transcript_name "Elmod2-206"; exon_number 4; exon_id "ENSMUSE00001273619.2"; level 3; protein_id "ENSMUSP00000137044.2"; transcript_support_level "1"; mgi_id "MGI:2445165"; tag "basic"; tag "Ensembl_canonical"; tag "GENCODE_Primary"; tag "appris_principal_1"; tag "CCDS"; ccdsid "CCDS22450.1"; havana_gene "OTTMUSG00000031104.1";
chr8	HAVANA	exon	84049296	84049393	0	-	.	gene_id "ENSMUSG00000035151.13"; transcript_id "ENSMUST00000053902.4"; gene_type "protein_coding"; gene_name "Elmod2"; transcript_type "protein_coding"; transcript_name "Elmod2-201"; exon_number 4; exon_id "ENSMUSE00001273619.2"; level 2; protein_id "ENSMUSP00000052287.4"; transcript_support_level "1"; mgi_id "MGI:2445165"; tag "basic"; tag "appris_principal_1"; tag "CCDS"; ccdsid "CCDS22450.1"; havana_gene "OTTMUSG00000031104.1"; havana_transcript "OTTMUST00000077061.1";
chr8	HAVANA	CDS	84049296	84049393	0	-	0	gene_id "ENSMUSG00000035151.13"; transcript_id "ENSMUST00000053902.4"; gene_type "protein_coding"; gene_name "Elmod2"; transcript_type "protein_coding"; transcript_name "Elmod2-201"; exon_number 4; exon_id "ENSMUSE00001273619.2"; level 2; protein_id "ENSMUSP00000052287.4"; transcript_support_level "1"; mgi_id "MGI:2445165"; tag "basic"; tag "appris_principal_1"; tag "CCDS"; ccdsid "CCDS22450.1"; havana_gene "OTTMUSG00000031104.1"; havana_transcript "OTTMUST00000077061.1";
chr8	HAVANA	exon	84049296	84049393	0	-	.	gene_id "ENSMUSG00000035151.13"; transcript_id "ENSMUST00000139041.2"; gene_type "protein_coding"; gene_name "Elmod2"; transcript_type "protein_coding"; transcript_name "Elmod2-203"; exon_number 3; exon_id "ENSMUSE00001273619.2"; level 2; protein_id "ENSMUSP00000147732.2"; transcript_support_level "3"; mgi_id "MGI:2445165"; tag "alternative_5_UTR"; tag "mRNA_end_NF"; tag "cds_end_NF"; havana_gene "OTTMUSG00000031104.1"; havana_transcript "OTTMUST00000077064.1";
chr8	HAVANA	CDS	84049296	84049393	0	-	0	gene_id "ENSMUSG00000035151.13"; transcript_id "ENSMUST00000139041.2"; gene_type "protein_coding"; gene_name "Elmod2"; transcript_type "protein_coding"; transcript_name "Elmod2-203"; exon_number 3; exon_id "ENSMUSE00001273619.2"; level 2; protein_id "ENSMUSP00000147732.2"; transcript_support_level "3"; mgi_id "MGI:2445165"; tag "alternative_5_UTR"; tag "mRNA_end_NF"; tag "cds_end_NF"; havana_gene "OTTMUSG00000031104.1"; havana_transcript "OTTMUST00000077064.1";
chr8	ENSEMBL_gcm37	exon	84049296	84049393	0.703922928552145	-	.	gene_id "ENSMUSG00000035151.13"; transcript_id "ENSMUSG00000035151.13_tx_2"; exon_id "chr8_84049296_84049393_-"; exonnum "4"; txlen "4816";
chr8	HAVANA	exon	84050123	84051255	0	-	.	gene_id "ENSMUSG00000035151.13"; transcript_id "ENSMUST00000150124.2"; gene_type "protein_coding"; gene_name "Elmod2"; transcript_type "retained_intron"; transcript_name "Elmod2-205"; exon_number 1; exon_id "ENSMUSE00000766037.2"; level 2; transcript_support_level "5"; mgi_id "MGI:2445165"; havana_gene "OTTMUSG00000031104.1"; havana_transcript "OTTMUST00000077063.1";
chr8	HAVANA	exon	84050851	84055769	0	-	.	gene_id "ENSMUSG00000035151.13"; transcript_id "ENSMUST00000141565.8"; gene_type "protein_coding"; gene_name "Elmod2"; transcript_type "retained_intron"; transcript_name "Elmod2-204"; exon_number 3; exon_id "ENSMUSE00000836821.2"; level 2; transcript_support_level "2"; mgi_id "MGI:2445165"; havana_gene "OTTMUSG00000031104.1"; havana_transcript "OTTMUST00000077062.1";
chr8	HAVANA	transcript	84050851	84059033	0	-	.	gene_id "ENSMUSG00000035151.13"; transcript_id "ENSMUST00000141565.8"; gene_type "protein_coding"; gene_name "Elmod2"; transcript_type "retained_intron"; transcript_name "Elmod2-204"; level 2; transcript_support_level "2"; mgi_id "MGI:2445165"; havana_gene "OTTMUSG00000031104.1"; havana_transcript "OTTMUST00000077062.1";
chr8	HAVANA	exon	84055324	84055769	0	-	.	gene_id "ENSMUSG00000035151.13"; transcript_id "ENSMUST00000126079.2"; gene_type "protein_coding"; gene_name "Elmod2"; transcript_type "retained_intron"; transcript_name "Elmod2-202"; exon_number 3; exon_id "ENSMUSE00000818603.2"; level 2; transcript_support_level "2"; mgi_id "MGI:2445165"; havana_gene "OTTMUSG00000031104.1"; havana_transcript "OTTMUST00000077065.1";
chr8	HAVANA	transcript	84055324	84059033	0	-	.	gene_id "ENSMUSG00000035151.13"; transcript_id "ENSMUST00000126079.2"; gene_type "protein_coding"; gene_name "Elmod2"; transcript_type "retained_intron"; transcript_name "Elmod2-202"; level 2; transcript_support_level "2"; mgi_id "MGI:2445165"; havana_gene "OTTMUSG00000031104.1"; havana_transcript "OTTMUST00000077065.1";
chr8	ENSEMBL	exon	84055741	84055769	0	-	.	gene_id "ENSMUSG00000035151.13"; transcript_id "ENSMUST00000177594.8"; gene_type "protein_coding"; gene_name "Elmod2"; transcript_type "protein_coding"; transcript_name "Elmod2-206"; exon_number 3; exon_id "ENSMUSE00001264410.2"; level 3; protein_id "ENSMUSP00000137044.2"; transcript_support_level "1"; mgi_id "MGI:2445165"; tag "basic"; tag "Ensembl_canonical"; tag "GENCODE_Primary"; tag "appris_principal_1"; tag "CCDS"; ccdsid "CCDS22450.1"; havana_gene "OTTMUSG00000031104.1";
chr8	ENSEMBL	CDS	84055741	84055769	0	-	2	gene_id "ENSMUSG00000035151.13"; transcript_id "ENSMUST00000177594.8"; gene_type "protein_coding"; gene_name "Elmod2"; transcript_type "protein_coding"; transcript_name "Elmod2-206"; exon_number 3; exon_id "ENSMUSE00001264410.2"; level 3; protein_id "ENSMUSP00000137044.2"; transcript_support_level "1"; mgi_id "MGI:2445165"; tag "basic"; tag "Ensembl_canonical"; tag "GENCODE_Primary"; tag "appris_principal_1"; tag "CCDS"; ccdsid "CCDS22450.1"; havana_gene "OTTMUSG00000031104.1";
chr8	HAVANA	exon	84055741	84055769	0	-	.	gene_id "ENSMUSG00000035151.13"; transcript_id "ENSMUST00000053902.4"; gene_type "protein_coding"; gene_name "Elmod2"; transcript_type "protein_coding"; transcript_name "Elmod2-201"; exon_number 3; exon_id "ENSMUSE00001264410.2"; level 2; protein_id "ENSMUSP00000052287.4"; transcript_support_level "1"; mgi_id "MGI:2445165"; tag "basic"; tag "appris_principal_1"; tag "CCDS"; ccdsid "CCDS22450.1"; havana_gene "OTTMUSG00000031104.1"; havana_transcript "OTTMUST00000077061.1";
chr8	HAVANA	CDS	84055741	84055769	0	-	2	gene_id "ENSMUSG00000035151.13"; transcript_id "ENSMUST00000053902.4"; gene_type "protein_coding"; gene_name "Elmod2"; transcript_type "protein_coding"; transcript_name "Elmod2-201"; exon_number 3; exon_id "ENSMUSE00001264410.2"; level 2; protein_id "ENSMUSP00000052287.4"; transcript_support_level "1"; mgi_id "MGI:2445165"; tag "basic"; tag "appris_principal_1"; tag "CCDS"; ccdsid "CCDS22450.1"; havana_gene "OTTMUSG00000031104.1"; havana_transcript "OTTMUST00000077061.1";
chr8	HAVANA	exon	84055741	84055769	0	-	.	gene_id "ENSMUSG00000035151.13"; transcript_id "ENSMUST00000139041.2"; gene_type "protein_coding"; gene_name "Elmod2"; transcript_type "protein_coding"; transcript_name "Elmod2-203"; exon_number 2; exon_id "ENSMUSE00001264410.2"; level 2; protein_id "ENSMUSP00000147732.2"; transcript_support_level "3"; mgi_id "MGI:2445165"; tag "alternative_5_UTR"; tag "mRNA_end_NF"; tag "cds_end_NF"; havana_gene "OTTMUSG00000031104.1"; havana_transcript "OTTMUST00000077064.1";
chr8	HAVANA	CDS	84055741	84055769	0	-	2	gene_id "ENSMUSG00000035151.13"; transcript_id "ENSMUST00000139041.2"; gene_type "protein_coding"; gene_name "Elmod2"; transcript_type "protein_coding"; transcript_name "Elmod2-203"; exon_number 2; exon_id "ENSMUSE00001264410.2"; level 2; protein_id "ENSMUSP00000147732.2"; transcript_support_level "3"; mgi_id "MGI:2445165"; tag "alternative_5_UTR"; tag "mRNA_end_NF"; tag "cds_end_NF"; havana_gene "OTTMUSG00000031104.1"; havana_transcript "OTTMUST00000077064.1";
chr8	ENSEMBL_gcm37	exon	84055741	84055769	0.703922928552145	-	.	gene_id "ENSMUSG00000035151.13"; transcript_id "ENSMUSG00000035151.13_tx_2"; exon_id "chr8_84055741_84055769_-"; exonnum "3"; txlen "4816";
chr8	ENSEMBL	CDS	84057740	84057881	0	-	0	gene_id "ENSMUSG00000035151.13"; transcript_id "ENSMUST00000177594.8"; gene_type "protein_coding"; gene_name "Elmod2"; transcript_type "protein_coding"; transcript_name "Elmod2-206"; exon_number 2; exon_id "ENSMUSE00001236759.2"; level 3; protein_id "ENSMUSP00000137044.2"; transcript_support_level "1"; mgi_id "MGI:2445165"; tag "basic"; tag "Ensembl_canonical"; tag "GENCODE_Primary"; tag "appris_principal_1"; tag "CCDS"; ccdsid "CCDS22450.1"; havana_gene "OTTMUSG00000031104.1";
chr8	HAVANA	CDS	84057740	84057881	0	-	0	gene_id "ENSMUSG00000035151.13"; transcript_id "ENSMUST00000053902.4"; gene_type "protein_coding"; gene_name "Elmod2"; transcript_type "protein_coding"; transcript_name "Elmod2-201"; exon_number 2; exon_id "ENSMUSE00001236759.2"; level 2; protein_id "ENSMUSP00000052287.4"; transcript_support_level "1"; mgi_id "MGI:2445165"; tag "basic"; tag "appris_principal_1"; tag "CCDS"; ccdsid "CCDS22450.1"; havana_gene "OTTMUSG00000031104.1"; havana_transcript "OTTMUST00000077061.1";
chr8	HAVANA	CDS	84057740	84057881	0	-	0	gene_id "ENSMUSG00000035151.13"; transcript_id "ENSMUST00000139041.2"; gene_type "protein_coding"; gene_name "Elmod2"; transcript_type "protein_coding"; transcript_name "Elmod2-203"; exon_number 1; exon_id "ENSMUSE00000818090.2"; level 2; protein_id "ENSMUSP00000147732.2"; transcript_support_level "3"; mgi_id "MGI:2445165"; tag "alternative_5_UTR"; tag "mRNA_end_NF"; tag "cds_end_NF"; havana_gene "OTTMUSG00000031104.1"; havana_transcript "OTTMUST00000077064.1";
chr8	ENSEMBL	exon	84057740	84057887	0	-	.	gene_id "ENSMUSG00000035151.13"; transcript_id "ENSMUST00000177594.8"; gene_type "protein_coding"; gene_name "Elmod2"; transcript_type "protein_coding"; transcript_name "Elmod2-206"; exon_number 2; exon_id "ENSMUSE00001236759.2"; level 3; protein_id "ENSMUSP00000137044.2"; transcript_support_level "1"; mgi_id "MGI:2445165"; tag "basic"; tag "Ensembl_canonical"; tag "GENCODE_Primary"; tag "appris_principal_1"; tag "CCDS"; ccdsid "CCDS22450.1"; havana_gene "OTTMUSG00000031104.1";
chr8	HAVANA	exon	84057740	84057887	0	-	.	gene_id "ENSMUSG00000035151.13"; transcript_id "ENSMUST00000053902.4"; gene_type "protein_coding"; gene_name "Elmod2"; transcript_type "protein_coding"; transcript_name "Elmod2-201"; exon_number 2; exon_id "ENSMUSE00001236759.2"; level 2; protein_id "ENSMUSP00000052287.4"; transcript_support_level "1"; mgi_id "MGI:2445165"; tag "basic"; tag "appris_principal_1"; tag "CCDS"; ccdsid "CCDS22450.1"; havana_gene "OTTMUSG00000031104.1"; havana_transcript "OTTMUST00000077061.1";
chr8	HAVANA	exon	84057740	84057887	0	-	.	gene_id "ENSMUSG00000035151.13"; transcript_id "ENSMUST00000141565.8"; gene_type "protein_coding"; gene_name "Elmod2"; transcript_type "retained_intron"; transcript_name "Elmod2-204"; exon_number 2; exon_id "ENSMUSE00001220954.2"; level 2; transcript_support_level "2"; mgi_id "MGI:2445165"; havana_gene "OTTMUSG00000031104.1"; havana_transcript "OTTMUST00000077062.1";
chr8	HAVANA	exon	84057740	84057887	0	-	.	gene_id "ENSMUSG00000035151.13"; transcript_id "ENSMUST00000126079.2"; gene_type "protein_coding"; gene_name "Elmod2"; transcript_type "retained_intron"; transcript_name "Elmod2-202"; exon_number 2; exon_id "ENSMUSE00001220954.2"; level 2; transcript_support_level "2"; mgi_id "MGI:2445165"; havana_gene "OTTMUSG00000031104.1"; havana_transcript "OTTMUST00000077065.1";
chr8	ENSEMBL_gcm37	exon	84057740	84057887	0.703922928552145	-	.	gene_id "ENSMUSG00000035151.13"; transcript_id "ENSMUSG00000035151.13_tx_2"; exon_id "chr8_84057740_84057887_-"; exonnum "2"; txlen "4816";
chr8	HAVANA	exon	84057740	84058083	0	-	.	gene_id "ENSMUSG00000035151.13"; transcript_id "ENSMUST00000139041.2"; gene_type "protein_coding"; gene_name "Elmod2"; transcript_type "protein_coding"; transcript_name "Elmod2-203"; exon_number 1; exon_id "ENSMUSE00000818090.2"; level 2; protein_id "ENSMUSP00000147732.2"; transcript_support_level "3"; mgi_id "MGI:2445165"; tag "alternative_5_UTR"; tag "mRNA_end_NF"; tag "cds_end_NF"; havana_gene "OTTMUSG00000031104.1"; havana_transcript "OTTMUST00000077064.1";
chr8	ENSEMBL	start_codon	84057879	84057881	0	-	0	gene_id "ENSMUSG00000035151.13"; transcript_id "ENSMUST00000177594.8"; gene_type "protein_coding"; gene_name "Elmod2"; transcript_type "protein_coding"; transcript_name "Elmod2-206"; exon_number 2; exon_id "ENSMUSE00001236759.2"; level 3; protein_id "ENSMUSP00000137044.2"; transcript_support_level "1"; mgi_id "MGI:2445165"; tag "basic"; tag "Ensembl_canonical"; tag "GENCODE_Primary"; tag "appris_principal_1"; tag "CCDS"; ccdsid "CCDS22450.1"; havana_gene "OTTMUSG00000031104.1";
chr8	HAVANA	start_codon	84057879	84057881	0	-	0	gene_id "ENSMUSG00000035151.13"; transcript_id "ENSMUST00000053902.4"; gene_type "protein_coding"; gene_name "Elmod2"; transcript_type "protein_coding"; transcript_name "Elmod2-201"; exon_number 2; exon_id "ENSMUSE00001236759.2"; level 2; protein_id "ENSMUSP00000052287.4"; transcript_support_level "1"; mgi_id "MGI:2445165"; tag "basic"; tag "appris_principal_1"; tag "CCDS"; ccdsid "CCDS22450.1"; havana_gene "OTTMUSG00000031104.1"; havana_transcript "OTTMUST00000077061.1";
chr8	HAVANA	start_codon	84057879	84057881	0	-	0	gene_id "ENSMUSG00000035151.13"; transcript_id "ENSMUST00000139041.2"; gene_type "protein_coding"; gene_name "Elmod2"; transcript_type "protein_coding"; transcript_name "Elmod2-203"; exon_number 1; exon_id "ENSMUSE00000818090.2"; level 2; protein_id "ENSMUSP00000147732.2"; transcript_support_level "3"; mgi_id "MGI:2445165"; tag "alternative_5_UTR"; tag "mRNA_end_NF"; tag "cds_end_NF"; havana_gene "OTTMUSG00000031104.1"; havana_transcript "OTTMUST00000077064.1";
chr8	ENSEMBL	UTR	84057882	84057887	0	-	.	gene_id "ENSMUSG00000035151.13"; transcript_id "ENSMUST00000177594.8"; gene_type "protein_coding"; gene_name "Elmod2"; transcript_type "protein_coding"; transcript_name "Elmod2-206"; exon_number 2; exon_id "ENSMUSE00001236759.2"; level 3; protein_id "ENSMUSP00000137044.2"; transcript_support_level "1"; mgi_id "MGI:2445165"; tag "basic"; tag "Ensembl_canonical"; tag "GENCODE_Primary"; tag "appris_principal_1"; tag "CCDS"; ccdsid "CCDS22450.1"; havana_gene "OTTMUSG00000031104.1";
chr8	HAVANA	UTR	84057882	84057887	0	-	.	gene_id "ENSMUSG00000035151.13"; transcript_id "ENSMUST00000053902.4"; gene_type "protein_coding"; gene_name "Elmod2"; transcript_type "protein_coding"; transcript_name "Elmod2-201"; exon_number 2; exon_id "ENSMUSE00001236759.2"; level 2; protein_id "ENSMUSP00000052287.4"; transcript_support_level "1"; mgi_id "MGI:2445165"; tag "basic"; tag "appris_principal_1"; tag "CCDS"; ccdsid "CCDS22450.1"; havana_gene "OTTMUSG00000031104.1"; havana_transcript "OTTMUST00000077061.1";
chr8	HAVANA	UTR	84057882	84058083	0	-	.	gene_id "ENSMUSG00000035151.13"; transcript_id "ENSMUST00000139041.2"; gene_type "protein_coding"; gene_name "Elmod2"; transcript_type "protein_coding"; transcript_name "Elmod2-203"; exon_number 1; exon_id "ENSMUSE00000818090.2"; level 2; protein_id "ENSMUSP00000147732.2"; transcript_support_level "3"; mgi_id "MGI:2445165"; tag "alternative_5_UTR"; tag "mRNA_end_NF"; tag "cds_end_NF"; havana_gene "OTTMUSG00000031104.1"; havana_transcript "OTTMUST00000077064.1";
chr8	sragcm37_ss	exon	84058198	84058831	0.703922928552145	-	.	gene_id "ENSMUSG00000035151.13"; transcript_id "ENSMUSG00000035151.13_tx_2"; exon_id "chr8_84058198_84058831_-"; exonnum "1"; txlen "4816";
chr8	HAVANA	exon	84058979	84059033	0	-	.	gene_id "ENSMUSG00000035151.13"; transcript_id "ENSMUST00000141565.8"; gene_type "protein_coding"; gene_name "Elmod2"; transcript_type "retained_intron"; transcript_name "Elmod2-204"; exon_number 1; exon_id "ENSMUSE00000480539.3"; level 2; transcript_support_level "2"; mgi_id "MGI:2445165"; havana_gene "OTTMUSG00000031104.1"; havana_transcript "OTTMUST00000077062.1";
chr8	HAVANA	exon	84058979	84059033	0	-	.	gene_id "ENSMUSG00000035151.13"; transcript_id "ENSMUST00000126079.2"; gene_type "protein_coding"; gene_name "Elmod2"; transcript_type "retained_intron"; transcript_name "Elmod2-202"; exon_number 1; exon_id "ENSMUSE00000480539.3"; level 2; transcript_support_level "2"; mgi_id "MGI:2445165"; havana_gene "OTTMUSG00000031104.1"; havana_transcript "OTTMUST00000077065.1";
chr8	HAVANA	exon	84058979	84059115	0	-	.	gene_id "ENSMUSG00000035151.13"; transcript_id "ENSMUST00000053902.4"; gene_type "protein_coding"; gene_name "Elmod2"; transcript_type "protein_coding"; transcript_name "Elmod2-201"; exon_number 1; exon_id "ENSMUSE00000829834.2"; level 2; protein_id "ENSMUSP00000052287.4"; transcript_support_level "1"; mgi_id "MGI:2445165"; tag "basic"; tag "appris_principal_1"; tag "CCDS"; ccdsid "CCDS22450.1"; havana_gene "OTTMUSG00000031104.1"; havana_transcript "OTTMUST00000077061.1";
chr8	HAVANA	UTR	84058979	84059115	0	-	.	gene_id "ENSMUSG00000035151.13"; transcript_id "ENSMUST00000053902.4"; gene_type "protein_coding"; gene_name "Elmod2"; transcript_type "protein_coding"; transcript_name "Elmod2-201"; exon_number 1; exon_id "ENSMUSE00000829834.2"; level 2; protein_id "ENSMUSP00000052287.4"; transcript_support_level "1"; mgi_id "MGI:2445165"; tag "basic"; tag "appris_principal_1"; tag "CCDS"; ccdsid "CCDS22450.1"; havana_gene "OTTMUSG00000031104.1"; havana_transcript "OTTMUST00000077061.1";
chr8	ENSEMBL	exon	84058984	84059115	0	-	.	gene_id "ENSMUSG00000035151.13"; transcript_id "ENSMUST00000177594.8"; gene_type "protein_coding"; gene_name "Elmod2"; transcript_type "protein_coding"; transcript_name "Elmod2-206"; exon_number 1; exon_id "ENSMUSE00001079648.2"; level 3; protein_id "ENSMUSP00000137044.2"; transcript_support_level "1"; mgi_id "MGI:2445165"; tag "basic"; tag "Ensembl_canonical"; tag "GENCODE_Primary"; tag "appris_principal_1"; tag "CCDS"; ccdsid "CCDS22450.1"; havana_gene "OTTMUSG00000031104.1";
chr8	ENSEMBL	UTR	84058984	84059115	0	-	.	gene_id "ENSMUSG00000035151.13"; transcript_id "ENSMUST00000177594.8"; gene_type "protein_coding"; gene_name "Elmod2"; transcript_type "protein_coding"; transcript_name "Elmod2-206"; exon_number 1; exon_id "ENSMUSE00001079648.2"; level 3; protein_id "ENSMUSP00000137044.2"; transcript_support_level "1"; mgi_id "MGI:2445165"; tag "basic"; tag "Ensembl_canonical"; tag "GENCODE_Primary"; tag "appris_principal_1"; tag "CCDS"; ccdsid "CCDS22450.1"; havana_gene "OTTMUSG00000031104.1";
chr8	HAVANA	exon	84108089	84108238	0	-	.	gene_id "ENSMUSG00000125993.1"; transcript_id "ENSMUST00000273853.1"; gene_type "lncRNA"; gene_name "ENSMUSG00000125993"; transcript_type "lncRNA"; transcript_name "ENSMUST00000273853"; exon_number 4; exon_id "ENSMUSE00001542714.1"; level 2; tag "TAGENE";
chr8	HAVANA	transcript	84108089	84116376	0	-	.	gene_id "ENSMUSG00000125993.1"; transcript_id "ENSMUST00000273853.1"; gene_type "lncRNA"; gene_name "ENSMUSG00000125993"; transcript_type "lncRNA"; transcript_name "ENSMUST00000273853"; level 2; tag "TAGENE";
chr8	HAVANA	gene	84108089	84116471	0	-	.	gene_id "ENSMUSG00000125993.1"; gene_type "lncRNA"; gene_name "ENSMUSG00000125993"; level 2;
chr8	HAVANA	exon	84108092	84108238	0	-	.	gene_id "ENSMUSG00000125993.1"; transcript_id "ENSMUST00000273852.1"; gene_type "lncRNA"; gene_name "ENSMUSG00000125993"; transcript_type "lncRNA"; transcript_name "ENSMUST00000273852"; exon_number 5; exon_id "ENSMUSE00001542708.1"; level 2; tag "Ensembl_canonical"; tag "GENCODE_Primary"; tag "TAGENE";
chr8	HAVANA	transcript	84108092	84116390	0	-	.	gene_id "ENSMUSG00000125993.1"; transcript_id "ENSMUST00000273852.1"; gene_type "lncRNA"; gene_name "ENSMUSG00000125993"; transcript_type "lncRNA"; transcript_name "ENSMUST00000273852"; level 2; tag "Ensembl_canonical"; tag "GENCODE_Primary"; tag "TAGENE";
chr8	HAVANA	exon	84108096	84108238	0	-	.	gene_id "ENSMUSG00000125993.1"; transcript_id "ENSMUST00000273855.1"; gene_type "lncRNA"; gene_name "ENSMUSG00000125993"; transcript_type "lncRNA"; transcript_name "ENSMUST00000273855"; exon_number 5; exon_id "ENSMUSE00001542711.1"; level 2; tag "basic"; tag "TAGENE";
chr8	HAVANA	transcript	84108096	84116359	0	-	.	gene_id "ENSMUSG00000125993.1"; transcript_id "ENSMUST00000273855.1"; gene_type "lncRNA"; gene_name "ENSMUSG00000125993"; transcript_type "lncRNA"; transcript_name "ENSMUST00000273855"; level 2; tag "basic"; tag "TAGENE";
chr8	HAVANA	exon	84108098	84108238	0	-	.	gene_id "ENSMUSG00000125993.1"; transcript_id "ENSMUST00000273856.1"; gene_type "lncRNA"; gene_name "ENSMUSG00000125993"; transcript_type "lncRNA"; transcript_name "ENSMUST00000273856"; exon_number 3; exon_id "ENSMUSE00001542718.1"; level 2; tag "TAGENE";
chr8	HAVANA	exon	84108098	84108238	0	-	.	gene_id "ENSMUSG00000125993.1"; transcript_id "ENSMUST00000273854.1"; gene_type "lncRNA"; gene_name "ENSMUSG00000125993"; transcript_type "lncRNA"; transcript_name "ENSMUST00000273854"; exon_number 6; exon_id "ENSMUSE00001542718.1"; level 2; tag "basic"; tag "TAGENE";
chr8	HAVANA	transcript	84108098	84116333	0	-	.	gene_id "ENSMUSG00000125993.1"; transcript_id "ENSMUST00000273856.1"; gene_type "lncRNA"; gene_name "ENSMUSG00000125993"; transcript_type "lncRNA"; transcript_name "ENSMUST00000273856"; level 2; tag "TAGENE";
chr8	HAVANA	transcript	84108098	84116384	0	-	.	gene_id "ENSMUSG00000125993.1"; transcript_id "ENSMUST00000273854.1"; gene_type "lncRNA"; gene_name "ENSMUSG00000125993"; transcript_type "lncRNA"; transcript_name "ENSMUST00000273854"; level 2; tag "basic"; tag "TAGENE";
chr8	HAVANA	exon	84109618	84109707	0	-	.	gene_id "ENSMUSG00000125993.1"; transcript_id "ENSMUST00000273853.1"; gene_type "lncRNA"; gene_name "ENSMUSG00000125993"; transcript_type "lncRNA"; transcript_name "ENSMUST00000273853"; exon_number 3; exon_id "ENSMUSE00001542712.1"; level 2; tag "TAGENE";
chr8	HAVANA	exon	84109618	84109707	0	-	.	gene_id "ENSMUSG00000125993.1"; transcript_id "ENSMUST00000273852.1"; gene_type "lncRNA"; gene_name "ENSMUSG00000125993"; transcript_type "lncRNA"; transcript_name "ENSMUST00000273852"; exon_number 4; exon_id "ENSMUSE00001542712.1"; level 2; tag "Ensembl_canonical"; tag "GENCODE_Primary"; tag "TAGENE";
chr8	HAVANA	exon	84109618	84109707	0	-	.	gene_id "ENSMUSG00000125993.1"; transcript_id "ENSMUST00000273854.1"; gene_type "lncRNA"; gene_name "ENSMUSG00000125993"; transcript_type "lncRNA"; transcript_name "ENSMUST00000273854"; exon_number 5; exon_id "ENSMUSE00001542712.1"; level 2; tag "basic"; tag "TAGENE";
chr8	HAVANA	exon	84110095	84110393	0	-	.	gene_id "ENSMUSG00000125993.1"; transcript_id "ENSMUST00000273853.1"; gene_type "lncRNA"; gene_name "ENSMUSG00000125993"; transcript_type "lncRNA"; transcript_name "ENSMUST00000273853"; exon_number 2; exon_id "ENSMUSE00001542715.1"; level 2; tag "TAGENE";
chr8	HAVANA	exon	84110095	84110393	0	-	.	gene_id "ENSMUSG00000125993.1"; transcript_id "ENSMUST00000273852.1"; gene_type "lncRNA"; gene_name "ENSMUSG00000125993"; transcript_type "lncRNA"; transcript_name "ENSMUST00000273852"; exon_number 3; exon_id "ENSMUSE00001542715.1"; level 2; tag "Ensembl_canonical"; tag "GENCODE_Primary"; tag "TAGENE";
chr8	HAVANA	exon	84110095	84110393	0	-	.	gene_id "ENSMUSG00000125993.1"; transcript_id "ENSMUST00000273855.1"; gene_type "lncRNA"; gene_name "ENSMUSG00000125993"; transcript_type "lncRNA"; transcript_name "ENSMUST00000273855"; exon_number 4; exon_id "ENSMUSE00001542715.1"; level 2; tag "basic"; tag "TAGENE";
chr8	HAVANA	exon	84110095	84110393	0	-	.	gene_id "ENSMUSG00000125993.1"; transcript_id "ENSMUST00000273856.1"; gene_type "lncRNA"; gene_name "ENSMUSG00000125993"; transcript_type "lncRNA"; transcript_name "ENSMUST00000273856"; exon_number 2; exon_id "ENSMUSE00001542715.1"; level 2; tag "TAGENE";
chr8	HAVANA	exon	84110095	84110393	0	-	.	gene_id "ENSMUSG00000125993.1"; transcript_id "ENSMUST00000273854.1"; gene_type "lncRNA"; gene_name "ENSMUSG00000125993"; transcript_type "lncRNA"; transcript_name "ENSMUST00000273854"; exon_number 4; exon_id "ENSMUSE00001542715.1"; level 2; tag "basic"; tag "TAGENE";
chr8	HAVANA	exon	84110648	84110752	0	-	.	gene_id "ENSMUSG00000125993.1"; transcript_id "ENSMUST00000273855.1"; gene_type "lncRNA"; gene_name "ENSMUSG00000125993"; transcript_type "lncRNA"; transcript_name "ENSMUST00000273855"; exon_number 3; exon_id "ENSMUSE00001542717.1"; level 2; tag "basic"; tag "TAGENE";
chr8	HAVANA	exon	84113209	84113424	0	-	.	gene_id "ENSMUSG00000125993.1"; transcript_id "ENSMUST00000273857.1"; gene_type "lncRNA"; gene_name "ENSMUSG00000125993"; transcript_type "lncRNA"; transcript_name "ENSMUST00000273857"; exon_number 2; exon_id "ENSMUSE00001542702.1"; level 2; tag "TAGENE";
chr8	HAVANA	transcript	84113209	84116470	0	-	.	gene_id "ENSMUSG00000125993.1"; transcript_id "ENSMUST00000273857.1"; gene_type "lncRNA"; gene_name "ENSMUSG00000125993"; transcript_type "lncRNA"; transcript_name "ENSMUST00000273857"; level 2; tag "TAGENE";
chr8	HAVANA	exon	84113214	84113424	0	-	.	gene_id "ENSMUSG00000125993.1"; transcript_id "ENSMUST00000273858.1"; gene_type "lncRNA"; gene_name "ENSMUSG00000125993"; transcript_type "lncRNA"; transcript_name "ENSMUST00000273858"; exon_number 3; exon_id "ENSMUSE00001542713.1"; level 2; tag "TAGENE";
chr8	HAVANA	transcript	84113214	84116413	0	-	.	gene_id "ENSMUSG00000125993.1"; transcript_id "ENSMUST00000273858.1"; gene_type "lncRNA"; gene_name "ENSMUSG00000125993"; transcript_type "lncRNA"; transcript_name "ENSMUST00000273858"; level 2; tag "TAGENE";
chr8	HAVANA	exon	84113338	84113424	0	-	.	gene_id "ENSMUSG00000125993.1"; transcript_id "ENSMUST00000273852.1"; gene_type "lncRNA"; gene_name "ENSMUSG00000125993"; transcript_type "lncRNA"; transcript_name "ENSMUST00000273852"; exon_number 2; exon_id "ENSMUSE00001542710.1"; level 2; tag "Ensembl_canonical"; tag "GENCODE_Primary"; tag "TAGENE";
chr8	HAVANA	exon	84113338	84113424	0	-	.	gene_id "ENSMUSG00000125993.1"; transcript_id "ENSMUST00000273855.1"; gene_type "lncRNA"; gene_name "ENSMUSG00000125993"; transcript_type "lncRNA"; transcript_name "ENSMUST00000273855"; exon_number 2; exon_id "ENSMUSE00001542710.1"; level 2; tag "basic"; tag "TAGENE";
chr8	HAVANA	exon	84113338	84113424	0	-	.	gene_id "ENSMUSG00000125993.1"; transcript_id "ENSMUST00000273854.1"; gene_type "lncRNA"; gene_name "ENSMUSG00000125993"; transcript_type "lncRNA"; transcript_name "ENSMUST00000273854"; exon_number 3; exon_id "ENSMUSE00001542710.1"; level 2; tag "basic"; tag "TAGENE";
chr8	HAVANA	exon	84113861	84113919	0	-	.	gene_id "ENSMUSG00000125993.1"; transcript_id "ENSMUST00000273854.1"; gene_type "lncRNA"; gene_name "ENSMUSG00000125993"; transcript_type "lncRNA"; transcript_name "ENSMUST00000273854"; exon_number 2; exon_id "ENSMUSE00001542707.1"; level 2; tag "basic"; tag "TAGENE";
chr8	HAVANA	exon	84113861	84113919	0	-	.	gene_id "ENSMUSG00000125993.1"; transcript_id "ENSMUST00000273858.1"; gene_type "lncRNA"; gene_name "ENSMUSG00000125993"; transcript_type "lncRNA"; transcript_name "ENSMUST00000273858"; exon_number 2; exon_id "ENSMUSE00001542707.1"; level 2; tag "TAGENE";
chr8	HAVANA	transcript	84115619	84116471	0	-	.	gene_id "ENSMUSG00000125993.1"; transcript_id "ENSMUST00000273859.1"; gene_type "lncRNA"; gene_name "ENSMUSG00000125993"; transcript_type "lncRNA"; transcript_name "ENSMUST00000273859"; level 2; tag "TAGENE";
chr8	HAVANA	exon	84115619	84116471	0	-	.	gene_id "ENSMUSG00000125993.1"; transcript_id "ENSMUST00000273859.1"; gene_type "lncRNA"; gene_name "ENSMUSG00000125993"; transcript_type "lncRNA"; transcript_name "ENSMUST00000273859"; exon_number 1; exon_id "ENSMUSE00001542706.1"; level 2; tag "TAGENE";
chr8	HAVANA	exon	84116040	84116333	0	-	.	gene_id "ENSMUSG00000125993.1"; transcript_id "ENSMUST00000273856.1"; gene_type "lncRNA"; gene_name "ENSMUSG00000125993"; transcript_type "lncRNA"; transcript_name "ENSMUST00000273856"; exon_number 1; exon_id "ENSMUSE00001542704.1"; level 2; tag "TAGENE";
chr8	HAVANA	exon	84116040	84116359	0	-	.	gene_id "ENSMUSG00000125993.1"; transcript_id "ENSMUST00000273855.1"; gene_type "lncRNA"; gene_name "ENSMUSG00000125993"; transcript_type "lncRNA"; transcript_name "ENSMUST00000273855"; exon_number 1; exon_id "ENSMUSE00001542709.1"; level 2; tag "basic"; tag "TAGENE";
chr8	HAVANA	exon	84116040	84116376	0	-	.	gene_id "ENSMUSG00000125993.1"; transcript_id "ENSMUST00000273853.1"; gene_type "lncRNA"; gene_name "ENSMUSG00000125993"; transcript_type "lncRNA"; transcript_name "ENSMUST00000273853"; exon_number 1; exon_id "ENSMUSE00001542703.1"; level 2; tag "TAGENE";
chr8	HAVANA	exon	84116040	84116384	0	-	.	gene_id "ENSMUSG00000125993.1"; transcript_id "ENSMUST00000273854.1"; gene_type "lncRNA"; gene_name "ENSMUSG00000125993"; transcript_type "lncRNA"; transcript_name "ENSMUST00000273854"; exon_number 1; exon_id "ENSMUSE00001542719.1"; level 2; tag "basic"; tag "TAGENE";
chr8	HAVANA	exon	84116040	84116390	0	-	.	gene_id "ENSMUSG00000125993.1"; transcript_id "ENSMUST00000273852.1"; gene_type "lncRNA"; gene_name "ENSMUSG00000125993"; transcript_type "lncRNA"; transcript_name "ENSMUST00000273852"; exon_number 1; exon_id "ENSMUSE00001542705.1"; level 2; tag "Ensembl_canonical"; tag "GENCODE_Primary"; tag "TAGENE";
chr8	HAVANA	exon	84116040	84116413	0	-	.	gene_id "ENSMUSG00000125993.1"; transcript_id "ENSMUST00000273858.1"; gene_type "lncRNA"; gene_name "ENSMUSG00000125993"; transcript_type "lncRNA"; transcript_name "ENSMUST00000273858"; exon_number 1; exon_id "ENSMUSE00001542701.1"; level 2; tag "TAGENE";
chr8	HAVANA	exon	84116040	84116470	0	-	.	gene_id "ENSMUSG00000125993.1"; transcript_id "ENSMUST00000273857.1"; gene_type "lncRNA"; gene_name "ENSMUSG00000125993"; transcript_type "lncRNA"; transcript_name "ENSMUST00000273857"; exon_number 1; exon_id "ENSMUSE00001542716.1"; level 2; tag "TAGENE";
chr8	HAVANA	exon	84156713	84157233	0	-	.	gene_id "ENSMUSG00000063253.12"; transcript_id "ENSMUST00000212473.2"; gene_type "protein_coding"; gene_name "Scoc"; transcript_type "protein_coding_CDS_not_defined"; transcript_name "Scoc-205"; exon_number 3; exon_id "ENSMUSE00001390712.2"; level 2; transcript_support_level "1"; mgi_id "MGI:1927654"; havana_gene "OTTMUSG00000061552.1"; havana_transcript "OTTMUST00000150165.1";
chr8	HAVANA	transcript	84156713	84169130	0	-	.	gene_id "ENSMUSG00000063253.12"; transcript_id "ENSMUST00000212473.2"; gene_type "protein_coding"; gene_name "Scoc"; transcript_type "protein_coding_CDS_not_defined"; transcript_name "Scoc-205"; level 2; transcript_support_level "1"; mgi_id "MGI:1927654"; havana_gene "OTTMUSG00000061552.1"; havana_transcript "OTTMUST00000150165.1";
chr8	HAVANA	gene	84156713	84185020	0	-	.	gene_id "ENSMUSG00000063253.12"; gene_type "protein_coding"; gene_name "Scoc"; level 2; mgi_id "MGI:1927654"; havana_gene "OTTMUSG00000061552.1";
chr8	HAVANA	UTR	84157139	84157198	0	-	.	gene_id "ENSMUSG00000063253.12"; transcript_id "ENSMUST00000212449.2"; gene_type "protein_coding"; gene_name "Scoc"; transcript_type "protein_coding"; transcript_name "Scoc-204"; exon_number 4; exon_id "ENSMUSE00001390670.2"; level 2; protein_id "ENSMUSP00000148829.2"; transcript_support_level "3"; mgi_id "MGI:1927654"; tag "basic"; havana_gene "OTTMUSG00000061552.1"; havana_transcript "OTTMUST00000150166.1";
chr8	HAVANA	exon	84157139	84157233	0	-	.	gene_id "ENSMUSG00000063253.12"; transcript_id "ENSMUST00000212449.2"; gene_type "protein_coding"; gene_name "Scoc"; transcript_type "protein_coding"; transcript_name "Scoc-204"; exon_number 4; exon_id "ENSMUSE00001390670.2"; level 2; protein_id "ENSMUSP00000148829.2"; transcript_support_level "3"; mgi_id "MGI:1927654"; tag "basic"; havana_gene "OTTMUSG00000061552.1"; havana_transcript "OTTMUST00000150166.1";
chr8	HAVANA	transcript	84157139	84169079	0	-	.	gene_id "ENSMUSG00000063253.12"; transcript_id "ENSMUST00000212449.2"; gene_type "protein_coding"; gene_name "Scoc"; transcript_type "protein_coding"; transcript_name "Scoc-204"; level 2; protein_id "ENSMUSP00000148829.2"; transcript_support_level "3"; mgi_id "MGI:1927654"; tag "basic"; havana_gene "OTTMUSG00000061552.1"; havana_transcript "OTTMUST00000150166.1";
chr8	HAVANA	stop_codon	84157196	84157198	0	-	0	gene_id "ENSMUSG00000063253.12"; transcript_id "ENSMUST00000212449.2"; gene_type "protein_coding"; gene_name "Scoc"; transcript_type "protein_coding"; transcript_name "Scoc-204"; exon_number 4; exon_id "ENSMUSE00001390670.2"; level 2; protein_id "ENSMUSP00000148829.2"; transcript_support_level "3"; mgi_id "MGI:1927654"; tag "basic"; havana_gene "OTTMUSG00000061552.1"; havana_transcript "OTTMUST00000150166.1";
chr8	HAVANA	CDS	84157199	84157233	0	-	2	gene_id "ENSMUSG00000063253.12"; transcript_id "ENSMUST00000212449.2"; gene_type "protein_coding"; gene_name "Scoc"; transcript_type "protein_coding"; transcript_name "Scoc-204"; exon_number 4; exon_id "ENSMUSE00001390670.2"; level 2; protein_id "ENSMUSP00000148829.2"; transcript_support_level "3"; mgi_id "MGI:1927654"; tag "basic"; havana_gene "OTTMUSG00000061552.1"; havana_transcript "OTTMUST00000150166.1";
chr8	HAVANA	UTR	84161124	84162529	0	-	.	gene_id "ENSMUSG00000063253.12"; transcript_id "ENSMUST00000081506.11"; gene_type "protein_coding"; gene_name "Scoc"; transcript_type "protein_coding"; transcript_name "Scoc-201"; exon_number 4; exon_id "ENSMUSE00001393187.2"; level 2; protein_id "ENSMUSP00000080221.4"; transcript_support_level "1"; mgi_id "MGI:1927654"; tag "basic"; tag "Ensembl_canonical"; tag "GENCODE_Primary"; tag "CCDS"; ccdsid "CCDS22453.1"; havana_gene "OTTMUSG00000061552.1"; havana_transcript "OTTMUST00000150153.1";
chr8	HAVANA	exon	84161124	84162669	0	-	.	gene_id "ENSMUSG00000063253.12"; transcript_id "ENSMUST00000081506.11"; gene_type "protein_coding"; gene_name "Scoc"; transcript_type "protein_coding"; transcript_name "Scoc-201"; exon_number 4; exon_id "ENSMUSE00001393187.2"; level 2; protein_id "ENSMUSP00000080221.4"; transcript_support_level "1"; mgi_id "MGI:1927654"; tag "basic"; tag "Ensembl_canonical"; tag "GENCODE_Primary"; tag "CCDS"; ccdsid "CCDS22453.1"; havana_gene "OTTMUSG00000061552.1"; havana_transcript "OTTMUST00000150153.1";
chr8	HAVANA	transcript	84161124	84184978	0	-	.	gene_id "ENSMUSG00000063253.12"; transcript_id "ENSMUST00000081506.11"; gene_type "protein_coding"; gene_name "Scoc"; transcript_type "protein_coding"; transcript_name "Scoc-201"; level 2; protein_id "ENSMUSP00000080221.4"; transcript_support_level "1"; mgi_id "MGI:1927654"; tag "basic"; tag "Ensembl_canonical"; tag "GENCODE_Primary"; tag "CCDS"; ccdsid "CCDS22453.1"; havana_gene "OTTMUSG00000061552.1"; havana_transcript "OTTMUST00000150153.1";
chr8	HAVANA	UTR	84161145	84162529	0	-	.	gene_id "ENSMUSG00000063253.12"; transcript_id "ENSMUST00000167525.3"; gene_type "protein_coding"; gene_name "Scoc"; transcript_type "protein_coding"; transcript_name "Scoc-202"; exon_number 4; exon_id "ENSMUSE00001391944.2"; level 2; protein_id "ENSMUSP00000128210.3"; transcript_support_level "1"; mgi_id "MGI:1927654"; tag "NAGNAG_splice_site"; tag "basic"; tag "appris_alternative_1"; tag "CCDS"; ccdsid "CCDS85570.1"; havana_gene "OTTMUSG00000061552.1"; havana_transcript "OTTMUST00000150154.1";
chr8	HAVANA	exon	84161145	84162669	0	-	.	gene_id "ENSMUSG00000063253.12"; transcript_id "ENSMUST00000167525.3"; gene_type "protein_coding"; gene_name "Scoc"; transcript_type "protein_coding"; transcript_name "Scoc-202"; exon_number 4; exon_id "ENSMUSE00001391944.2"; level 2; protein_id "ENSMUSP00000128210.3"; transcript_support_level "1"; mgi_id "MGI:1927654"; tag "NAGNAG_splice_site"; tag "basic"; tag "appris_alternative_1"; tag "CCDS"; ccdsid "CCDS85570.1"; havana_gene "OTTMUSG00000061552.1"; havana_transcript "OTTMUST00000150154.1";
chr8	HAVANA	transcript	84161145	84169136	0	-	.	gene_id "ENSMUSG00000063253.12"; transcript_id "ENSMUST00000167525.3"; gene_type "protein_coding"; gene_name "Scoc"; transcript_type "protein_coding"; transcript_name "Scoc-202"; level 2; protein_id "ENSMUSP00000128210.3"; transcript_support_level "1"; mgi_id "MGI:1927654"; tag "NAGNAG_splice_site"; tag "basic"; tag "appris_alternative_1"; tag "CCDS"; ccdsid "CCDS85570.1"; havana_gene "OTTMUSG00000061552.1"; havana_transcript "OTTMUST00000150154.1";
chr8	HAVANA	UTR	84162099	84162529	0	-	.	gene_id "ENSMUSG00000063253.12"; transcript_id "ENSMUST00000212905.2"; gene_type "protein_coding"; gene_name "Scoc"; transcript_type "protein_coding"; transcript_name "Scoc-209"; exon_number 4; exon_id "ENSMUSE00001391908.2"; level 2; protein_id "ENSMUSP00000148577.2"; transcript_support_level "3"; mgi_id "MGI:1927654"; tag "alternative_5_UTR"; tag "basic"; tag "appris_principal_4"; tag "CCDS"; ccdsid "CCDS52608.1"; havana_gene "OTTMUSG00000061552.1"; havana_transcript "OTTMUST00000150167.1";
chr8	HAVANA	exon	84162099	84162669	0	-	.	gene_id "ENSMUSG00000063253.12"; transcript_id "ENSMUST00000212905.2"; gene_type "protein_coding"; gene_name "Scoc"; transcript_type "protein_coding"; transcript_name "Scoc-209"; exon_number 4; exon_id "ENSMUSE00001391908.2"; level 2; protein_id "ENSMUSP00000148577.2"; transcript_support_level "3"; mgi_id "MGI:1927654"; tag "alternative_5_UTR"; tag "basic"; tag "appris_principal_4"; tag "CCDS"; ccdsid "CCDS52608.1"; havana_gene "OTTMUSG00000061552.1"; havana_transcript "OTTMUST00000150167.1";
chr8	HAVANA	transcript	84162099	84164875	0	-	.	gene_id "ENSMUSG00000063253.12"; transcript_id "ENSMUST00000212905.2"; gene_type "protein_coding"; gene_name "Scoc"; transcript_type "protein_coding"; transcript_name "Scoc-209"; level 2; protein_id "ENSMUSP00000148577.2"; transcript_support_level "3"; mgi_id "MGI:1927654"; tag "alternative_5_UTR"; tag "basic"; tag "appris_principal_4"; tag "CCDS"; ccdsid "CCDS52608.1"; havana_gene "OTTMUSG00000061552.1"; havana_transcript "OTTMUST00000150167.1";
chr8	HAVANA	exon	84162348	84162669	0	-	.	gene_id "ENSMUSG00000063253.12"; transcript_id "ENSMUST00000212947.2"; gene_type "protein_coding"; gene_name "Scoc"; transcript_type "retained_intron"; transcript_name "Scoc-210"; exon_number 2; exon_id "ENSMUSE00001392494.2"; level 2; transcript_support_level "1"; mgi_id "MGI:1927654"; havana_gene "OTTMUSG00000061552.1"; havana_transcript "OTTMUST00000150168.1";
chr8	HAVANA	transcript	84162348	84164456	0	-	.	gene_id "ENSMUSG00000063253.12"; transcript_id "ENSMUST00000212947.2"; gene_type "protein_coding"; gene_name "Scoc"; transcript_type "retained_intron"; transcript_name "Scoc-210"; level 2; transcript_support_level "1"; mgi_id "MGI:1927654"; havana_gene "OTTMUSG00000061552.1"; havana_transcript "OTTMUST00000150168.1";
chr8	HAVANA	UTR	84162501	84162529	0	-	.	gene_id "ENSMUSG00000063253.12"; transcript_id "ENSMUST00000212031.2"; gene_type "protein_coding"; gene_name "Scoc"; transcript_type "protein_coding"; transcript_name "Scoc-203"; exon_number 4; exon_id "ENSMUSE00001390091.2"; level 2; protein_id "ENSMUSP00000148647.2"; transcript_support_level "1"; mgi_id "MGI:1927654"; tag "basic"; tag "appris_principal_4"; tag "CCDS"; ccdsid "CCDS52608.1"; havana_gene "OTTMUSG00000061552.1"; havana_transcript "OTTMUST00000150155.1";
chr8	HAVANA	exon	84162501	84162669	0	-	.	gene_id "ENSMUSG00000063253.12"; transcript_id "ENSMUST00000212031.2"; gene_type "protein_coding"; gene_name "Scoc"; transcript_type "protein_coding"; transcript_name "Scoc-203"; exon_number 4; exon_id "ENSMUSE00001390091.2"; level 2; protein_id "ENSMUSP00000148647.2"; transcript_support_level "1"; mgi_id "MGI:1927654"; tag "basic"; tag "appris_principal_4"; tag "CCDS"; ccdsid "CCDS52608.1"; havana_gene "OTTMUSG00000061552.1"; havana_transcript "OTTMUST00000150155.1";
chr8	HAVANA	transcript	84162501	84169134	0	-	.	gene_id "ENSMUSG00000063253.12"; transcript_id "ENSMUST00000212031.2"; gene_type "protein_coding"; gene_name "Scoc"; transcript_type "protein_coding"; transcript_name "Scoc-203"; level 2; protein_id "ENSMUSP00000148647.2"; transcript_support_level "1"; mgi_id "MGI:1927654"; tag "basic"; tag "appris_principal_4"; tag "CCDS"; ccdsid "CCDS52608.1"; havana_gene "OTTMUSG00000061552.1"; havana_transcript "OTTMUST00000150155.1";
chr8	HAVANA	stop_codon	84162527	84162529	0	-	0	gene_id "ENSMUSG00000063253.12"; transcript_id "ENSMUST00000081506.11"; gene_type "protein_coding"; gene_name "Scoc"; transcript_type "protein_coding"; transcript_name "Scoc-201"; exon_number 4; exon_id "ENSMUSE00001393187.2"; level 2; protein_id "ENSMUSP00000080221.4"; transcript_support_level "1"; mgi_id "MGI:1927654"; tag "basic"; tag "Ensembl_canonical"; tag "GENCODE_Primary"; tag "CCDS"; ccdsid "CCDS22453.1"; havana_gene "OTTMUSG00000061552.1"; havana_transcript "OTTMUST00000150153.1";
chr8	HAVANA	stop_codon	84162527	84162529	0	-	0	gene_id "ENSMUSG00000063253.12"; transcript_id "ENSMUST00000167525.3"; gene_type "protein_coding"; gene_name "Scoc"; transcript_type "protein_coding"; transcript_name "Scoc-202"; exon_number 4; exon_id "ENSMUSE00001391944.2"; level 2; protein_id "ENSMUSP00000128210.3"; transcript_support_level "1"; mgi_id "MGI:1927654"; tag "NAGNAG_splice_site"; tag "basic"; tag "appris_alternative_1"; tag "CCDS"; ccdsid "CCDS85570.1"; havana_gene "OTTMUSG00000061552.1"; havana_transcript "OTTMUST00000150154.1";
chr8	HAVANA	stop_codon	84162527	84162529	0	-	0	gene_id "ENSMUSG00000063253.12"; transcript_id "ENSMUST00000212905.2"; gene_type "protein_coding"; gene_name "Scoc"; transcript_type "protein_coding"; transcript_name "Scoc-209"; exon_number 4; exon_id "ENSMUSE00001391908.2"; level 2; protein_id "ENSMUSP00000148577.2"; transcript_support_level "3"; mgi_id "MGI:1927654"; tag "alternative_5_UTR"; tag "basic"; tag "appris_principal_4"; tag "CCDS"; ccdsid "CCDS52608.1"; havana_gene "OTTMUSG00000061552.1"; havana_transcript "OTTMUST00000150167.1";
chr8	HAVANA	stop_codon	84162527	84162529	0	-	0	gene_id "ENSMUSG00000063253.12"; transcript_id "ENSMUST00000212031.2"; gene_type "protein_coding"; gene_name "Scoc"; transcript_type "protein_coding"; transcript_name "Scoc-203"; exon_number 4; exon_id "ENSMUSE00001390091.2"; level 2; protein_id "ENSMUSP00000148647.2"; transcript_support_level "1"; mgi_id "MGI:1927654"; tag "basic"; tag "appris_principal_4"; tag "CCDS"; ccdsid "CCDS52608.1"; havana_gene "OTTMUSG00000061552.1"; havana_transcript "OTTMUST00000150155.1";
chr8	HAVANA	CDS	84162530	84162669	0	-	2	gene_id "ENSMUSG00000063253.12"; transcript_id "ENSMUST00000081506.11"; gene_type "protein_coding"; gene_name "Scoc"; transcript_type "protein_coding"; transcript_name "Scoc-201"; exon_number 4; exon_id "ENSMUSE00001393187.2"; level 2; protein_id "ENSMUSP00000080221.4"; transcript_support_level "1"; mgi_id "MGI:1927654"; tag "basic"; tag "Ensembl_canonical"; tag "GENCODE_Primary"; tag "CCDS"; ccdsid "CCDS22453.1"; havana_gene "OTTMUSG00000061552.1"; havana_transcript "OTTMUST00000150153.1";
chr8	HAVANA	CDS	84162530	84162669	0	-	2	gene_id "ENSMUSG00000063253.12"; transcript_id "ENSMUST00000167525.3"; gene_type "protein_coding"; gene_name "Scoc"; transcript_type "protein_coding"; transcript_name "Scoc-202"; exon_number 4; exon_id "ENSMUSE00001391944.2"; level 2; protein_id "ENSMUSP00000128210.3"; transcript_support_level "1"; mgi_id "MGI:1927654"; tag "NAGNAG_splice_site"; tag "basic"; tag "appris_alternative_1"; tag "CCDS"; ccdsid "CCDS85570.1"; havana_gene "OTTMUSG00000061552.1"; havana_transcript "OTTMUST00000150154.1";
chr8	HAVANA	CDS	84162530	84162669	0	-	2	gene_id "ENSMUSG00000063253.12"; transcript_id "ENSMUST00000212905.2"; gene_type "protein_coding"; gene_name "Scoc"; transcript_type "protein_coding"; transcript_name "Scoc-209"; exon_number 4; exon_id "ENSMUSE00001391908.2"; level 2; protein_id "ENSMUSP00000148577.2"; transcript_support_level "3"; mgi_id "MGI:1927654"; tag "alternative_5_UTR"; tag "basic"; tag "appris_principal_4"; tag "CCDS"; ccdsid "CCDS52608.1"; havana_gene "OTTMUSG00000061552.1"; havana_transcript "OTTMUST00000150167.1";
chr8	HAVANA	CDS	84162530	84162669	0	-	2	gene_id "ENSMUSG00000063253.12"; transcript_id "ENSMUST00000212031.2"; gene_type "protein_coding"; gene_name "Scoc"; transcript_type "protein_coding"; transcript_name "Scoc-203"; exon_number 4; exon_id "ENSMUSE00001390091.2"; level 2; protein_id "ENSMUSP00000148647.2"; transcript_support_level "1"; mgi_id "MGI:1927654"; tag "basic"; tag "appris_principal_4"; tag "CCDS"; ccdsid "CCDS52608.1"; havana_gene "OTTMUSG00000061552.1"; havana_transcript "OTTMUST00000150155.1";
chr8	HAVANA	exon	84162877	84164265	0	-	.	gene_id "ENSMUSG00000063253.12"; transcript_id "ENSMUST00000212871.2"; gene_type "protein_coding"; gene_name "Scoc"; transcript_type "retained_intron"; transcript_name "Scoc-208"; exon_number 3; exon_id "ENSMUSE00001390833.2"; level 2; transcript_support_level "1"; mgi_id "MGI:1927654"; havana_gene "OTTMUSG00000061552.1"; havana_transcript "OTTMUST00000150156.1";
chr8	HAVANA	transcript	84162877	84169124	0	-	.	gene_id "ENSMUSG00000063253.12"; transcript_id "ENSMUST00000212871.2"; gene_type "protein_coding"; gene_name "Scoc"; transcript_type "retained_intron"; transcript_name "Scoc-208"; level 2; transcript_support_level "1"; mgi_id "MGI:1927654"; havana_gene "OTTMUSG00000061552.1"; havana_transcript "OTTMUST00000150156.1";
chr8	HAVANA	exon	84164182	84164262	0	-	.	gene_id "ENSMUSG00000063253.12"; transcript_id "ENSMUST00000167525.3"; gene_type "protein_coding"; gene_name "Scoc"; transcript_type "protein_coding"; transcript_name "Scoc-202"; exon_number 3; exon_id "ENSMUSE00001392234.2"; level 2; protein_id "ENSMUSP00000128210.3"; transcript_support_level "1"; mgi_id "MGI:1927654"; tag "NAGNAG_splice_site"; tag "basic"; tag "appris_alternative_1"; tag "CCDS"; ccdsid "CCDS85570.1"; havana_gene "OTTMUSG00000061552.1"; havana_transcript "OTTMUST00000150154.1";
chr8	HAVANA	CDS	84164182	84164262	0	-	2	gene_id "ENSMUSG00000063253.12"; transcript_id "ENSMUST00000167525.3"; gene_type "protein_coding"; gene_name "Scoc"; transcript_type "protein_coding"; transcript_name "Scoc-202"; exon_number 3; exon_id "ENSMUSE00001392234.2"; level 2; protein_id "ENSMUSP00000128210.3"; transcript_support_level "1"; mgi_id "MGI:1927654"; tag "NAGNAG_splice_site"; tag "basic"; tag "appris_alternative_1"; tag "CCDS"; ccdsid "CCDS85570.1"; havana_gene "OTTMUSG00000061552.1"; havana_transcript "OTTMUST00000150154.1";
chr8	HAVANA	exon	84164182	84164265	0	-	.	gene_id "ENSMUSG00000063253.12"; transcript_id "ENSMUST00000212449.2"; gene_type "protein_coding"; gene_name "Scoc"; transcript_type "protein_coding"; transcript_name "Scoc-204"; exon_number 3; exon_id "ENSMUSE00000212253.4"; level 2; protein_id "ENSMUSP00000148829.2"; transcript_support_level "3"; mgi_id "MGI:1927654"; tag "basic"; havana_gene "OTTMUSG00000061552.1"; havana_transcript "OTTMUST00000150166.1";
chr8	HAVANA	CDS	84164182	84164265	0	-	2	gene_id "ENSMUSG00000063253.12"; transcript_id "ENSMUST00000212449.2"; gene_type "protein_coding"; gene_name "Scoc"; transcript_type "protein_coding"; transcript_name "Scoc-204"; exon_number 3; exon_id "ENSMUSE00000212253.4"; level 2; protein_id "ENSMUSP00000148829.2"; transcript_support_level "3"; mgi_id "MGI:1927654"; tag "basic"; havana_gene "OTTMUSG00000061552.1"; havana_transcript "OTTMUST00000150166.1";
chr8	HAVANA	exon	84164182	84164265	0	-	.	gene_id "ENSMUSG00000063253.12"; transcript_id "ENSMUST00000081506.11"; gene_type "protein_coding"; gene_name "Scoc"; transcript_type "protein_coding"; transcript_name "Scoc-201"; exon_number 3; exon_id "ENSMUSE00000212253.4"; level 2; protein_id "ENSMUSP00000080221.4"; transcript_support_level "1"; mgi_id "MGI:1927654"; tag "basic"; tag "Ensembl_canonical"; tag "GENCODE_Primary"; tag "CCDS"; ccdsid "CCDS22453.1"; havana_gene "OTTMUSG00000061552.1"; havana_transcript "OTTMUST00000150153.1";
chr8	HAVANA	CDS	84164182	84164265	0	-	2	gene_id "ENSMUSG00000063253.12"; transcript_id "ENSMUST00000081506.11"; gene_type "protein_coding"; gene_name "Scoc"; transcript_type "protein_coding"; transcript_name "Scoc-201"; exon_number 3; exon_id "ENSMUSE00000212253.4"; level 2; protein_id "ENSMUSP00000080221.4"; transcript_support_level "1"; mgi_id "MGI:1927654"; tag "basic"; tag "Ensembl_canonical"; tag "GENCODE_Primary"; tag "CCDS"; ccdsid "CCDS22453.1"; havana_gene "OTTMUSG00000061552.1"; havana_transcript "OTTMUST00000150153.1";
chr8	HAVANA	exon	84164182	84164265	0	-	.	gene_id "ENSMUSG00000063253.12"; transcript_id "ENSMUST00000212905.2"; gene_type "protein_coding"; gene_name "Scoc"; transcript_type "protein_coding"; transcript_name "Scoc-209"; exon_number 3; exon_id "ENSMUSE00000212253.4"; level 2; protein_id "ENSMUSP00000148577.2"; transcript_support_level "3"; mgi_id "MGI:1927654"; tag "alternative_5_UTR"; tag "basic"; tag "appris_principal_4"; tag "CCDS"; ccdsid "CCDS52608.1"; havana_gene "OTTMUSG00000061552.1"; havana_transcript "OTTMUST00000150167.1";
chr8	HAVANA	CDS	84164182	84164265	0	-	2	gene_id "ENSMUSG00000063253.12"; transcript_id "ENSMUST00000212905.2"; gene_type "protein_coding"; gene_name "Scoc"; transcript_type "protein_coding"; transcript_name "Scoc-209"; exon_number 3; exon_id "ENSMUSE00000212253.4"; level 2; protein_id "ENSMUSP00000148577.2"; transcript_support_level "3"; mgi_id "MGI:1927654"; tag "alternative_5_UTR"; tag "basic"; tag "appris_principal_4"; tag "CCDS"; ccdsid "CCDS52608.1"; havana_gene "OTTMUSG00000061552.1"; havana_transcript "OTTMUST00000150167.1";
chr8	HAVANA	exon	84164182	84164265	0	-	.	gene_id "ENSMUSG00000063253.12"; transcript_id "ENSMUST00000212031.2"; gene_type "protein_coding"; gene_name "Scoc"; transcript_type "protein_coding"; transcript_name "Scoc-203"; exon_number 3; exon_id "ENSMUSE00000212253.4"; level 2; protein_id "ENSMUSP00000148647.2"; transcript_support_level "1"; mgi_id "MGI:1927654"; tag "basic"; tag "appris_principal_4"; tag "CCDS"; ccdsid "CCDS52608.1"; havana_gene "OTTMUSG00000061552.1"; havana_transcript "OTTMUST00000150155.1";
chr8	HAVANA	CDS	84164182	84164265	0	-	2	gene_id "ENSMUSG00000063253.12"; transcript_id "ENSMUST00000212031.2"; gene_type "protein_coding"; gene_name "Scoc"; transcript_type "protein_coding"; transcript_name "Scoc-203"; exon_number 3; exon_id "ENSMUSE00000212253.4"; level 2; protein_id "ENSMUSP00000148647.2"; transcript_support_level "1"; mgi_id "MGI:1927654"; tag "basic"; tag "appris_principal_4"; tag "CCDS"; ccdsid "CCDS52608.1"; havana_gene "OTTMUSG00000061552.1"; havana_transcript "OTTMUST00000150155.1";
chr8	HAVANA	exon	84164182	84164456	0	-	.	gene_id "ENSMUSG00000063253.12"; transcript_id "ENSMUST00000212947.2"; gene_type "protein_coding"; gene_name "Scoc"; transcript_type "retained_intron"; transcript_name "Scoc-210"; exon_number 1; exon_id "ENSMUSE00001390841.2"; level 2; transcript_support_level "1"; mgi_id "MGI:1927654"; havana_gene "OTTMUSG00000061552.1"; havana_transcript "OTTMUST00000150168.1";
chr8	HAVANA	exon	84164183	84164265	0	-	.	gene_id "ENSMUSG00000063253.12"; transcript_id "ENSMUST00000212500.2"; gene_type "protein_coding"; gene_name "Scoc"; transcript_type "protein_coding"; transcript_name "Scoc-206"; exon_number 3; exon_id "ENSMUSE00001392323.2"; level 2; protein_id "ENSMUSP00000148753.2"; transcript_support_level "5"; mgi_id "MGI:1927654"; tag "mRNA_end_NF"; tag "cds_end_NF"; tag "alternative_5_UTR"; havana_gene "OTTMUSG00000061552.1"; havana_transcript "OTTMUST00000150157.1";
chr8	HAVANA	CDS	84164183	84164265	0	-	2	gene_id "ENSMUSG00000063253.12"; transcript_id "ENSMUST00000212500.2"; gene_type "protein_coding"; gene_name "Scoc"; transcript_type "protein_coding"; transcript_name "Scoc-206"; exon_number 3; exon_id "ENSMUSE00001392323.2"; level 2; protein_id "ENSMUSP00000148753.2"; transcript_support_level "5"; mgi_id "MGI:1927654"; tag "mRNA_end_NF"; tag "cds_end_NF"; tag "alternative_5_UTR"; havana_gene "OTTMUSG00000061552.1"; havana_transcript "OTTMUST00000150157.1";
chr8	HAVANA	transcript	84164183	84165873	0	-	.	gene_id "ENSMUSG00000063253.12"; transcript_id "ENSMUST00000212500.2"; gene_type "protein_coding"; gene_name "Scoc"; transcript_type "protein_coding"; transcript_name "Scoc-206"; level 2; protein_id "ENSMUSP00000148753.2"; transcript_support_level "5"; mgi_id "MGI:1927654"; tag "mRNA_end_NF"; tag "cds_end_NF"; tag "alternative_5_UTR"; havana_gene "OTTMUSG00000061552.1"; havana_transcript "OTTMUST00000150157.1";
chr8	HAVANA	exon	84164382	84164685	0	-	.	gene_id "ENSMUSG00000063253.12"; transcript_id "ENSMUST00000212849.2"; gene_type "protein_coding"; gene_name "Scoc"; transcript_type "retained_intron"; transcript_name "Scoc-207"; exon_number 2; exon_id "ENSMUSE00001390212.2"; level 2; transcript_support_level "3"; mgi_id "MGI:1927654"; havana_gene "OTTMUSG00000061552.1"; havana_transcript "OTTMUST00000150158.1";
chr8	HAVANA	transcript	84164382	84185020	0	-	.	gene_id "ENSMUSG00000063253.12"; transcript_id "ENSMUST00000212849.2"; gene_type "protein_coding"; gene_name "Scoc"; transcript_type "retained_intron"; transcript_name "Scoc-207"; level 2; transcript_support_level "3"; mgi_id "MGI:1927654"; havana_gene "OTTMUSG00000061552.1"; havana_transcript "OTTMUST00000150158.1";
chr8	HAVANA	CDS	84164614	84164635	0	-	0	gene_id "ENSMUSG00000063253.12"; transcript_id "ENSMUST00000212449.2"; gene_type "protein_coding"; gene_name "Scoc"; transcript_type "protein_coding"; transcript_name "Scoc-204"; exon_number 2; exon_id "ENSMUSE00001215361.2"; level 2; protein_id "ENSMUSP00000148829.2"; transcript_support_level "3"; mgi_id "MGI:1927654"; tag "basic"; havana_gene "OTTMUSG00000061552.1"; havana_transcript "OTTMUST00000150166.1";
chr8	HAVANA	CDS	84164614	84164635	0	-	0	gene_id "ENSMUSG00000063253.12"; transcript_id "ENSMUST00000167525.3"; gene_type "protein_coding"; gene_name "Scoc"; transcript_type "protein_coding"; transcript_name "Scoc-202"; exon_number 2; exon_id "ENSMUSE00001215361.2"; level 2; protein_id "ENSMUSP00000128210.3"; transcript_support_level "1"; mgi_id "MGI:1927654"; tag "NAGNAG_splice_site"; tag "basic"; tag "appris_alternative_1"; tag "CCDS"; ccdsid "CCDS85570.1"; havana_gene "OTTMUSG00000061552.1"; havana_transcript "OTTMUST00000150154.1";
chr8	HAVANA	CDS	84164614	84164635	0	-	0	gene_id "ENSMUSG00000063253.12"; transcript_id "ENSMUST00000212905.2"; gene_type "protein_coding"; gene_name "Scoc"; transcript_type "protein_coding"; transcript_name "Scoc-209"; exon_number 2; exon_id "ENSMUSE00001215361.2"; level 2; protein_id "ENSMUSP00000148577.2"; transcript_support_level "3"; mgi_id "MGI:1927654"; tag "alternative_5_UTR"; tag "basic"; tag "appris_principal_4"; tag "CCDS"; ccdsid "CCDS52608.1"; havana_gene "OTTMUSG00000061552.1"; havana_transcript "OTTMUST00000150167.1";
chr8	HAVANA	CDS	84164614	84164635	0	-	0	gene_id "ENSMUSG00000063253.12"; transcript_id "ENSMUST00000212031.2"; gene_type "protein_coding"; gene_name "Scoc"; transcript_type "protein_coding"; transcript_name "Scoc-203"; exon_number 2; exon_id "ENSMUSE00001215361.2"; level 2; protein_id "ENSMUSP00000148647.2"; transcript_support_level "1"; mgi_id "MGI:1927654"; tag "basic"; tag "appris_principal_4"; tag "CCDS"; ccdsid "CCDS52608.1"; havana_gene "OTTMUSG00000061552.1"; havana_transcript "OTTMUST00000150155.1";
chr8	HAVANA	CDS	84164614	84164635	0	-	0	gene_id "ENSMUSG00000063253.12"; transcript_id "ENSMUST00000212500.2"; gene_type "protein_coding"; gene_name "Scoc"; transcript_type "protein_coding"; transcript_name "Scoc-206"; exon_number 2; exon_id "ENSMUSE00001215361.2"; level 2; protein_id "ENSMUSP00000148753.2"; transcript_support_level "5"; mgi_id "MGI:1927654"; tag "mRNA_end_NF"; tag "cds_end_NF"; tag "alternative_5_UTR"; havana_gene "OTTMUSG00000061552.1"; havana_transcript "OTTMUST00000150157.1";
chr8	HAVANA	exon	84164614	84164685	0	-	.	gene_id "ENSMUSG00000063253.12"; transcript_id "ENSMUST00000212473.2"; gene_type "protein_coding"; gene_name "Scoc"; transcript_type "protein_coding_CDS_not_defined"; transcript_name "Scoc-205"; exon_number 2; exon_id "ENSMUSE00001390160.2"; level 2; transcript_support_level "1"; mgi_id "MGI:1927654"; havana_gene "OTTMUSG00000061552.1"; havana_transcript "OTTMUST00000150165.1";
chr8	HAVANA	exon	84164614	84164685	0	-	.	gene_id "ENSMUSG00000063253.12"; transcript_id "ENSMUST00000212449.2"; gene_type "protein_coding"; gene_name "Scoc"; transcript_type "protein_coding"; transcript_name "Scoc-204"; exon_number 2; exon_id "ENSMUSE00001215361.2"; level 2; protein_id "ENSMUSP00000148829.2"; transcript_support_level "3"; mgi_id "MGI:1927654"; tag "basic"; havana_gene "OTTMUSG00000061552.1"; havana_transcript "OTTMUST00000150166.1";
chr8	HAVANA	exon	84164614	84164685	0	-	.	gene_id "ENSMUSG00000063253.12"; transcript_id "ENSMUST00000081506.11"; gene_type "protein_coding"; gene_name "Scoc"; transcript_type "protein_coding"; transcript_name "Scoc-201"; exon_number 2; exon_id "ENSMUSE00001247660.2"; level 2; protein_id "ENSMUSP00000080221.4"; transcript_support_level "1"; mgi_id "MGI:1927654"; tag "basic"; tag "Ensembl_canonical"; tag "GENCODE_Primary"; tag "CCDS"; ccdsid "CCDS22453.1"; havana_gene "OTTMUSG00000061552.1"; havana_transcript "OTTMUST00000150153.1";
chr8	HAVANA	CDS	84164614	84164685	0	-	2	gene_id "ENSMUSG00000063253.12"; transcript_id "ENSMUST00000081506.11"; gene_type "protein_coding"; gene_name "Scoc"; transcript_type "protein_coding"; transcript_name "Scoc-201"; exon_number 2; exon_id "ENSMUSE00001247660.2"; level 2; protein_id "ENSMUSP00000080221.4"; transcript_support_level "1"; mgi_id "MGI:1927654"; tag "basic"; tag "Ensembl_canonical"; tag "GENCODE_Primary"; tag "CCDS"; ccdsid "CCDS22453.1"; havana_gene "OTTMUSG00000061552.1"; havana_transcript "OTTMUST00000150153.1";
chr8	HAVANA	exon	84164614	84164685	0	-	.	gene_id "ENSMUSG00000063253.12"; transcript_id "ENSMUST00000167525.3"; gene_type "protein_coding"; gene_name "Scoc"; transcript_type "protein_coding"; transcript_name "Scoc-202"; exon_number 2; exon_id "ENSMUSE00001215361.2"; level 2; protein_id "ENSMUSP00000128210.3"; transcript_support_level "1"; mgi_id "MGI:1927654"; tag "NAGNAG_splice_site"; tag "basic"; tag "appris_alternative_1"; tag "CCDS"; ccdsid "CCDS85570.1"; havana_gene "OTTMUSG00000061552.1"; havana_transcript "OTTMUST00000150154.1";
chr8	HAVANA	exon	84164614	84164685	0	-	.	gene_id "ENSMUSG00000063253.12"; transcript_id "ENSMUST00000212905.2"; gene_type "protein_coding"; gene_name "Scoc"; transcript_type "protein_coding"; transcript_name "Scoc-209"; exon_number 2; exon_id "ENSMUSE00001215361.2"; level 2; protein_id "ENSMUSP00000148577.2"; transcript_support_level "3"; mgi_id "MGI:1927654"; tag "alternative_5_UTR"; tag "basic"; tag "appris_principal_4"; tag "CCDS"; ccdsid "CCDS52608.1"; havana_gene "OTTMUSG00000061552.1"; havana_transcript "OTTMUST00000150167.1";
chr8	HAVANA	exon	84164614	84164685	0	-	.	gene_id "ENSMUSG00000063253.12"; transcript_id "ENSMUST00000212031.2"; gene_type "protein_coding"; gene_name "Scoc"; transcript_type "protein_coding"; transcript_name "Scoc-203"; exon_number 2; exon_id "ENSMUSE00001215361.2"; level 2; protein_id "ENSMUSP00000148647.2"; transcript_support_level "1"; mgi_id "MGI:1927654"; tag "basic"; tag "appris_principal_4"; tag "CCDS"; ccdsid "CCDS52608.1"; havana_gene "OTTMUSG00000061552.1"; havana_transcript "OTTMUST00000150155.1";
chr8	HAVANA	exon	84164614	84164685	0	-	.	gene_id "ENSMUSG00000063253.12"; transcript_id "ENSMUST00000212871.2"; gene_type "protein_coding"; gene_name "Scoc"; transcript_type "retained_intron"; transcript_name "Scoc-208"; exon_number 2; exon_id "ENSMUSE00001390160.2"; level 2; transcript_support_level "1"; mgi_id "MGI:1927654"; havana_gene "OTTMUSG00000061552.1"; havana_transcript "OTTMUST00000150156.1";
chr8	HAVANA	exon	84164614	84164685	0	-	.	gene_id "ENSMUSG00000063253.12"; transcript_id "ENSMUST00000212500.2"; gene_type "protein_coding"; gene_name "Scoc"; transcript_type "protein_coding"; transcript_name "Scoc-206"; exon_number 2; exon_id "ENSMUSE00001215361.2"; level 2; protein_id "ENSMUSP00000148753.2"; transcript_support_level "5"; mgi_id "MGI:1927654"; tag "mRNA_end_NF"; tag "cds_end_NF"; tag "alternative_5_UTR"; havana_gene "OTTMUSG00000061552.1"; havana_transcript "OTTMUST00000150157.1";
chr8	HAVANA	start_codon	84164633	84164635	0	-	0	gene_id "ENSMUSG00000063253.12"; transcript_id "ENSMUST00000212449.2"; gene_type "protein_coding"; gene_name "Scoc"; transcript_type "protein_coding"; transcript_name "Scoc-204"; exon_number 2; exon_id "ENSMUSE00001215361.2"; level 2; protein_id "ENSMUSP00000148829.2"; transcript_support_level "3"; mgi_id "MGI:1927654"; tag "basic"; havana_gene "OTTMUSG00000061552.1"; havana_transcript "OTTMUST00000150166.1";
chr8	HAVANA	start_codon	84164633	84164635	0	-	0	gene_id "ENSMUSG00000063253.12"; transcript_id "ENSMUST00000167525.3"; gene_type "protein_coding"; gene_name "Scoc"; transcript_type "protein_coding"; transcript_name "Scoc-202"; exon_number 2; exon_id "ENSMUSE00001215361.2"; level 2; protein_id "ENSMUSP00000128210.3"; transcript_support_level "1"; mgi_id "MGI:1927654"; tag "NAGNAG_splice_site"; tag "basic"; tag "appris_alternative_1"; tag "CCDS"; ccdsid "CCDS85570.1"; havana_gene "OTTMUSG00000061552.1"; havana_transcript "OTTMUST00000150154.1";
chr8	HAVANA	start_codon	84164633	84164635	0	-	0	gene_id "ENSMUSG00000063253.12"; transcript_id "ENSMUST00000212905.2"; gene_type "protein_coding"; gene_name "Scoc"; transcript_type "protein_coding"; transcript_name "Scoc-209"; exon_number 2; exon_id "ENSMUSE00001215361.2"; level 2; protein_id "ENSMUSP00000148577.2"; transcript_support_level "3"; mgi_id "MGI:1927654"; tag "alternative_5_UTR"; tag "basic"; tag "appris_principal_4"; tag "CCDS"; ccdsid "CCDS52608.1"; havana_gene "OTTMUSG00000061552.1"; havana_transcript "OTTMUST00000150167.1";
chr8	HAVANA	start_codon	84164633	84164635	0	-	0	gene_id "ENSMUSG00000063253.12"; transcript_id "ENSMUST00000212031.2"; gene_type "protein_coding"; gene_name "Scoc"; transcript_type "protein_coding"; transcript_name "Scoc-203"; exon_number 2; exon_id "ENSMUSE00001215361.2"; level 2; protein_id "ENSMUSP00000148647.2"; transcript_support_level "1"; mgi_id "MGI:1927654"; tag "basic"; tag "appris_principal_4"; tag "CCDS"; ccdsid "CCDS52608.1"; havana_gene "OTTMUSG00000061552.1"; havana_transcript "OTTMUST00000150155.1";
chr8	HAVANA	start_codon	84164633	84164635	0	-	0	gene_id "ENSMUSG00000063253.12"; transcript_id "ENSMUST00000212500.2"; gene_type "protein_coding"; gene_name "Scoc"; transcript_type "protein_coding"; transcript_name "Scoc-206"; exon_number 2; exon_id "ENSMUSE00001215361.2"; level 2; protein_id "ENSMUSP00000148753.2"; transcript_support_level "5"; mgi_id "MGI:1927654"; tag "mRNA_end_NF"; tag "cds_end_NF"; tag "alternative_5_UTR"; havana_gene "OTTMUSG00000061552.1"; havana_transcript "OTTMUST00000150157.1";
chr8	HAVANA	UTR	84164636	84164685	0	-	.	gene_id "ENSMUSG00000063253.12"; transcript_id "ENSMUST00000212449.2"; gene_type "protein_coding"; gene_name "Scoc"; transcript_type "protein_coding"; transcript_name "Scoc-204"; exon_number 2; exon_id "ENSMUSE00001215361.2"; level 2; protein_id "ENSMUSP00000148829.2"; transcript_support_level "3"; mgi_id "MGI:1927654"; tag "basic"; havana_gene "OTTMUSG00000061552.1"; havana_transcript "OTTMUST00000150166.1";
chr8	HAVANA	UTR	84164636	84164685	0	-	.	gene_id "ENSMUSG00000063253.12"; transcript_id "ENSMUST00000167525.3"; gene_type "protein_coding"; gene_name "Scoc"; transcript_type "protein_coding"; transcript_name "Scoc-202"; exon_number 2; exon_id "ENSMUSE00001215361.2"; level 2; protein_id "ENSMUSP00000128210.3"; transcript_support_level "1"; mgi_id "MGI:1927654"; tag "NAGNAG_splice_site"; tag "basic"; tag "appris_alternative_1"; tag "CCDS"; ccdsid "CCDS85570.1"; havana_gene "OTTMUSG00000061552.1"; havana_transcript "OTTMUST00000150154.1";
chr8	HAVANA	UTR	84164636	84164685	0	-	.	gene_id "ENSMUSG00000063253.12"; transcript_id "ENSMUST00000212905.2"; gene_type "protein_coding"; gene_name "Scoc"; transcript_type "protein_coding"; transcript_name "Scoc-209"; exon_number 2; exon_id "ENSMUSE00001215361.2"; level 2; protein_id "ENSMUSP00000148577.2"; transcript_support_level "3"; mgi_id "MGI:1927654"; tag "alternative_5_UTR"; tag "basic"; tag "appris_principal_4"; tag "CCDS"; ccdsid "CCDS52608.1"; havana_gene "OTTMUSG00000061552.1"; havana_transcript "OTTMUST00000150167.1";
chr8	HAVANA	UTR	84164636	84164685	0	-	.	gene_id "ENSMUSG00000063253.12"; transcript_id "ENSMUST00000212031.2"; gene_type "protein_coding"; gene_name "Scoc"; transcript_type "protein_coding"; transcript_name "Scoc-203"; exon_number 2; exon_id "ENSMUSE00001215361.2"; level 2; protein_id "ENSMUSP00000148647.2"; transcript_support_level "1"; mgi_id "MGI:1927654"; tag "basic"; tag "appris_principal_4"; tag "CCDS"; ccdsid "CCDS52608.1"; havana_gene "OTTMUSG00000061552.1"; havana_transcript "OTTMUST00000150155.1";
chr8	HAVANA	UTR	84164636	84164685	0	-	.	gene_id "ENSMUSG00000063253.12"; transcript_id "ENSMUST00000212500.2"; gene_type "protein_coding"; gene_name "Scoc"; transcript_type "protein_coding"; transcript_name "Scoc-206"; exon_number 2; exon_id "ENSMUSE00001215361.2"; level 2; protein_id "ENSMUSP00000148753.2"; transcript_support_level "5"; mgi_id "MGI:1927654"; tag "mRNA_end_NF"; tag "cds_end_NF"; tag "alternative_5_UTR"; havana_gene "OTTMUSG00000061552.1"; havana_transcript "OTTMUST00000150157.1";
chr8	HAVANA	exon	84164805	84164875	0	-	.	gene_id "ENSMUSG00000063253.12"; transcript_id "ENSMUST00000212905.2"; gene_type "protein_coding"; gene_name "Scoc"; transcript_type "protein_coding"; transcript_name "Scoc-209"; exon_number 1; exon_id "ENSMUSE00001390131.2"; level 2; protein_id "ENSMUSP00000148577.2"; transcript_support_level "3"; mgi_id "MGI:1927654"; tag "alternative_5_UTR"; tag "basic"; tag "appris_principal_4"; tag "CCDS"; ccdsid "CCDS52608.1"; havana_gene "OTTMUSG00000061552.1"; havana_transcript "OTTMUST00000150167.1";
chr8	HAVANA	UTR	84164805	84164875	0	-	.	gene_id "ENSMUSG00000063253.12"; transcript_id "ENSMUST00000212905.2"; gene_type "protein_coding"; gene_name "Scoc"; transcript_type "protein_coding"; transcript_name "Scoc-209"; exon_number 1; exon_id "ENSMUSE00001390131.2"; level 2; protein_id "ENSMUSP00000148577.2"; transcript_support_level "3"; mgi_id "MGI:1927654"; tag "alternative_5_UTR"; tag "basic"; tag "appris_principal_4"; tag "CCDS"; ccdsid "CCDS52608.1"; havana_gene "OTTMUSG00000061552.1"; havana_transcript "OTTMUST00000150167.1";
chr8	HAVANA	exon	84165759	84165873	0	-	.	gene_id "ENSMUSG00000063253.12"; transcript_id "ENSMUST00000212500.2"; gene_type "protein_coding"; gene_name "Scoc"; transcript_type "protein_coding"; transcript_name "Scoc-206"; exon_number 1; exon_id "ENSMUSE00001390463.2"; level 2; protein_id "ENSMUSP00000148753.2"; transcript_support_level "5"; mgi_id "MGI:1927654"; tag "mRNA_end_NF"; tag "cds_end_NF"; tag "alternative_5_UTR"; havana_gene "OTTMUSG00000061552.1"; havana_transcript "OTTMUST00000150157.1";
chr8	HAVANA	UTR	84165759	84165873	0	-	.	gene_id "ENSMUSG00000063253.12"; transcript_id "ENSMUST00000212500.2"; gene_type "protein_coding"; gene_name "Scoc"; transcript_type "protein_coding"; transcript_name "Scoc-206"; exon_number 1; exon_id "ENSMUSE00001390463.2"; level 2; protein_id "ENSMUSP00000148753.2"; transcript_support_level "5"; mgi_id "MGI:1927654"; tag "mRNA_end_NF"; tag "cds_end_NF"; tag "alternative_5_UTR"; havana_gene "OTTMUSG00000061552.1"; havana_transcript "OTTMUST00000150157.1";
chr8	HAVANA	exon	84169051	84169079	0	-	.	gene_id "ENSMUSG00000063253.12"; transcript_id "ENSMUST00000212449.2"; gene_type "protein_coding"; gene_name "Scoc"; transcript_type "protein_coding"; transcript_name "Scoc-204"; exon_number 1; exon_id "ENSMUSE00001390969.2"; level 2; protein_id "ENSMUSP00000148829.2"; transcript_support_level "3"; mgi_id "MGI:1927654"; tag "basic"; havana_gene "OTTMUSG00000061552.1"; havana_transcript "OTTMUST00000150166.1";
chr8	HAVANA	UTR	84169051	84169079	0	-	.	gene_id "ENSMUSG00000063253.12"; transcript_id "ENSMUST00000212449.2"; gene_type "protein_coding"; gene_name "Scoc"; transcript_type "protein_coding"; transcript_name "Scoc-204"; exon_number 1; exon_id "ENSMUSE00001390969.2"; level 2; protein_id "ENSMUSP00000148829.2"; transcript_support_level "3"; mgi_id "MGI:1927654"; tag "basic"; havana_gene "OTTMUSG00000061552.1"; havana_transcript "OTTMUST00000150166.1";
chr8	HAVANA	exon	84169051	84169124	0	-	.	gene_id "ENSMUSG00000063253.12"; transcript_id "ENSMUST00000212871.2"; gene_type "protein_coding"; gene_name "Scoc"; transcript_type "retained_intron"; transcript_name "Scoc-208"; exon_number 1; exon_id "ENSMUSE00001391252.2"; level 2; transcript_support_level "1"; mgi_id "MGI:1927654"; havana_gene "OTTMUSG00000061552.1"; havana_transcript "OTTMUST00000150156.1";
chr8	HAVANA	exon	84169051	84169130	0	-	.	gene_id "ENSMUSG00000063253.12"; transcript_id "ENSMUST00000212473.2"; gene_type "protein_coding"; gene_name "Scoc"; transcript_type "protein_coding_CDS_not_defined"; transcript_name "Scoc-205"; exon_number 1; exon_id "ENSMUSE00001392369.2"; level 2; transcript_support_level "1"; mgi_id "MGI:1927654"; havana_gene "OTTMUSG00000061552.1"; havana_transcript "OTTMUST00000150165.1";
chr8	HAVANA	exon	84169051	84169134	0	-	.	gene_id "ENSMUSG00000063253.12"; transcript_id "ENSMUST00000212031.2"; gene_type "protein_coding"; gene_name "Scoc"; transcript_type "protein_coding"; transcript_name "Scoc-203"; exon_number 1; exon_id "ENSMUSE00001393472.2"; level 2; protein_id "ENSMUSP00000148647.2"; transcript_support_level "1"; mgi_id "MGI:1927654"; tag "basic"; tag "appris_principal_4"; tag "CCDS"; ccdsid "CCDS52608.1"; havana_gene "OTTMUSG00000061552.1"; havana_transcript "OTTMUST00000150155.1";
chr8	HAVANA	UTR	84169051	84169134	0	-	.	gene_id "ENSMUSG00000063253.12"; transcript_id "ENSMUST00000212031.2"; gene_type "protein_coding"; gene_name "Scoc"; transcript_type "protein_coding"; transcript_name "Scoc-203"; exon_number 1; exon_id "ENSMUSE00001393472.2"; level 2; protein_id "ENSMUSP00000148647.2"; transcript_support_level "1"; mgi_id "MGI:1927654"; tag "basic"; tag "appris_principal_4"; tag "CCDS"; ccdsid "CCDS52608.1"; havana_gene "OTTMUSG00000061552.1"; havana_transcript "OTTMUST00000150155.1";
chr8	HAVANA	exon	84169051	84169136	0	-	.	gene_id "ENSMUSG00000063253.12"; transcript_id "ENSMUST00000167525.3"; gene_type "protein_coding"; gene_name "Scoc"; transcript_type "protein_coding"; transcript_name "Scoc-202"; exon_number 1; exon_id "ENSMUSE00000908046.3"; level 2; protein_id "ENSMUSP00000128210.3"; transcript_support_level "1"; mgi_id "MGI:1927654"; tag "NAGNAG_splice_site"; tag "basic"; tag "appris_alternative_1"; tag "CCDS"; ccdsid "CCDS85570.1"; havana_gene "OTTMUSG00000061552.1"; havana_transcript "OTTMUST00000150154.1";
chr8	HAVANA	UTR	84169051	84169136	0	-	.	gene_id "ENSMUSG00000063253.12"; transcript_id "ENSMUST00000167525.3"; gene_type "protein_coding"; gene_name "Scoc"; transcript_type "protein_coding"; transcript_name "Scoc-202"; exon_number 1; exon_id "ENSMUSE00000908046.3"; level 2; protein_id "ENSMUSP00000128210.3"; transcript_support_level "1"; mgi_id "MGI:1927654"; tag "NAGNAG_splice_site"; tag "basic"; tag "appris_alternative_1"; tag "CCDS"; ccdsid "CCDS85570.1"; havana_gene "OTTMUSG00000061552.1"; havana_transcript "OTTMUST00000150154.1";
chr8	HAVANA	CDS	84184890	84184968	0	-	0	gene_id "ENSMUSG00000063253.12"; transcript_id "ENSMUST00000081506.11"; gene_type "protein_coding"; gene_name "Scoc"; transcript_type "protein_coding"; transcript_name "Scoc-201"; exon_number 1; exon_id "ENSMUSE00001390615.2"; level 2; protein_id "ENSMUSP00000080221.4"; transcript_support_level "1"; mgi_id "MGI:1927654"; tag "basic"; tag "Ensembl_canonical"; tag "GENCODE_Primary"; tag "CCDS"; ccdsid "CCDS22453.1"; havana_gene "OTTMUSG00000061552.1"; havana_transcript "OTTMUST00000150153.1";
chr8	HAVANA	exon	84184890	84184978	0	-	.	gene_id "ENSMUSG00000063253.12"; transcript_id "ENSMUST00000081506.11"; gene_type "protein_coding"; gene_name "Scoc"; transcript_type "protein_coding"; transcript_name "Scoc-201"; exon_number 1; exon_id "ENSMUSE00001390615.2"; level 2; protein_id "ENSMUSP00000080221.4"; transcript_support_level "1"; mgi_id "MGI:1927654"; tag "basic"; tag "Ensembl_canonical"; tag "GENCODE_Primary"; tag "CCDS"; ccdsid "CCDS22453.1"; havana_gene "OTTMUSG00000061552.1"; havana_transcript "OTTMUST00000150153.1";
chr8	HAVANA	exon	84184890	84185020	0	-	.	gene_id "ENSMUSG00000063253.12"; transcript_id "ENSMUST00000212849.2"; gene_type "protein_coding"; gene_name "Scoc"; transcript_type "retained_intron"; transcript_name "Scoc-207"; exon_number 1; exon_id "ENSMUSE00000483331.4"; level 2; transcript_support_level "3"; mgi_id "MGI:1927654"; havana_gene "OTTMUSG00000061552.1"; havana_transcript "OTTMUST00000150158.1";
chr8	HAVANA	start_codon	84184966	84184968	0	-	0	gene_id "ENSMUSG00000063253.12"; transcript_id "ENSMUST00000081506.11"; gene_type "protein_coding"; gene_name "Scoc"; transcript_type "protein_coding"; transcript_name "Scoc-201"; exon_number 1; exon_id "ENSMUSE00001390615.2"; level 2; protein_id "ENSMUSP00000080221.4"; transcript_support_level "1"; mgi_id "MGI:1927654"; tag "basic"; tag "Ensembl_canonical"; tag "GENCODE_Primary"; tag "CCDS"; ccdsid "CCDS22453.1"; havana_gene "OTTMUSG00000061552.1"; havana_transcript "OTTMUST00000150153.1";
chr8	HAVANA	UTR	84184969	84184978	0	-	.	gene_id "ENSMUSG00000063253.12"; transcript_id "ENSMUST00000081506.11"; gene_type "protein_coding"; gene_name "Scoc"; transcript_type "protein_coding"; transcript_name "Scoc-201"; exon_number 1; exon_id "ENSMUSE00001390615.2"; level 2; protein_id "ENSMUSP00000080221.4"; transcript_support_level "1"; mgi_id "MGI:1927654"; tag "basic"; tag "Ensembl_canonical"; tag "GENCODE_Primary"; tag "CCDS"; ccdsid "CCDS22453.1"; havana_gene "OTTMUSG00000061552.1"; havana_transcript "OTTMUST00000150153.1";
chr8	HAVANA	gene	84204100	84205845	0	-	.	gene_id "ENSMUSG00000110617.2"; gene_type "processed_pseudogene"; gene_name "Gm5910"; level 2; mgi_id "MGI:3646687"; havana_gene "OTTMUSG00000061556.1";
chr8	HAVANA	transcript	84204100	84205845	0	-	.	gene_id "ENSMUSG00000110617.2"; transcript_id "ENSMUST00000211819.2"; gene_type "processed_pseudogene"; gene_name "Gm5910"; transcript_type "processed_pseudogene"; transcript_name "Gm5910-201"; level 2; transcript_support_level "NA"; mgi_id "MGI:3646687"; ont "PGO:0000004"; tag "basic"; tag "Ensembl_canonical"; tag "GENCODE_Primary"; havana_gene "OTTMUSG00000061556.1"; havana_transcript "OTTMUST00000150169.1";
chr8	HAVANA	exon	84204100	84205845	0	-	.	gene_id "ENSMUSG00000110617.2"; transcript_id "ENSMUST00000211819.2"; gene_type "processed_pseudogene"; gene_name "Gm5910"; transcript_type "processed_pseudogene"; transcript_name "Gm5910-201"; exon_number 1; exon_id "ENSMUSE00001392395.2"; level 2; transcript_support_level "NA"; mgi_id "MGI:3646687"; ont "PGO:0000004"; tag "basic"; tag "Ensembl_canonical"; tag "GENCODE_Primary"; havana_gene "OTTMUSG00000061556.1"; havana_transcript "OTTMUST00000150169.1";
chr8	HAVANA	gene	84216372	84217428	0	-	.	gene_id "ENSMUSG00000110448.2"; gene_type "processed_pseudogene"; gene_name "Gm33242"; level 2; mgi_id "MGI:5592401"; havana_gene "OTTMUSG00000061557.1";
chr8	HAVANA	transcript	84216372	84217428	0	-	.	gene_id "ENSMUSG00000110448.2"; transcript_id "ENSMUST00000212130.2"; gene_type "processed_pseudogene"; gene_name "Gm33242"; transcript_type "processed_pseudogene"; transcript_name "Gm33242-201"; level 2; transcript_support_level "NA"; mgi_id "MGI:5592401"; ont "PGO:0000004"; tag "basic"; tag "Ensembl_canonical"; tag "GENCODE_Primary"; havana_gene "OTTMUSG00000061557.1"; havana_transcript "OTTMUST00000150170.1";
chr8	HAVANA	exon	84216372	84217428	0	-	.	gene_id "ENSMUSG00000110448.2"; transcript_id "ENSMUST00000212130.2"; gene_type "processed_pseudogene"; gene_name "Gm33242"; transcript_type "processed_pseudogene"; transcript_name "Gm33242-201"; exon_number 1; exon_id "ENSMUSE00001392376.2"; level 2; transcript_support_level "NA"; mgi_id "MGI:5592401"; ont "PGO:0000004"; tag "basic"; tag "Ensembl_canonical"; tag "GENCODE_Primary"; havana_gene "OTTMUSG00000061557.1"; havana_transcript "OTTMUST00000150170.1";
chr8	HAVANA	UTR	84298327	84298439	0	-	.	gene_id "ENSMUSG00000031708.18"; transcript_id "ENSMUST00000212990.2"; gene_type "protein_coding"; gene_name "Tecr"; transcript_type "protein_coding"; transcript_name "Tecr-214"; exon_number 7; exon_id "ENSMUSE00001391475.2"; level 2; protein_id "ENSMUSP00000148721.2"; transcript_support_level "1"; mgi_id "MGI:1915408"; tag "CAGE_supported_TSS"; tag "basic"; havana_gene "OTTMUSG00000061574.1"; havana_transcript "OTTMUST00000150305.1";
chr8	HAVANA	exon	84298327	84298564	0	-	.	gene_id "ENSMUSG00000031708.18"; transcript_id "ENSMUST00000212990.2"; gene_type "protein_coding"; gene_name "Tecr"; transcript_type "protein_coding"; transcript_name "Tecr-214"; exon_number 7; exon_id "ENSMUSE00001391475.2"; level 2; protein_id "ENSMUSP00000148721.2"; transcript_support_level "1"; mgi_id "MGI:1915408"; tag "CAGE_supported_TSS"; tag "basic"; havana_gene "OTTMUSG00000061574.1"; havana_transcript "OTTMUST00000150305.1";
chr8	HAVANA	transcript	84298327	84299569	0	-	.	gene_id "ENSMUSG00000031708.18"; transcript_id "ENSMUST00000212990.2"; gene_type "protein_coding"; gene_name "Tecr"; transcript_type "protein_coding"; transcript_name "Tecr-214"; level 2; protein_id "ENSMUSP00000148721.2"; transcript_support_level "1"; mgi_id "MGI:1915408"; tag "CAGE_supported_TSS"; tag "basic"; havana_gene "OTTMUSG00000061574.1"; havana_transcript "OTTMUST00000150305.1";
chr8	HAVANA	gene	84298327	84334600	0	-	.	gene_id "ENSMUSG00000031708.18"; gene_type "protein_coding"; gene_name "Tecr"; level 2; mgi_id "MGI:1915408"; havana_gene "OTTMUSG00000061574.1";
chr8	HAVANA	UTR	84298329	84298439	0	-	.	gene_id "ENSMUSG00000031708.18"; transcript_id "ENSMUST00000238997.2"; gene_type "protein_coding"; gene_name "Tecr"; transcript_type "protein_coding"; transcript_name "Tecr-216"; exon_number 12; exon_id "ENSMUSE00000388157.7"; level 2; protein_id "ENSMUSP00000159187.2"; mgi_id "MGI:1915408"; tag "basic"; havana_gene "OTTMUSG00000061574.1"; havana_transcript "OTTMUST00000181825.1";
chr8	HAVANA	UTR	84298329	84298439	0	-	.	gene_id "ENSMUSG00000031708.18"; transcript_id "ENSMUST00000163837.2"; gene_type "protein_coding"; gene_name "Tecr"; transcript_type "protein_coding"; transcript_name "Tecr-202"; exon_number 13; exon_id "ENSMUSE00000388157.7"; level 2; protein_id "ENSMUSP00000128329.2"; transcript_support_level "1"; mgi_id "MGI:1915408"; tag "basic"; havana_gene "OTTMUSG00000061574.1"; havana_transcript "OTTMUST00000150200.1";
chr8	HAVANA	UTR	84298329	84298439	0	-	.	gene_id "ENSMUSG00000031708.18"; transcript_id "ENSMUST00000019382.17"; gene_type "protein_coding"; gene_name "Tecr"; transcript_type "protein_coding"; transcript_name "Tecr-201"; exon_number 13; exon_id "ENSMUSE00000388157.7"; level 2; protein_id "ENSMUSP00000019382.10"; transcript_support_level "1"; mgi_id "MGI:1915408"; tag "basic"; tag "Ensembl_canonical"; tag "GENCODE_Primary"; tag "appris_principal_1"; tag "CCDS"; ccdsid "CCDS40403.1"; havana_gene "OTTMUSG00000061574.1"; havana_transcript "OTTMUST00000150201.1";
chr8	HAVANA	UTR	84298329	84298439	0	-	.	gene_id "ENSMUSG00000031708.18"; transcript_id "ENSMUST00000165740.9"; gene_type "protein_coding"; gene_name "Tecr"; transcript_type "protein_coding"; transcript_name "Tecr-203"; exon_number 12; exon_id "ENSMUSE00000388157.7"; level 2; protein_id "ENSMUSP00000131389.2"; transcript_support_level "1"; mgi_id "MGI:1915408"; tag "basic"; tag "CCDS"; ccdsid "CCDS52609.1"; havana_gene "OTTMUSG00000061574.1"; havana_transcript "OTTMUST00000150202.1";
chr8	HAVANA	exon	84298329	84298564	0	-	.	gene_id "ENSMUSG00000031708.18"; transcript_id "ENSMUST00000212005.2"; gene_type "protein_coding"; gene_name "Tecr"; transcript_type "nonsense_mediated_decay"; transcript_name "Tecr-205"; exon_number 8; exon_id "ENSMUSE00001393318.2"; level 2; protein_id "ENSMUSP00000148498.2"; transcript_support_level "1"; mgi_id "MGI:1915408"; tag "CAGE_supported_TSS"; havana_gene "OTTMUSG00000061574.1"; havana_transcript "OTTMUST00000150199.1";
chr8	HAVANA	UTR	84298329	84298564	0	-	.	gene_id "ENSMUSG00000031708.18"; transcript_id "ENSMUST00000212005.2"; gene_type "protein_coding"; gene_name "Tecr"; transcript_type "nonsense_mediated_decay"; transcript_name "Tecr-205"; exon_number 8; exon_id "ENSMUSE00001393318.2"; level 2; protein_id "ENSMUSP00000148498.2"; transcript_support_level "1"; mgi_id "MGI:1915408"; tag "CAGE_supported_TSS"; havana_gene "OTTMUSG00000061574.1"; havana_transcript "OTTMUST00000150199.1";
chr8	HAVANA	exon	84298329	84298564	0	-	.	gene_id "ENSMUSG00000031708.18"; transcript_id "ENSMUST00000238997.2"; gene_type "protein_coding"; gene_name "Tecr"; transcript_type "protein_coding"; transcript_name "Tecr-216"; exon_number 12; exon_id "ENSMUSE00000388157.7"; level 2; protein_id "ENSMUSP00000159187.2"; mgi_id "MGI:1915408"; tag "basic"; havana_gene "OTTMUSG00000061574.1"; havana_transcript "OTTMUST00000181825.1";
chr8	HAVANA	exon	84298329	84298564	0	-	.	gene_id "ENSMUSG00000031708.18"; transcript_id "ENSMUST00000163837.2"; gene_type "protein_coding"; gene_name "Tecr"; transcript_type "protein_coding"; transcript_name "Tecr-202"; exon_number 13; exon_id "ENSMUSE00000388157.7"; level 2; protein_id "ENSMUSP00000128329.2"; transcript_support_level "1"; mgi_id "MGI:1915408"; tag "basic"; havana_gene "OTTMUSG00000061574.1"; havana_transcript "OTTMUST00000150200.1";
chr8	HAVANA	exon	84298329	84298564	0	-	.	gene_id "ENSMUSG00000031708.18"; transcript_id "ENSMUST00000019382.17"; gene_type "protein_coding"; gene_name "Tecr"; transcript_type "protein_coding"; transcript_name "Tecr-201"; exon_number 13; exon_id "ENSMUSE00000388157.7"; level 2; protein_id "ENSMUSP00000019382.10"; transcript_support_level "1"; mgi_id "MGI:1915408"; tag "basic"; tag "Ensembl_canonical"; tag "GENCODE_Primary"; tag "appris_principal_1"; tag "CCDS"; ccdsid "CCDS40403.1"; havana_gene "OTTMUSG00000061574.1"; havana_transcript "OTTMUST00000150201.1";
chr8	HAVANA	exon	84298329	84298564	0	-	.	gene_id "ENSMUSG00000031708.18"; transcript_id "ENSMUST00000165740.9"; gene_type "protein_coding"; gene_name "Tecr"; transcript_type "protein_coding"; transcript_name "Tecr-203"; exon_number 12; exon_id "ENSMUSE00000388157.7"; level 2; protein_id "ENSMUSP00000131389.2"; transcript_support_level "1"; mgi_id "MGI:1915408"; tag "basic"; tag "CCDS"; ccdsid "CCDS52609.1"; havana_gene "OTTMUSG00000061574.1"; havana_transcript "OTTMUST00000150202.1";
chr8	ENSEMBL_gcm37	exon	84298329	84298564	0.816879948747409	-	.	gene_id "ENSMUSG00000031708.18"; transcript_id "ENSMUSG00000031708.18_tx_3"; exon_id "chr8_84298329_84298564_-"; exonnum "14"; txlen "1602";
chr8	ENSEMBL_gcm37	exon	84298329	84298564	0.218993419740472	-	.	gene_id "ENSMUSG00000031708.18"; transcript_id "ENSMUSG00000031708.18_tx_4"; exon_id "chr8_84298329_84298564_-"; exonnum "14"; txlen "1306";
chr8	HAVANA	transcript	84298329	84299882	0	-	.	gene_id "ENSMUSG00000031708.18"; transcript_id "ENSMUST00000212005.2"; gene_type "protein_coding"; gene_name "Tecr"; transcript_type "nonsense_mediated_decay"; transcript_name "Tecr-205"; level 2; protein_id "ENSMUSP00000148498.2"; transcript_support_level "1"; mgi_id "MGI:1915408"; tag "CAGE_supported_TSS"; havana_gene "OTTMUSG00000061574.1"; havana_transcript "OTTMUST00000150199.1";
chr8	HAVANA	transcript	84298329	84301471	0	-	.	gene_id "ENSMUSG00000031708.18"; transcript_id "ENSMUST00000238997.2"; gene_type "protein_coding"; gene_name "Tecr"; transcript_type "protein_coding"; transcript_name "Tecr-216"; level 2; protein_id "ENSMUSP00000159187.2"; mgi_id "MGI:1915408"; tag "basic"; havana_gene "OTTMUSG00000061574.1"; havana_transcript "OTTMUST00000181825.1";
chr8	HAVANA	transcript	84298329	84321058	0	-	.	gene_id "ENSMUSG00000031708.18"; transcript_id "ENSMUST00000163837.2"; gene_type "protein_coding"; gene_name "Tecr"; transcript_type "protein_coding"; transcript_name "Tecr-202"; level 2; protein_id "ENSMUSP00000128329.2"; transcript_support_level "1"; mgi_id "MGI:1915408"; tag "basic"; havana_gene "OTTMUSG00000061574.1"; havana_transcript "OTTMUST00000150200.1";
chr8	HAVANA	transcript	84298329	84321106	0	-	.	gene_id "ENSMUSG00000031708.18"; transcript_id "ENSMUST00000019382.17"; gene_type "protein_coding"; gene_name "Tecr"; transcript_type "protein_coding"; transcript_name "Tecr-201"; level 2; protein_id "ENSMUSP00000019382.10"; transcript_support_level "1"; mgi_id "MGI:1915408"; tag "basic"; tag "Ensembl_canonical"; tag "GENCODE_Primary"; tag "appris_principal_1"; tag "CCDS"; ccdsid "CCDS40403.1"; havana_gene "OTTMUSG00000061574.1"; havana_transcript "OTTMUST00000150201.1";
chr8	HAVANA	transcript	84298329	84321113	0	-	.	gene_id "ENSMUSG00000031708.18"; transcript_id "ENSMUST00000165740.9"; gene_type "protein_coding"; gene_name "Tecr"; transcript_type "protein_coding"; transcript_name "Tecr-203"; level 2; protein_id "ENSMUSP00000131389.2"; transcript_support_level "1"; mgi_id "MGI:1915408"; tag "basic"; tag "CCDS"; ccdsid "CCDS52609.1"; havana_gene "OTTMUSG00000061574.1"; havana_transcript "OTTMUST00000150202.1";
chr8	HAVANA	exon	84298334	84298687	0	-	.	gene_id "ENSMUSG00000031708.18"; transcript_id "ENSMUST00000212187.2"; gene_type "protein_coding"; gene_name "Tecr"; transcript_type "retained_intron"; transcript_name "Tecr-207"; exon_number 3; exon_id "ENSMUSE00001392623.2"; level 2; transcript_support_level "2"; mgi_id "MGI:1915408"; havana_gene "OTTMUSG00000061574.1"; havana_transcript "OTTMUST00000150306.1";
chr8	HAVANA	transcript	84298334	84299240	0	-	.	gene_id "ENSMUSG00000031708.18"; transcript_id "ENSMUST00000212187.2"; gene_type "protein_coding"; gene_name "Tecr"; transcript_type "retained_intron"; transcript_name "Tecr-207"; level 2; transcript_support_level "2"; mgi_id "MGI:1915408"; havana_gene "OTTMUSG00000061574.1"; havana_transcript "OTTMUST00000150306.1";
chr8	HAVANA	stop_codon	84298437	84298439	0	-	0	gene_id "ENSMUSG00000031708.18"; transcript_id "ENSMUST00000212990.2"; gene_type "protein_coding"; gene_name "Tecr"; transcript_type "protein_coding"; transcript_name "Tecr-214"; exon_number 7; exon_id "ENSMUSE00001391475.2"; level 2; protein_id "ENSMUSP00000148721.2"; transcript_support_level "1"; mgi_id "MGI:1915408"; tag "CAGE_supported_TSS"; tag "basic"; havana_gene "OTTMUSG00000061574.1"; havana_transcript "OTTMUST00000150305.1";
chr8	HAVANA	stop_codon	84298437	84298439	0	-	0	gene_id "ENSMUSG00000031708.18"; transcript_id "ENSMUST00000238997.2"; gene_type "protein_coding"; gene_name "Tecr"; transcript_type "protein_coding"; transcript_name "Tecr-216"; exon_number 12; exon_id "ENSMUSE00000388157.7"; level 2; protein_id "ENSMUSP00000159187.2"; mgi_id "MGI:1915408"; tag "basic"; havana_gene "OTTMUSG00000061574.1"; havana_transcript "OTTMUST00000181825.1";
chr8	HAVANA	stop_codon	84298437	84298439	0	-	0	gene_id "ENSMUSG00000031708.18"; transcript_id "ENSMUST00000163837.2"; gene_type "protein_coding"; gene_name "Tecr"; transcript_type "protein_coding"; transcript_name "Tecr-202"; exon_number 13; exon_id "ENSMUSE00000388157.7"; level 2; protein_id "ENSMUSP00000128329.2"; transcript_support_level "1"; mgi_id "MGI:1915408"; tag "basic"; havana_gene "OTTMUSG00000061574.1"; havana_transcript "OTTMUST00000150200.1";
chr8	HAVANA	stop_codon	84298437	84298439	0	-	0	gene_id "ENSMUSG00000031708.18"; transcript_id "ENSMUST00000019382.17"; gene_type "protein_coding"; gene_name "Tecr"; transcript_type "protein_coding"; transcript_name "Tecr-201"; exon_number 13; exon_id "ENSMUSE00000388157.7"; level 2; protein_id "ENSMUSP00000019382.10"; transcript_support_level "1"; mgi_id "MGI:1915408"; tag "basic"; tag "Ensembl_canonical"; tag "GENCODE_Primary"; tag "appris_principal_1"; tag "CCDS"; ccdsid "CCDS40403.1"; havana_gene "OTTMUSG00000061574.1"; havana_transcript "OTTMUST00000150201.1";
chr8	HAVANA	stop_codon	84298437	84298439	0	-	0	gene_id "ENSMUSG00000031708.18"; transcript_id "ENSMUST00000165740.9"; gene_type "protein_coding"; gene_name "Tecr"; transcript_type "protein_coding"; transcript_name "Tecr-203"; exon_number 12; exon_id "ENSMUSE00000388157.7"; level 2; protein_id "ENSMUSP00000131389.2"; transcript_support_level "1"; mgi_id "MGI:1915408"; tag "basic"; tag "CCDS"; ccdsid "CCDS52609.1"; havana_gene "OTTMUSG00000061574.1"; havana_transcript "OTTMUST00000150202.1";
chr8	HAVANA	CDS	84298440	84298564	0	-	2	gene_id "ENSMUSG00000031708.18"; transcript_id "ENSMUST00000212990.2"; gene_type "protein_coding"; gene_name "Tecr"; transcript_type "protein_coding"; transcript_name "Tecr-214"; exon_number 7; exon_id "ENSMUSE00001391475.2"; level 2; protein_id "ENSMUSP00000148721.2"; transcript_support_level "1"; mgi_id "MGI:1915408"; tag "CAGE_supported_TSS"; tag "basic"; havana_gene "OTTMUSG00000061574.1"; havana_transcript "OTTMUST00000150305.1";
chr8	HAVANA	CDS	84298440	84298564	0	-	2	gene_id "ENSMUSG00000031708.18"; transcript_id "ENSMUST00000238997.2"; gene_type "protein_coding"; gene_name "Tecr"; transcript_type "protein_coding"; transcript_name "Tecr-216"; exon_number 12; exon_id "ENSMUSE00000388157.7"; level 2; protein_id "ENSMUSP00000159187.2"; mgi_id "MGI:1915408"; tag "basic"; havana_gene "OTTMUSG00000061574.1"; havana_transcript "OTTMUST00000181825.1";
chr8	HAVANA	CDS	84298440	84298564	0	-	2	gene_id "ENSMUSG00000031708.18"; transcript_id "ENSMUST00000163837.2"; gene_type "protein_coding"; gene_name "Tecr"; transcript_type "protein_coding"; transcript_name "Tecr-202"; exon_number 13; exon_id "ENSMUSE00000388157.7"; level 2; protein_id "ENSMUSP00000128329.2"; transcript_support_level "1"; mgi_id "MGI:1915408"; tag "basic"; havana_gene "OTTMUSG00000061574.1"; havana_transcript "OTTMUST00000150200.1";
chr8	HAVANA	CDS	84298440	84298564	0	-	2	gene_id "ENSMUSG00000031708.18"; transcript_id "ENSMUST00000019382.17"; gene_type "protein_coding"; gene_name "Tecr"; transcript_type "protein_coding"; transcript_name "Tecr-201"; exon_number 13; exon_id "ENSMUSE00000388157.7"; level 2; protein_id "ENSMUSP00000019382.10"; transcript_support_level "1"; mgi_id "MGI:1915408"; tag "basic"; tag "Ensembl_canonical"; tag "GENCODE_Primary"; tag "appris_principal_1"; tag "CCDS"; ccdsid "CCDS40403.1"; havana_gene "OTTMUSG00000061574.1"; havana_transcript "OTTMUST00000150201.1";
chr8	HAVANA	CDS	84298440	84298564	0	-	2	gene_id "ENSMUSG00000031708.18"; transcript_id "ENSMUST00000165740.9"; gene_type "protein_coding"; gene_name "Tecr"; transcript_type "protein_coding"; transcript_name "Tecr-203"; exon_number 12; exon_id "ENSMUSE00000388157.7"; level 2; protein_id "ENSMUSP00000131389.2"; transcript_support_level "1"; mgi_id "MGI:1915408"; tag "basic"; tag "CCDS"; ccdsid "CCDS52609.1"; havana_gene "OTTMUSG00000061574.1"; havana_transcript "OTTMUST00000150202.1";
chr8	HAVANA	exon	84298487	84298532	0	-	.	gene_id "ENSMUSG00000031708.18"; transcript_id "ENSMUST00000212652.2"; gene_type "protein_coding"; gene_name "Tecr"; transcript_type "protein_coding_CDS_not_defined"; transcript_name "Tecr-212"; exon_number 4; exon_id "ENSMUSE00001392190.2"; level 2; transcript_support_level "5"; mgi_id "MGI:1915408"; tag "non_canonical_TEC"; havana_gene "OTTMUSG00000061574.1"; havana_transcript "OTTMUST00000150307.1";
chr8	HAVANA	transcript	84298487	84299085	0	-	.	gene_id "ENSMUSG00000031708.18"; transcript_id "ENSMUST00000212652.2"; gene_type "protein_coding"; gene_name "Tecr"; transcript_type "protein_coding_CDS_not_defined"; transcript_name "Tecr-212"; level 2; transcript_support_level "5"; mgi_id "MGI:1915408"; tag "non_canonical_TEC"; havana_gene "OTTMUSG00000061574.1"; havana_transcript "OTTMUST00000150307.1";
chr8	HAVANA	exon	84298631	84298687	0	-	.	gene_id "ENSMUSG00000031708.18"; transcript_id "ENSMUST00000212652.2"; gene_type "protein_coding"; gene_name "Tecr"; transcript_type "protein_coding_CDS_not_defined"; transcript_name "Tecr-212"; exon_number 3; exon_id "ENSMUSE00001391278.2"; level 2; transcript_support_level "5"; mgi_id "MGI:1915408"; tag "non_canonical_TEC"; havana_gene "OTTMUSG00000061574.1"; havana_transcript "OTTMUST00000150307.1";
chr8	HAVANA	exon	84298642	84298687	0	-	.	gene_id "ENSMUSG00000031708.18"; transcript_id "ENSMUST00000212990.2"; gene_type "protein_coding"; gene_name "Tecr"; transcript_type "protein_coding"; transcript_name "Tecr-214"; exon_number 6; exon_id "ENSMUSE00000212206.4"; level 2; protein_id "ENSMUSP00000148721.2"; transcript_support_level "1"; mgi_id "MGI:1915408"; tag "CAGE_supported_TSS"; tag "basic"; havana_gene "OTTMUSG00000061574.1"; havana_transcript "OTTMUST00000150305.1";
chr8	HAVANA	CDS	84298642	84298687	0	-	0	gene_id "ENSMUSG00000031708.18"; transcript_id "ENSMUST00000212990.2"; gene_type "protein_coding"; gene_name "Tecr"; transcript_type "protein_coding"; transcript_name "Tecr-214"; exon_number 6; exon_id "ENSMUSE00000212206.4"; level 2; protein_id "ENSMUSP00000148721.2"; transcript_support_level "1"; mgi_id "MGI:1915408"; tag "CAGE_supported_TSS"; tag "basic"; havana_gene "OTTMUSG00000061574.1"; havana_transcript "OTTMUST00000150305.1";
chr8	HAVANA	exon	84298642	84298687	0	-	.	gene_id "ENSMUSG00000031708.18"; transcript_id "ENSMUST00000212005.2"; gene_type "protein_coding"; gene_name "Tecr"; transcript_type "nonsense_mediated_decay"; transcript_name "Tecr-205"; exon_number 7; exon_id "ENSMUSE00001390169.2"; level 2; protein_id "ENSMUSP00000148498.2"; transcript_support_level "1"; mgi_id "MGI:1915408"; tag "CAGE_supported_TSS"; havana_gene "OTTMUSG00000061574.1"; havana_transcript "OTTMUST00000150199.1";
chr8	HAVANA	UTR	84298642	84298687	0	-	.	gene_id "ENSMUSG00000031708.18"; transcript_id "ENSMUST00000212005.2"; gene_type "protein_coding"; gene_name "Tecr"; transcript_type "nonsense_mediated_decay"; transcript_name "Tecr-205"; exon_number 7; exon_id "ENSMUSE00001390169.2"; level 2; protein_id "ENSMUSP00000148498.2"; transcript_support_level "1"; mgi_id "MGI:1915408"; tag "CAGE_supported_TSS"; havana_gene "OTTMUSG00000061574.1"; havana_transcript "OTTMUST00000150199.1";
chr8	HAVANA	exon	84298642	84298687	0	-	.	gene_id "ENSMUSG00000031708.18"; transcript_id "ENSMUST00000238997.2"; gene_type "protein_coding"; gene_name "Tecr"; transcript_type "protein_coding"; transcript_name "Tecr-216"; exon_number 11; exon_id "ENSMUSE00000212206.4"; level 2; protein_id "ENSMUSP00000159187.2"; mgi_id "MGI:1915408"; tag "basic"; havana_gene "OTTMUSG00000061574.1"; havana_transcript "OTTMUST00000181825.1";
chr8	HAVANA	CDS	84298642	84298687	0	-	0	gene_id "ENSMUSG00000031708.18"; transcript_id "ENSMUST00000238997.2"; gene_type "protein_coding"; gene_name "Tecr"; transcript_type "protein_coding"; transcript_name "Tecr-216"; exon_number 11; exon_id "ENSMUSE00000212206.4"; level 2; protein_id "ENSMUSP00000159187.2"; mgi_id "MGI:1915408"; tag "basic"; havana_gene "OTTMUSG00000061574.1"; havana_transcript "OTTMUST00000181825.1";
chr8	HAVANA	exon	84298642	84298687	0	-	.	gene_id "ENSMUSG00000031708.18"; transcript_id "ENSMUST00000163837.2"; gene_type "protein_coding"; gene_name "Tecr"; transcript_type "protein_coding"; transcript_name "Tecr-202"; exon_number 12; exon_id "ENSMUSE00000212206.4"; level 2; protein_id "ENSMUSP00000128329.2"; transcript_support_level "1"; mgi_id "MGI:1915408"; tag "basic"; havana_gene "OTTMUSG00000061574.1"; havana_transcript "OTTMUST00000150200.1";
chr8	HAVANA	CDS	84298642	84298687	0	-	0	gene_id "ENSMUSG00000031708.18"; transcript_id "ENSMUST00000163837.2"; gene_type "protein_coding"; gene_name "Tecr"; transcript_type "protein_coding"; transcript_name "Tecr-202"; exon_number 12; exon_id "ENSMUSE00000212206.4"; level 2; protein_id "ENSMUSP00000128329.2"; transcript_support_level "1"; mgi_id "MGI:1915408"; tag "basic"; havana_gene "OTTMUSG00000061574.1"; havana_transcript "OTTMUST00000150200.1";
chr8	HAVANA	exon	84298642	84298687	0	-	.	gene_id "ENSMUSG00000031708.18"; transcript_id "ENSMUST00000019382.17"; gene_type "protein_coding"; gene_name "Tecr"; transcript_type "protein_coding"; transcript_name "Tecr-201"; exon_number 12; exon_id "ENSMUSE00000212206.4"; level 2; protein_id "ENSMUSP00000019382.10"; transcript_support_level "1"; mgi_id "MGI:1915408"; tag "basic"; tag "Ensembl_canonical"; tag "GENCODE_Primary"; tag "appris_principal_1"; tag "CCDS"; ccdsid "CCDS40403.1"; havana_gene "OTTMUSG00000061574.1"; havana_transcript "OTTMUST00000150201.1";
chr8	HAVANA	CDS	84298642	84298687	0	-	0	gene_id "ENSMUSG00000031708.18"; transcript_id "ENSMUST00000019382.17"; gene_type "protein_coding"; gene_name "Tecr"; transcript_type "protein_coding"; transcript_name "Tecr-201"; exon_number 12; exon_id "ENSMUSE00000212206.4"; level 2; protein_id "ENSMUSP00000019382.10"; transcript_support_level "1"; mgi_id "MGI:1915408"; tag "basic"; tag "Ensembl_canonical"; tag "GENCODE_Primary"; tag "appris_principal_1"; tag "CCDS"; ccdsid "CCDS40403.1"; havana_gene "OTTMUSG00000061574.1"; havana_transcript "OTTMUST00000150201.1";
chr8	HAVANA	exon	84298642	84298687	0	-	.	gene_id "ENSMUSG00000031708.18"; transcript_id "ENSMUST00000165740.9"; gene_type "protein_coding"; gene_name "Tecr"; transcript_type "protein_coding"; transcript_name "Tecr-203"; exon_number 11; exon_id "ENSMUSE00000212206.4"; level 2; protein_id "ENSMUSP00000131389.2"; transcript_support_level "1"; mgi_id "MGI:1915408"; tag "basic"; tag "CCDS"; ccdsid "CCDS52609.1"; havana_gene "OTTMUSG00000061574.1"; havana_transcript "OTTMUST00000150202.1";
chr8	HAVANA	CDS	84298642	84298687	0	-	0	gene_id "ENSMUSG00000031708.18"; transcript_id "ENSMUST00000165740.9"; gene_type "protein_coding"; gene_name "Tecr"; transcript_type "protein_coding"; transcript_name "Tecr-203"; exon_number 11; exon_id "ENSMUSE00000212206.4"; level 2; protein_id "ENSMUSP00000131389.2"; transcript_support_level "1"; mgi_id "MGI:1915408"; tag "basic"; tag "CCDS"; ccdsid "CCDS52609.1"; havana_gene "OTTMUSG00000061574.1"; havana_transcript "OTTMUST00000150202.1";
chr8	ENSEMBL_gcm37	exon	84298642	84298687	0.816879948747409	-	.	gene_id "ENSMUSG00000031708.18"; transcript_id "ENSMUSG00000031708.18_tx_3"; exon_id "chr8_84298642_84298687_-"; exonnum "13"; txlen "1602";
chr8	ENSEMBL_gcm37	exon	84298642	84298687	0.218993419740472	-	.	gene_id "ENSMUSG00000031708.18"; transcript_id "ENSMUSG00000031708.18_tx_4"; exon_id "chr8_84298642_84298687_-"; exonnum "13"; txlen "1306";
chr8	HAVANA	exon	84298658	84298687	0	-	.	gene_id "ENSMUSG00000031708.18"; transcript_id "ENSMUST00000212703.2"; gene_type "protein_coding"; gene_name "Tecr"; transcript_type "protein_coding"; transcript_name "Tecr-213"; exon_number 8; exon_id "ENSMUSE00001393669.2"; level 2; protein_id "ENSMUSP00000148299.2"; transcript_support_level "1"; mgi_id "MGI:1915408"; tag "mRNA_end_NF"; tag "cds_end_NF"; havana_gene "OTTMUSG00000061574.1"; havana_transcript "OTTMUST00000150203.1";
chr8	HAVANA	CDS	84298658	84298687	0	-	0	gene_id "ENSMUSG00000031708.18"; transcript_id "ENSMUST00000212703.2"; gene_type "protein_coding"; gene_name "Tecr"; transcript_type "protein_coding"; transcript_name "Tecr-213"; exon_number 8; exon_id "ENSMUSE00001393669.2"; level 2; protein_id "ENSMUSP00000148299.2"; transcript_support_level "1"; mgi_id "MGI:1915408"; tag "mRNA_end_NF"; tag "cds_end_NF"; havana_gene "OTTMUSG00000061574.1"; havana_transcript "OTTMUST00000150203.1";
chr8	HAVANA	transcript	84298658	84299881	0	-	.	gene_id "ENSMUSG00000031708.18"; transcript_id "ENSMUST00000212703.2"; gene_type "protein_coding"; gene_name "Tecr"; transcript_type "protein_coding"; transcript_name "Tecr-213"; level 2; protein_id "ENSMUSP00000148299.2"; transcript_support_level "1"; mgi_id "MGI:1915408"; tag "mRNA_end_NF"; tag "cds_end_NF"; havana_gene "OTTMUSG00000061574.1"; havana_transcript "OTTMUST00000150203.1";
chr8	HAVANA	exon	84298861	84298949	0	-	.	gene_id "ENSMUSG00000031708.18"; transcript_id "ENSMUST00000212990.2"; gene_type "protein_coding"; gene_name "Tecr"; transcript_type "protein_coding"; transcript_name "Tecr-214"; exon_number 5; exon_id "ENSMUSE00000212215.4"; level 2; protein_id "ENSMUSP00000148721.2"; transcript_support_level "1"; mgi_id "MGI:1915408"; tag "CAGE_supported_TSS"; tag "basic"; havana_gene "OTTMUSG00000061574.1"; havana_transcript "OTTMUST00000150305.1";
chr8	HAVANA	CDS	84298861	84298949	0	-	2	gene_id "ENSMUSG00000031708.18"; transcript_id "ENSMUST00000212990.2"; gene_type "protein_coding"; gene_name "Tecr"; transcript_type "protein_coding"; transcript_name "Tecr-214"; exon_number 5; exon_id "ENSMUSE00000212215.4"; level 2; protein_id "ENSMUSP00000148721.2"; transcript_support_level "1"; mgi_id "MGI:1915408"; tag "CAGE_supported_TSS"; tag "basic"; havana_gene "OTTMUSG00000061574.1"; havana_transcript "OTTMUST00000150305.1";
chr8	HAVANA	exon	84298861	84298949	0	-	.	gene_id "ENSMUSG00000031708.18"; transcript_id "ENSMUST00000212005.2"; gene_type "protein_coding"; gene_name "Tecr"; transcript_type "nonsense_mediated_decay"; transcript_name "Tecr-205"; exon_number 6; exon_id "ENSMUSE00001390720.2"; level 2; protein_id "ENSMUSP00000148498.2"; transcript_support_level "1"; mgi_id "MGI:1915408"; tag "CAGE_supported_TSS"; havana_gene "OTTMUSG00000061574.1"; havana_transcript "OTTMUST00000150199.1";
chr8	HAVANA	UTR	84298861	84298949	0	-	.	gene_id "ENSMUSG00000031708.18"; transcript_id "ENSMUST00000212005.2"; gene_type "protein_coding"; gene_name "Tecr"; transcript_type "nonsense_mediated_decay"; transcript_name "Tecr-205"; exon_number 6; exon_id "ENSMUSE00001390720.2"; level 2; protein_id "ENSMUSP00000148498.2"; transcript_support_level "1"; mgi_id "MGI:1915408"; tag "CAGE_supported_TSS"; havana_gene "OTTMUSG00000061574.1"; havana_transcript "OTTMUST00000150199.1";
chr8	HAVANA	exon	84298861	84298949	0	-	.	gene_id "ENSMUSG00000031708.18"; transcript_id "ENSMUST00000238997.2"; gene_type "protein_coding"; gene_name "Tecr"; transcript_type "protein_coding"; transcript_name "Tecr-216"; exon_number 10; exon_id "ENSMUSE00000212215.4"; level 2; protein_id "ENSMUSP00000159187.2"; mgi_id "MGI:1915408"; tag "basic"; havana_gene "OTTMUSG00000061574.1"; havana_transcript "OTTMUST00000181825.1";
chr8	HAVANA	CDS	84298861	84298949	0	-	2	gene_id "ENSMUSG00000031708.18"; transcript_id "ENSMUST00000238997.2"; gene_type "protein_coding"; gene_name "Tecr"; transcript_type "protein_coding"; transcript_name "Tecr-216"; exon_number 10; exon_id "ENSMUSE00000212215.4"; level 2; protein_id "ENSMUSP00000159187.2"; mgi_id "MGI:1915408"; tag "basic"; havana_gene "OTTMUSG00000061574.1"; havana_transcript "OTTMUST00000181825.1";
chr8	HAVANA	exon	84298861	84298949	0	-	.	gene_id "ENSMUSG00000031708.18"; transcript_id "ENSMUST00000163837.2"; gene_type "protein_coding"; gene_name "Tecr"; transcript_type "protein_coding"; transcript_name "Tecr-202"; exon_number 11; exon_id "ENSMUSE00000212215.4"; level 2; protein_id "ENSMUSP00000128329.2"; transcript_support_level "1"; mgi_id "MGI:1915408"; tag "basic"; havana_gene "OTTMUSG00000061574.1"; havana_transcript "OTTMUST00000150200.1";
chr8	HAVANA	CDS	84298861	84298949	0	-	2	gene_id "ENSMUSG00000031708.18"; transcript_id "ENSMUST00000163837.2"; gene_type "protein_coding"; gene_name "Tecr"; transcript_type "protein_coding"; transcript_name "Tecr-202"; exon_number 11; exon_id "ENSMUSE00000212215.4"; level 2; protein_id "ENSMUSP00000128329.2"; transcript_support_level "1"; mgi_id "MGI:1915408"; tag "basic"; havana_gene "OTTMUSG00000061574.1"; havana_transcript "OTTMUST00000150200.1";
chr8	HAVANA	exon	84298861	84298949	0	-	.	gene_id "ENSMUSG00000031708.18"; transcript_id "ENSMUST00000019382.17"; gene_type "protein_coding"; gene_name "Tecr"; transcript_type "protein_coding"; transcript_name "Tecr-201"; exon_number 11; exon_id "ENSMUSE00000212215.4"; level 2; protein_id "ENSMUSP00000019382.10"; transcript_support_level "1"; mgi_id "MGI:1915408"; tag "basic"; tag "Ensembl_canonical"; tag "GENCODE_Primary"; tag "appris_principal_1"; tag "CCDS"; ccdsid "CCDS40403.1"; havana_gene "OTTMUSG00000061574.1"; havana_transcript "OTTMUST00000150201.1";
chr8	HAVANA	CDS	84298861	84298949	0	-	2	gene_id "ENSMUSG00000031708.18"; transcript_id "ENSMUST00000019382.17"; gene_type "protein_coding"; gene_name "Tecr"; transcript_type "protein_coding"; transcript_name "Tecr-201"; exon_number 11; exon_id "ENSMUSE00000212215.4"; level 2; protein_id "ENSMUSP00000019382.10"; transcript_support_level "1"; mgi_id "MGI:1915408"; tag "basic"; tag "Ensembl_canonical"; tag "GENCODE_Primary"; tag "appris_principal_1"; tag "CCDS"; ccdsid "CCDS40403.1"; havana_gene "OTTMUSG00000061574.1"; havana_transcript "OTTMUST00000150201.1";
chr8	HAVANA	exon	84298861	84298949	0	-	.	gene_id "ENSMUSG00000031708.18"; transcript_id "ENSMUST00000165740.9"; gene_type "protein_coding"; gene_name "Tecr"; transcript_type "protein_coding"; transcript_name "Tecr-203"; exon_number 10; exon_id "ENSMUSE00000212215.4"; level 2; protein_id "ENSMUSP00000131389.2"; transcript_support_level "1"; mgi_id "MGI:1915408"; tag "basic"; tag "CCDS"; ccdsid "CCDS52609.1"; havana_gene "OTTMUSG00000061574.1"; havana_transcript "OTTMUST00000150202.1";
chr8	HAVANA	CDS	84298861	84298949	0	-	2	gene_id "ENSMUSG00000031708.18"; transcript_id "ENSMUST00000165740.9"; gene_type "protein_coding"; gene_name "Tecr"; transcript_type "protein_coding"; transcript_name "Tecr-203"; exon_number 10; exon_id "ENSMUSE00000212215.4"; level 2; protein_id "ENSMUSP00000131389.2"; transcript_support_level "1"; mgi_id "MGI:1915408"; tag "basic"; tag "CCDS"; ccdsid "CCDS52609.1"; havana_gene "OTTMUSG00000061574.1"; havana_transcript "OTTMUST00000150202.1";
chr8	HAVANA	exon	84298861	84298949	0	-	.	gene_id "ENSMUSG00000031708.18"; transcript_id "ENSMUST00000212187.2"; gene_type "protein_coding"; gene_name "Tecr"; transcript_type "retained_intron"; transcript_name "Tecr-207"; exon_number 2; exon_id "ENSMUSE00001390720.2"; level 2; transcript_support_level "2"; mgi_id "MGI:1915408"; havana_gene "OTTMUSG00000061574.1"; havana_transcript "OTTMUST00000150306.1";
chr8	HAVANA	exon	84298861	84298949	0	-	.	gene_id "ENSMUSG00000031708.18"; transcript_id "ENSMUST00000212652.2"; gene_type "protein_coding"; gene_name "Tecr"; transcript_type "protein_coding_CDS_not_defined"; transcript_name "Tecr-212"; exon_number 2; exon_id "ENSMUSE00001390720.2"; level 2; transcript_support_level "5"; mgi_id "MGI:1915408"; tag "non_canonical_TEC"; havana_gene "OTTMUSG00000061574.1"; havana_transcript "OTTMUST00000150307.1";
chr8	HAVANA	exon	84298861	84298949	0	-	.	gene_id "ENSMUSG00000031708.18"; transcript_id "ENSMUST00000212703.2"; gene_type "protein_coding"; gene_name "Tecr"; transcript_type "protein_coding"; transcript_name "Tecr-213"; exon_number 7; exon_id "ENSMUSE00000212215.4"; level 2; protein_id "ENSMUSP00000148299.2"; transcript_support_level "1"; mgi_id "MGI:1915408"; tag "mRNA_end_NF"; tag "cds_end_NF"; havana_gene "OTTMUSG00000061574.1"; havana_transcript "OTTMUST00000150203.1";
chr8	HAVANA	CDS	84298861	84298949	0	-	2	gene_id "ENSMUSG00000031708.18"; transcript_id "ENSMUST00000212703.2"; gene_type "protein_coding"; gene_name "Tecr"; transcript_type "protein_coding"; transcript_name "Tecr-213"; exon_number 7; exon_id "ENSMUSE00000212215.4"; level 2; protein_id "ENSMUSP00000148299.2"; transcript_support_level "1"; mgi_id "MGI:1915408"; tag "mRNA_end_NF"; tag "cds_end_NF"; havana_gene "OTTMUSG00000061574.1"; havana_transcript "OTTMUST00000150203.1";
chr8	ENSEMBL_gcm37	exon	84298861	84298949	0.816879948747409	-	.	gene_id "ENSMUSG00000031708.18"; transcript_id "ENSMUSG00000031708.18_tx_3"; exon_id "chr8_84298861_84298949_-"; exonnum "12"; txlen "1602";
chr8	ENSEMBL_gcm37	exon	84298861	84298949	0.218993419740472	-	.	gene_id "ENSMUSG00000031708.18"; transcript_id "ENSMUSG00000031708.18_tx_4"; exon_id "chr8_84298861_84298949_-"; exonnum "12"; txlen "1306";
chr8	HAVANA	exon	84299027	84299084	0	-	.	gene_id "ENSMUSG00000031708.18"; transcript_id "ENSMUST00000212990.2"; gene_type "protein_coding"; gene_name "Tecr"; transcript_type "protein_coding"; transcript_name "Tecr-214"; exon_number 4; exon_id "ENSMUSE00000212207.4"; level 2; protein_id "ENSMUSP00000148721.2"; transcript_support_level "1"; mgi_id "MGI:1915408"; tag "CAGE_supported_TSS"; tag "basic"; havana_gene "OTTMUSG00000061574.1"; havana_transcript "OTTMUST00000150305.1";
chr8	HAVANA	CDS	84299027	84299084	0	-	0	gene_id "ENSMUSG00000031708.18"; transcript_id "ENSMUST00000212990.2"; gene_type "protein_coding"; gene_name "Tecr"; transcript_type "protein_coding"; transcript_name "Tecr-214"; exon_number 4; exon_id "ENSMUSE00000212207.4"; level 2; protein_id "ENSMUSP00000148721.2"; transcript_support_level "1"; mgi_id "MGI:1915408"; tag "CAGE_supported_TSS"; tag "basic"; havana_gene "OTTMUSG00000061574.1"; havana_transcript "OTTMUST00000150305.1";
chr8	HAVANA	exon	84299027	84299084	0	-	.	gene_id "ENSMUSG00000031708.18"; transcript_id "ENSMUST00000212005.2"; gene_type "protein_coding"; gene_name "Tecr"; transcript_type "nonsense_mediated_decay"; transcript_name "Tecr-205"; exon_number 5; exon_id "ENSMUSE00001390148.2"; level 2; protein_id "ENSMUSP00000148498.2"; transcript_support_level "1"; mgi_id "MGI:1915408"; tag "CAGE_supported_TSS"; havana_gene "OTTMUSG00000061574.1"; havana_transcript "OTTMUST00000150199.1";
chr8	HAVANA	UTR	84299027	84299084	0	-	.	gene_id "ENSMUSG00000031708.18"; transcript_id "ENSMUST00000212005.2"; gene_type "protein_coding"; gene_name "Tecr"; transcript_type "nonsense_mediated_decay"; transcript_name "Tecr-205"; exon_number 5; exon_id "ENSMUSE00001390148.2"; level 2; protein_id "ENSMUSP00000148498.2"; transcript_support_level "1"; mgi_id "MGI:1915408"; tag "CAGE_supported_TSS"; havana_gene "OTTMUSG00000061574.1"; havana_transcript "OTTMUST00000150199.1";
chr8	HAVANA	exon	84299027	84299084	0	-	.	gene_id "ENSMUSG00000031708.18"; transcript_id "ENSMUST00000238997.2"; gene_type "protein_coding"; gene_name "Tecr"; transcript_type "protein_coding"; transcript_name "Tecr-216"; exon_number 9; exon_id "ENSMUSE00000212207.4"; level 2; protein_id "ENSMUSP00000159187.2"; mgi_id "MGI:1915408"; tag "basic"; havana_gene "OTTMUSG00000061574.1"; havana_transcript "OTTMUST00000181825.1";
chr8	HAVANA	CDS	84299027	84299084	0	-	0	gene_id "ENSMUSG00000031708.18"; transcript_id "ENSMUST00000238997.2"; gene_type "protein_coding"; gene_name "Tecr"; transcript_type "protein_coding"; transcript_name "Tecr-216"; exon_number 9; exon_id "ENSMUSE00000212207.4"; level 2; protein_id "ENSMUSP00000159187.2"; mgi_id "MGI:1915408"; tag "basic"; havana_gene "OTTMUSG00000061574.1"; havana_transcript "OTTMUST00000181825.1";
chr8	HAVANA	exon	84299027	84299084	0	-	.	gene_id "ENSMUSG00000031708.18"; transcript_id "ENSMUST00000163837.2"; gene_type "protein_coding"; gene_name "Tecr"; transcript_type "protein_coding"; transcript_name "Tecr-202"; exon_number 10; exon_id "ENSMUSE00000212207.4"; level 2; protein_id "ENSMUSP00000128329.2"; transcript_support_level "1"; mgi_id "MGI:1915408"; tag "basic"; havana_gene "OTTMUSG00000061574.1"; havana_transcript "OTTMUST00000150200.1";
chr8	HAVANA	CDS	84299027	84299084	0	-	0	gene_id "ENSMUSG00000031708.18"; transcript_id "ENSMUST00000163837.2"; gene_type "protein_coding"; gene_name "Tecr"; transcript_type "protein_coding"; transcript_name "Tecr-202"; exon_number 10; exon_id "ENSMUSE00000212207.4"; level 2; protein_id "ENSMUSP00000128329.2"; transcript_support_level "1"; mgi_id "MGI:1915408"; tag "basic"; havana_gene "OTTMUSG00000061574.1"; havana_transcript "OTTMUST00000150200.1";
chr8	HAVANA	exon	84299027	84299084	0	-	.	gene_id "ENSMUSG00000031708.18"; transcript_id "ENSMUST00000019382.17"; gene_type "protein_coding"; gene_name "Tecr"; transcript_type "protein_coding"; transcript_name "Tecr-201"; exon_number 10; exon_id "ENSMUSE00000212207.4"; level 2; protein_id "ENSMUSP00000019382.10"; transcript_support_level "1"; mgi_id "MGI:1915408"; tag "basic"; tag "Ensembl_canonical"; tag "GENCODE_Primary"; tag "appris_principal_1"; tag "CCDS"; ccdsid "CCDS40403.1"; havana_gene "OTTMUSG00000061574.1"; havana_transcript "OTTMUST00000150201.1";
chr8	HAVANA	CDS	84299027	84299084	0	-	0	gene_id "ENSMUSG00000031708.18"; transcript_id "ENSMUST00000019382.17"; gene_type "protein_coding"; gene_name "Tecr"; transcript_type "protein_coding"; transcript_name "Tecr-201"; exon_number 10; exon_id "ENSMUSE00000212207.4"; level 2; protein_id "ENSMUSP00000019382.10"; transcript_support_level "1"; mgi_id "MGI:1915408"; tag "basic"; tag "Ensembl_canonical"; tag "GENCODE_Primary"; tag "appris_principal_1"; tag "CCDS"; ccdsid "CCDS40403.1"; havana_gene "OTTMUSG00000061574.1"; havana_transcript "OTTMUST00000150201.1";
chr8	HAVANA	exon	84299027	84299084	0	-	.	gene_id "ENSMUSG00000031708.18"; transcript_id "ENSMUST00000165740.9"; gene_type "protein_coding"; gene_name "Tecr"; transcript_type "protein_coding"; transcript_name "Tecr-203"; exon_number 9; exon_id "ENSMUSE00000212207.4"; level 2; protein_id "ENSMUSP00000131389.2"; transcript_support_level "1"; mgi_id "MGI:1915408"; tag "basic"; tag "CCDS"; ccdsid "CCDS52609.1"; havana_gene "OTTMUSG00000061574.1"; havana_transcript "OTTMUST00000150202.1";
chr8	HAVANA	CDS	84299027	84299084	0	-	0	gene_id "ENSMUSG00000031708.18"; transcript_id "ENSMUST00000165740.9"; gene_type "protein_coding"; gene_name "Tecr"; transcript_type "protein_coding"; transcript_name "Tecr-203"; exon_number 9; exon_id "ENSMUSE00000212207.4"; level 2; protein_id "ENSMUSP00000131389.2"; transcript_support_level "1"; mgi_id "MGI:1915408"; tag "basic"; tag "CCDS"; ccdsid "CCDS52609.1"; havana_gene "OTTMUSG00000061574.1"; havana_transcript "OTTMUST00000150202.1";
chr8	HAVANA	exon	84299027	84299084	0	-	.	gene_id "ENSMUSG00000031708.18"; transcript_id "ENSMUST00000212703.2"; gene_type "protein_coding"; gene_name "Tecr"; transcript_type "protein_coding"; transcript_name "Tecr-213"; exon_number 6; exon_id "ENSMUSE00000212207.4"; level 2; protein_id "ENSMUSP00000148299.2"; transcript_support_level "1"; mgi_id "MGI:1915408"; tag "mRNA_end_NF"; tag "cds_end_NF"; havana_gene "OTTMUSG00000061574.1"; havana_transcript "OTTMUST00000150203.1";
chr8	HAVANA	CDS	84299027	84299084	0	-	0	gene_id "ENSMUSG00000031708.18"; transcript_id "ENSMUST00000212703.2"; gene_type "protein_coding"; gene_name "Tecr"; transcript_type "protein_coding"; transcript_name "Tecr-213"; exon_number 6; exon_id "ENSMUSE00000212207.4"; level 2; protein_id "ENSMUSP00000148299.2"; transcript_support_level "1"; mgi_id "MGI:1915408"; tag "mRNA_end_NF"; tag "cds_end_NF"; havana_gene "OTTMUSG00000061574.1"; havana_transcript "OTTMUST00000150203.1";
chr8	ENSEMBL_gcm37	exon	84299027	84299084	0.816879948747409	-	.	gene_id "ENSMUSG00000031708.18"; transcript_id "ENSMUSG00000031708.18_tx_3"; exon_id "chr8_84299027_84299084_-"; exonnum "11"; txlen "1602";
chr8	ENSEMBL_gcm37	exon	84299027	84299084	0.218993419740472	-	.	gene_id "ENSMUSG00000031708.18"; transcript_id "ENSMUSG00000031708.18_tx_4"; exon_id "chr8_84299027_84299084_-"; exonnum "11"; txlen "1306";
chr8	HAVANA	exon	84299027	84299085	0	-	.	gene_id "ENSMUSG00000031708.18"; transcript_id "ENSMUST00000212652.2"; gene_type "protein_coding"; gene_name "Tecr"; transcript_type "protein_coding_CDS_not_defined"; transcript_name "Tecr-212"; exon_number 1; exon_id "ENSMUSE00001390511.2"; level 2; transcript_support_level "5"; mgi_id "MGI:1915408"; tag "non_canonical_TEC"; havana_gene "OTTMUSG00000061574.1"; havana_transcript "OTTMUST00000150307.1";
chr8	HAVANA	exon	84299027	84299240	0	-	.	gene_id "ENSMUSG00000031708.18"; transcript_id "ENSMUST00000212187.2"; gene_type "protein_coding"; gene_name "Tecr"; transcript_type "retained_intron"; transcript_name "Tecr-207"; exon_number 1; exon_id "ENSMUSE00001393120.2"; level 2; transcript_support_level "2"; mgi_id "MGI:1915408"; havana_gene "OTTMUSG00000061574.1"; havana_transcript "OTTMUST00000150306.1";
chr8	HAVANA	stop_codon	84299084	84299084	0	-	1	gene_id "ENSMUSG00000031708.18"; transcript_id "ENSMUST00000212005.2"; gene_type "protein_coding"; gene_name "Tecr"; transcript_type "nonsense_mediated_decay"; transcript_name "Tecr-205"; exon_number 5; exon_id "ENSMUSE00001390148.2"; level 2; protein_id "ENSMUSP00000148498.2"; transcript_support_level "1"; mgi_id "MGI:1915408"; tag "CAGE_supported_TSS"; havana_gene "OTTMUSG00000061574.1"; havana_transcript "OTTMUST00000150199.1";
chr8	HAVANA	stop_codon	84299178	84299179	0	-	0	gene_id "ENSMUSG00000031708.18"; transcript_id "ENSMUST00000212005.2"; gene_type "protein_coding"; gene_name "Tecr"; transcript_type "nonsense_mediated_decay"; transcript_name "Tecr-205"; exon_number 4; exon_id "ENSMUSE00001390148.2"; level 2; protein_id "ENSMUSP00000148498.2"; transcript_support_level "1"; mgi_id "MGI:1915408"; tag "CAGE_supported_TSS"; havana_gene "OTTMUSG00000061574.1"; havana_transcript "OTTMUST00000150199.1";
chr8	HAVANA	UTR	84299178	84299179	0	-	.	gene_id "ENSMUSG00000031708.18"; transcript_id "ENSMUST00000212005.2"; gene_type "protein_coding"; gene_name "Tecr"; transcript_type "nonsense_mediated_decay"; transcript_name "Tecr-205"; exon_number 4; exon_id "ENSMUSE00001392899.2"; level 2; protein_id "ENSMUSP00000148498.2"; transcript_support_level "1"; mgi_id "MGI:1915408"; tag "CAGE_supported_TSS"; havana_gene "OTTMUSG00000061574.1"; havana_transcript "OTTMUST00000150199.1";
chr8	HAVANA	exon	84299178	84299221	0	-	.	gene_id "ENSMUSG00000031708.18"; transcript_id "ENSMUST00000212990.2"; gene_type "protein_coding"; gene_name "Tecr"; transcript_type "protein_coding"; transcript_name "Tecr-214"; exon_number 3; exon_id "ENSMUSE00000212213.4"; level 2; protein_id "ENSMUSP00000148721.2"; transcript_support_level "1"; mgi_id "MGI:1915408"; tag "CAGE_supported_TSS"; tag "basic"; havana_gene "OTTMUSG00000061574.1"; havana_transcript "OTTMUST00000150305.1";
chr8	HAVANA	CDS	84299178	84299221	0	-	2	gene_id "ENSMUSG00000031708.18"; transcript_id "ENSMUST00000212990.2"; gene_type "protein_coding"; gene_name "Tecr"; transcript_type "protein_coding"; transcript_name "Tecr-214"; exon_number 3; exon_id "ENSMUSE00000212213.4"; level 2; protein_id "ENSMUSP00000148721.2"; transcript_support_level "1"; mgi_id "MGI:1915408"; tag "CAGE_supported_TSS"; tag "basic"; havana_gene "OTTMUSG00000061574.1"; havana_transcript "OTTMUST00000150305.1";
chr8	HAVANA	exon	84299178	84299221	0	-	.	gene_id "ENSMUSG00000031708.18"; transcript_id "ENSMUST00000212005.2"; gene_type "protein_coding"; gene_name "Tecr"; transcript_type "nonsense_mediated_decay"; transcript_name "Tecr-205"; exon_number 4; exon_id "ENSMUSE00001392899.2"; level 2; protein_id "ENSMUSP00000148498.2"; transcript_support_level "1"; mgi_id "MGI:1915408"; tag "CAGE_supported_TSS"; havana_gene "OTTMUSG00000061574.1"; havana_transcript "OTTMUST00000150199.1";
chr8	HAVANA	exon	84299178	84299221	0	-	.	gene_id "ENSMUSG00000031708.18"; transcript_id "ENSMUST00000238997.2"; gene_type "protein_coding"; gene_name "Tecr"; transcript_type "protein_coding"; transcript_name "Tecr-216"; exon_number 8; exon_id "ENSMUSE00000212213.4"; level 2; protein_id "ENSMUSP00000159187.2"; mgi_id "MGI:1915408"; tag "basic"; havana_gene "OTTMUSG00000061574.1"; havana_transcript "OTTMUST00000181825.1";
chr8	HAVANA	CDS	84299178	84299221	0	-	2	gene_id "ENSMUSG00000031708.18"; transcript_id "ENSMUST00000238997.2"; gene_type "protein_coding"; gene_name "Tecr"; transcript_type "protein_coding"; transcript_name "Tecr-216"; exon_number 8; exon_id "ENSMUSE00000212213.4"; level 2; protein_id "ENSMUSP00000159187.2"; mgi_id "MGI:1915408"; tag "basic"; havana_gene "OTTMUSG00000061574.1"; havana_transcript "OTTMUST00000181825.1";
chr8	HAVANA	exon	84299178	84299221	0	-	.	gene_id "ENSMUSG00000031708.18"; transcript_id "ENSMUST00000163837.2"; gene_type "protein_coding"; gene_name "Tecr"; transcript_type "protein_coding"; transcript_name "Tecr-202"; exon_number 9; exon_id "ENSMUSE00000212213.4"; level 2; protein_id "ENSMUSP00000128329.2"; transcript_support_level "1"; mgi_id "MGI:1915408"; tag "basic"; havana_gene "OTTMUSG00000061574.1"; havana_transcript "OTTMUST00000150200.1";
chr8	HAVANA	CDS	84299178	84299221	0	-	2	gene_id "ENSMUSG00000031708.18"; transcript_id "ENSMUST00000163837.2"; gene_type "protein_coding"; gene_name "Tecr"; transcript_type "protein_coding"; transcript_name "Tecr-202"; exon_number 9; exon_id "ENSMUSE00000212213.4"; level 2; protein_id "ENSMUSP00000128329.2"; transcript_support_level "1"; mgi_id "MGI:1915408"; tag "basic"; havana_gene "OTTMUSG00000061574.1"; havana_transcript "OTTMUST00000150200.1";
chr8	HAVANA	exon	84299178	84299221	0	-	.	gene_id "ENSMUSG00000031708.18"; transcript_id "ENSMUST00000019382.17"; gene_type "protein_coding"; gene_name "Tecr"; transcript_type "protein_coding"; transcript_name "Tecr-201"; exon_number 9; exon_id "ENSMUSE00000212213.4"; level 2; protein_id "ENSMUSP00000019382.10"; transcript_support_level "1"; mgi_id "MGI:1915408"; tag "basic"; tag "Ensembl_canonical"; tag "GENCODE_Primary"; tag "appris_principal_1"; tag "CCDS"; ccdsid "CCDS40403.1"; havana_gene "OTTMUSG00000061574.1"; havana_transcript "OTTMUST00000150201.1";
chr8	HAVANA	CDS	84299178	84299221	0	-	2	gene_id "ENSMUSG00000031708.18"; transcript_id "ENSMUST00000019382.17"; gene_type "protein_coding"; gene_name "Tecr"; transcript_type "protein_coding"; transcript_name "Tecr-201"; exon_number 9; exon_id "ENSMUSE00000212213.4"; level 2; protein_id "ENSMUSP00000019382.10"; transcript_support_level "1"; mgi_id "MGI:1915408"; tag "basic"; tag "Ensembl_canonical"; tag "GENCODE_Primary"; tag "appris_principal_1"; tag "CCDS"; ccdsid "CCDS40403.1"; havana_gene "OTTMUSG00000061574.1"; havana_transcript "OTTMUST00000150201.1";
chr8	HAVANA	exon	84299178	84299221	0	-	.	gene_id "ENSMUSG00000031708.18"; transcript_id "ENSMUST00000165740.9"; gene_type "protein_coding"; gene_name "Tecr"; transcript_type "protein_coding"; transcript_name "Tecr-203"; exon_number 8; exon_id "ENSMUSE00000212213.4"; level 2; protein_id "ENSMUSP00000131389.2"; transcript_support_level "1"; mgi_id "MGI:1915408"; tag "basic"; tag "CCDS"; ccdsid "CCDS52609.1"; havana_gene "OTTMUSG00000061574.1"; havana_transcript "OTTMUST00000150202.1";
chr8	HAVANA	CDS	84299178	84299221	0	-	2	gene_id "ENSMUSG00000031708.18"; transcript_id "ENSMUST00000165740.9"; gene_type "protein_coding"; gene_name "Tecr"; transcript_type "protein_coding"; transcript_name "Tecr-203"; exon_number 8; exon_id "ENSMUSE00000212213.4"; level 2; protein_id "ENSMUSP00000131389.2"; transcript_support_level "1"; mgi_id "MGI:1915408"; tag "basic"; tag "CCDS"; ccdsid "CCDS52609.1"; havana_gene "OTTMUSG00000061574.1"; havana_transcript "OTTMUST00000150202.1";
chr8	HAVANA	exon	84299178	84299221	0	-	.	gene_id "ENSMUSG00000031708.18"; transcript_id "ENSMUST00000212703.2"; gene_type "protein_coding"; gene_name "Tecr"; transcript_type "protein_coding"; transcript_name "Tecr-213"; exon_number 5; exon_id "ENSMUSE00000212213.4"; level 2; protein_id "ENSMUSP00000148299.2"; transcript_support_level "1"; mgi_id "MGI:1915408"; tag "mRNA_end_NF"; tag "cds_end_NF"; havana_gene "OTTMUSG00000061574.1"; havana_transcript "OTTMUST00000150203.1";
chr8	HAVANA	CDS	84299178	84299221	0	-	2	gene_id "ENSMUSG00000031708.18"; transcript_id "ENSMUST00000212703.2"; gene_type "protein_coding"; gene_name "Tecr"; transcript_type "protein_coding"; transcript_name "Tecr-213"; exon_number 5; exon_id "ENSMUSE00000212213.4"; level 2; protein_id "ENSMUSP00000148299.2"; transcript_support_level "1"; mgi_id "MGI:1915408"; tag "mRNA_end_NF"; tag "cds_end_NF"; havana_gene "OTTMUSG00000061574.1"; havana_transcript "OTTMUST00000150203.1";
chr8	ENSEMBL_gcm37	exon	84299178	84299221	0.816879948747409	-	.	gene_id "ENSMUSG00000031708.18"; transcript_id "ENSMUSG00000031708.18_tx_3"; exon_id "chr8_84299178_84299221_-"; exonnum "10"; txlen "1602";
chr8	ENSEMBL_gcm37	exon	84299178	84299221	0.218993419740472	-	.	gene_id "ENSMUSG00000031708.18"; transcript_id "ENSMUSG00000031708.18_tx_4"; exon_id "chr8_84299178_84299221_-"; exonnum "10"; txlen "1306";
chr8	HAVANA	CDS	84299180	84299221	0	-	0	gene_id "ENSMUSG00000031708.18"; transcript_id "ENSMUST00000212005.2"; gene_type "protein_coding"; gene_name "Tecr"; transcript_type "nonsense_mediated_decay"; transcript_name "Tecr-205"; exon_number 4; exon_id "ENSMUSE00001392899.2"; level 2; protein_id "ENSMUSP00000148498.2"; transcript_support_level "1"; mgi_id "MGI:1915408"; tag "CAGE_supported_TSS"; havana_gene "OTTMUSG00000061574.1"; havana_transcript "OTTMUST00000150199.1";
chr8	HAVANA	exon	84299292	84299382	0	-	.	gene_id "ENSMUSG00000031708.18"; transcript_id "ENSMUST00000212575.2"; gene_type "protein_coding"; gene_name "Tecr"; transcript_type "retained_intron"; transcript_name "Tecr-210"; exon_number 6; exon_id "ENSMUSE00001391325.2"; level 2; transcript_support_level "3"; mgi_id "MGI:1915408"; havana_gene "OTTMUSG00000061574.1"; havana_transcript "OTTMUST00000150308.1";
chr8	HAVANA	exon	84299292	84299382	0	-	.	gene_id "ENSMUSG00000031708.18"; transcript_id "ENSMUST00000212418.2"; gene_type "protein_coding"; gene_name "Tecr"; transcript_type "retained_intron"; transcript_name "Tecr-209"; exon_number 6; exon_id "ENSMUSE00001391325.2"; level 2; transcript_support_level "5"; mgi_id "MGI:1915408"; havana_gene "OTTMUSG00000061574.1"; havana_transcript "OTTMUST00000150309.1";
chr8	HAVANA	transcript	84299292	84321050	0	-	.	gene_id "ENSMUSG00000031708.18"; transcript_id "ENSMUST00000212575.2"; gene_type "protein_coding"; gene_name "Tecr"; transcript_type "retained_intron"; transcript_name "Tecr-210"; level 2; transcript_support_level "3"; mgi_id "MGI:1915408"; havana_gene "OTTMUSG00000061574.1"; havana_transcript "OTTMUST00000150308.1";
chr8	HAVANA	transcript	84299292	84321106	0	-	.	gene_id "ENSMUSG00000031708.18"; transcript_id "ENSMUST00000212418.2"; gene_type "protein_coding"; gene_name "Tecr"; transcript_type "retained_intron"; transcript_name "Tecr-209"; level 2; transcript_support_level "5"; mgi_id "MGI:1915408"; havana_gene "OTTMUSG00000061574.1"; havana_transcript "OTTMUST00000150309.1";
chr8	HAVANA	exon	84299310	84299382	0	-	.	gene_id "ENSMUSG00000031708.18"; transcript_id "ENSMUST00000212990.2"; gene_type "protein_coding"; gene_name "Tecr"; transcript_type "protein_coding"; transcript_name "Tecr-214"; exon_number 2; exon_id "ENSMUSE00000212209.4"; level 2; protein_id "ENSMUSP00000148721.2"; transcript_support_level "1"; mgi_id "MGI:1915408"; tag "CAGE_supported_TSS"; tag "basic"; havana_gene "OTTMUSG00000061574.1"; havana_transcript "OTTMUST00000150305.1";
chr8	HAVANA	CDS	84299310	84299382	0	-	0	gene_id "ENSMUSG00000031708.18"; transcript_id "ENSMUST00000212990.2"; gene_type "protein_coding"; gene_name "Tecr"; transcript_type "protein_coding"; transcript_name "Tecr-214"; exon_number 2; exon_id "ENSMUSE00000212209.4"; level 2; protein_id "ENSMUSP00000148721.2"; transcript_support_level "1"; mgi_id "MGI:1915408"; tag "CAGE_supported_TSS"; tag "basic"; havana_gene "OTTMUSG00000061574.1"; havana_transcript "OTTMUST00000150305.1";
chr8	HAVANA	exon	84299310	84299382	0	-	.	gene_id "ENSMUSG00000031708.18"; transcript_id "ENSMUST00000212005.2"; gene_type "protein_coding"; gene_name "Tecr"; transcript_type "nonsense_mediated_decay"; transcript_name "Tecr-205"; exon_number 3; exon_id "ENSMUSE00001392653.2"; level 2; protein_id "ENSMUSP00000148498.2"; transcript_support_level "1"; mgi_id "MGI:1915408"; tag "CAGE_supported_TSS"; havana_gene "OTTMUSG00000061574.1"; havana_transcript "OTTMUST00000150199.1";
chr8	HAVANA	CDS	84299310	84299382	0	-	1	gene_id "ENSMUSG00000031708.18"; transcript_id "ENSMUST00000212005.2"; gene_type "protein_coding"; gene_name "Tecr"; transcript_type "nonsense_mediated_decay"; transcript_name "Tecr-205"; exon_number 3; exon_id "ENSMUSE00001392653.2"; level 2; protein_id "ENSMUSP00000148498.2"; transcript_support_level "1"; mgi_id "MGI:1915408"; tag "CAGE_supported_TSS"; havana_gene "OTTMUSG00000061574.1"; havana_transcript "OTTMUST00000150199.1";
chr8	HAVANA	exon	84299310	84299382	0	-	.	gene_id "ENSMUSG00000031708.18"; transcript_id "ENSMUST00000238997.2"; gene_type "protein_coding"; gene_name "Tecr"; transcript_type "protein_coding"; transcript_name "Tecr-216"; exon_number 7; exon_id "ENSMUSE00000212209.4"; level 2; protein_id "ENSMUSP00000159187.2"; mgi_id "MGI:1915408"; tag "basic"; havana_gene "OTTMUSG00000061574.1"; havana_transcript "OTTMUST00000181825.1";
chr8	HAVANA	CDS	84299310	84299382	0	-	0	gene_id "ENSMUSG00000031708.18"; transcript_id "ENSMUST00000238997.2"; gene_type "protein_coding"; gene_name "Tecr"; transcript_type "protein_coding"; transcript_name "Tecr-216"; exon_number 7; exon_id "ENSMUSE00000212209.4"; level 2; protein_id "ENSMUSP00000159187.2"; mgi_id "MGI:1915408"; tag "basic"; havana_gene "OTTMUSG00000061574.1"; havana_transcript "OTTMUST00000181825.1";
chr8	HAVANA	exon	84299310	84299382	0	-	.	gene_id "ENSMUSG00000031708.18"; transcript_id "ENSMUST00000163837.2"; gene_type "protein_coding"; gene_name "Tecr"; transcript_type "protein_coding"; transcript_name "Tecr-202"; exon_number 8; exon_id "ENSMUSE00000212209.4"; level 2; protein_id "ENSMUSP00000128329.2"; transcript_support_level "1"; mgi_id "MGI:1915408"; tag "basic"; havana_gene "OTTMUSG00000061574.1"; havana_transcript "OTTMUST00000150200.1";
chr8	HAVANA	CDS	84299310	84299382	0	-	0	gene_id "ENSMUSG00000031708.18"; transcript_id "ENSMUST00000163837.2"; gene_type "protein_coding"; gene_name "Tecr"; transcript_type "protein_coding"; transcript_name "Tecr-202"; exon_number 8; exon_id "ENSMUSE00000212209.4"; level 2; protein_id "ENSMUSP00000128329.2"; transcript_support_level "1"; mgi_id "MGI:1915408"; tag "basic"; havana_gene "OTTMUSG00000061574.1"; havana_transcript "OTTMUST00000150200.1";
chr8	HAVANA	exon	84299310	84299382	0	-	.	gene_id "ENSMUSG00000031708.18"; transcript_id "ENSMUST00000019382.17"; gene_type "protein_coding"; gene_name "Tecr"; transcript_type "protein_coding"; transcript_name "Tecr-201"; exon_number 8; exon_id "ENSMUSE00000212209.4"; level 2; protein_id "ENSMUSP00000019382.10"; transcript_support_level "1"; mgi_id "MGI:1915408"; tag "basic"; tag "Ensembl_canonical"; tag "GENCODE_Primary"; tag "appris_principal_1"; tag "CCDS"; ccdsid "CCDS40403.1"; havana_gene "OTTMUSG00000061574.1"; havana_transcript "OTTMUST00000150201.1";
chr8	HAVANA	CDS	84299310	84299382	0	-	0	gene_id "ENSMUSG00000031708.18"; transcript_id "ENSMUST00000019382.17"; gene_type "protein_coding"; gene_name "Tecr"; transcript_type "protein_coding"; transcript_name "Tecr-201"; exon_number 8; exon_id "ENSMUSE00000212209.4"; level 2; protein_id "ENSMUSP00000019382.10"; transcript_support_level "1"; mgi_id "MGI:1915408"; tag "basic"; tag "Ensembl_canonical"; tag "GENCODE_Primary"; tag "appris_principal_1"; tag "CCDS"; ccdsid "CCDS40403.1"; havana_gene "OTTMUSG00000061574.1"; havana_transcript "OTTMUST00000150201.1";
chr8	HAVANA	exon	84299310	84299382	0	-	.	gene_id "ENSMUSG00000031708.18"; transcript_id "ENSMUST00000165740.9"; gene_type "protein_coding"; gene_name "Tecr"; transcript_type "protein_coding"; transcript_name "Tecr-203"; exon_number 7; exon_id "ENSMUSE00000212209.4"; level 2; protein_id "ENSMUSP00000131389.2"; transcript_support_level "1"; mgi_id "MGI:1915408"; tag "basic"; tag "CCDS"; ccdsid "CCDS52609.1"; havana_gene "OTTMUSG00000061574.1"; havana_transcript "OTTMUST00000150202.1";
chr8	HAVANA	CDS	84299310	84299382	0	-	0	gene_id "ENSMUSG00000031708.18"; transcript_id "ENSMUST00000165740.9"; gene_type "protein_coding"; gene_name "Tecr"; transcript_type "protein_coding"; transcript_name "Tecr-203"; exon_number 7; exon_id "ENSMUSE00000212209.4"; level 2; protein_id "ENSMUSP00000131389.2"; transcript_support_level "1"; mgi_id "MGI:1915408"; tag "basic"; tag "CCDS"; ccdsid "CCDS52609.1"; havana_gene "OTTMUSG00000061574.1"; havana_transcript "OTTMUST00000150202.1";
chr8	HAVANA	exon	84299310	84299382	0	-	.	gene_id "ENSMUSG00000031708.18"; transcript_id "ENSMUST00000212703.2"; gene_type "protein_coding"; gene_name "Tecr"; transcript_type "protein_coding"; transcript_name "Tecr-213"; exon_number 4; exon_id "ENSMUSE00000212209.4"; level 2; protein_id "ENSMUSP00000148299.2"; transcript_support_level "1"; mgi_id "MGI:1915408"; tag "mRNA_end_NF"; tag "cds_end_NF"; havana_gene "OTTMUSG00000061574.1"; havana_transcript "OTTMUST00000150203.1";
chr8	HAVANA	CDS	84299310	84299382	0	-	0	gene_id "ENSMUSG00000031708.18"; transcript_id "ENSMUST00000212703.2"; gene_type "protein_coding"; gene_name "Tecr"; transcript_type "protein_coding"; transcript_name "Tecr-213"; exon_number 4; exon_id "ENSMUSE00000212209.4"; level 2; protein_id "ENSMUSP00000148299.2"; transcript_support_level "1"; mgi_id "MGI:1915408"; tag "mRNA_end_NF"; tag "cds_end_NF"; havana_gene "OTTMUSG00000061574.1"; havana_transcript "OTTMUST00000150203.1";
chr8	ENSEMBL_gcm37	exon	84299310	84299382	0.816879948747409	-	.	gene_id "ENSMUSG00000031708.18"; transcript_id "ENSMUSG00000031708.18_tx_3"; exon_id "chr8_84299310_84299382_-"; exonnum "9"; txlen "1602";
chr8	ENSEMBL_gcm37	exon	84299310	84299382	0.218993419740472	-	.	gene_id "ENSMUSG00000031708.18"; transcript_id "ENSMUSG00000031708.18_tx_4"; exon_id "chr8_84299310_84299382_-"; exonnum "9"; txlen "1306";
chr8	HAVANA	exon	84299311	84299382	0	-	.	gene_id "ENSMUSG00000031708.18"; transcript_id "ENSMUST00000238861.2"; gene_type "protein_coding"; gene_name "Tecr"; transcript_type "protein_coding"; transcript_name "Tecr-215"; exon_number 6; exon_id "ENSMUSE00001464925.2"; level 2; protein_id "ENSMUSP00000159114.2"; mgi_id "MGI:1915408"; tag "mRNA_end_NF"; tag "cds_end_NF"; havana_gene "OTTMUSG00000061574.1"; havana_transcript "OTTMUST00000181826.1";
chr8	HAVANA	CDS	84299311	84299382	0	-	0	gene_id "ENSMUSG00000031708.18"; transcript_id "ENSMUST00000238861.2"; gene_type "protein_coding"; gene_name "Tecr"; transcript_type "protein_coding"; transcript_name "Tecr-215"; exon_number 6; exon_id "ENSMUSE00001464925.2"; level 2; protein_id "ENSMUSP00000159114.2"; mgi_id "MGI:1915408"; tag "mRNA_end_NF"; tag "cds_end_NF"; havana_gene "OTTMUSG00000061574.1"; havana_transcript "OTTMUST00000181826.1";
chr8	HAVANA	transcript	84299311	84301394	0	-	.	gene_id "ENSMUSG00000031708.18"; transcript_id "ENSMUST00000238861.2"; gene_type "protein_coding"; gene_name "Tecr"; transcript_type "protein_coding"; transcript_name "Tecr-215"; level 2; protein_id "ENSMUSP00000159114.2"; mgi_id "MGI:1915408"; tag "mRNA_end_NF"; tag "cds_end_NF"; havana_gene "OTTMUSG00000061574.1"; havana_transcript "OTTMUST00000181826.1";
chr8	HAVANA	CDS	84299470	84299565	0	-	0	gene_id "ENSMUSG00000031708.18"; transcript_id "ENSMUST00000212990.2"; gene_type "protein_coding"; gene_name "Tecr"; transcript_type "protein_coding"; transcript_name "Tecr-214"; exon_number 1; exon_id "ENSMUSE00001391572.2"; level 2; protein_id "ENSMUSP00000148721.2"; transcript_support_level "1"; mgi_id "MGI:1915408"; tag "CAGE_supported_TSS"; tag "basic"; havana_gene "OTTMUSG00000061574.1"; havana_transcript "OTTMUST00000150305.1";
chr8	HAVANA	CDS	84299470	84299565	0	-	0	gene_id "ENSMUSG00000031708.18"; transcript_id "ENSMUST00000212703.2"; gene_type "protein_coding"; gene_name "Tecr"; transcript_type "protein_coding"; transcript_name "Tecr-213"; exon_number 3; exon_id "ENSMUSE00001391629.2"; level 2; protein_id "ENSMUSP00000148299.2"; transcript_support_level "1"; mgi_id "MGI:1915408"; tag "mRNA_end_NF"; tag "cds_end_NF"; havana_gene "OTTMUSG00000061574.1"; havana_transcript "OTTMUST00000150203.1";
chr8	HAVANA	exon	84299470	84299569	0	-	.	gene_id "ENSMUSG00000031708.18"; transcript_id "ENSMUST00000212990.2"; gene_type "protein_coding"; gene_name "Tecr"; transcript_type "protein_coding"; transcript_name "Tecr-214"; exon_number 1; exon_id "ENSMUSE00001391572.2"; level 2; protein_id "ENSMUSP00000148721.2"; transcript_support_level "1"; mgi_id "MGI:1915408"; tag "CAGE_supported_TSS"; tag "basic"; havana_gene "OTTMUSG00000061574.1"; havana_transcript "OTTMUST00000150305.1";
chr8	HAVANA	exon	84299470	84299575	0	-	.	gene_id "ENSMUSG00000031708.18"; transcript_id "ENSMUST00000212005.2"; gene_type "protein_coding"; gene_name "Tecr"; transcript_type "nonsense_mediated_decay"; transcript_name "Tecr-205"; exon_number 2; exon_id "ENSMUSE00001393573.2"; level 2; protein_id "ENSMUSP00000148498.2"; transcript_support_level "1"; mgi_id "MGI:1915408"; tag "CAGE_supported_TSS"; havana_gene "OTTMUSG00000061574.1"; havana_transcript "OTTMUST00000150199.1";
chr8	HAVANA	CDS	84299470	84299575	0	-	2	gene_id "ENSMUSG00000031708.18"; transcript_id "ENSMUST00000212005.2"; gene_type "protein_coding"; gene_name "Tecr"; transcript_type "nonsense_mediated_decay"; transcript_name "Tecr-205"; exon_number 2; exon_id "ENSMUSE00001393573.2"; level 2; protein_id "ENSMUSP00000148498.2"; transcript_support_level "1"; mgi_id "MGI:1915408"; tag "CAGE_supported_TSS"; havana_gene "OTTMUSG00000061574.1"; havana_transcript "OTTMUST00000150199.1";
chr8	HAVANA	exon	84299470	84299575	0	-	.	gene_id "ENSMUSG00000031708.18"; transcript_id "ENSMUST00000238997.2"; gene_type "protein_coding"; gene_name "Tecr"; transcript_type "protein_coding"; transcript_name "Tecr-216"; exon_number 6; exon_id "ENSMUSE00000212216.4"; level 2; protein_id "ENSMUSP00000159187.2"; mgi_id "MGI:1915408"; tag "basic"; havana_gene "OTTMUSG00000061574.1"; havana_transcript "OTTMUST00000181825.1";
chr8	HAVANA	CDS	84299470	84299575	0	-	1	gene_id "ENSMUSG00000031708.18"; transcript_id "ENSMUST00000238997.2"; gene_type "protein_coding"; gene_name "Tecr"; transcript_type "protein_coding"; transcript_name "Tecr-216"; exon_number 6; exon_id "ENSMUSE00000212216.4"; level 2; protein_id "ENSMUSP00000159187.2"; mgi_id "MGI:1915408"; tag "basic"; havana_gene "OTTMUSG00000061574.1"; havana_transcript "OTTMUST00000181825.1";
chr8	HAVANA	exon	84299470	84299575	0	-	.	gene_id "ENSMUSG00000031708.18"; transcript_id "ENSMUST00000163837.2"; gene_type "protein_coding"; gene_name "Tecr"; transcript_type "protein_coding"; transcript_name "Tecr-202"; exon_number 7; exon_id "ENSMUSE00000212216.4"; level 2; protein_id "ENSMUSP00000128329.2"; transcript_support_level "1"; mgi_id "MGI:1915408"; tag "basic"; havana_gene "OTTMUSG00000061574.1"; havana_transcript "OTTMUST00000150200.1";
chr8	HAVANA	CDS	84299470	84299575	0	-	1	gene_id "ENSMUSG00000031708.18"; transcript_id "ENSMUST00000163837.2"; gene_type "protein_coding"; gene_name "Tecr"; transcript_type "protein_coding"; transcript_name "Tecr-202"; exon_number 7; exon_id "ENSMUSE00000212216.4"; level 2; protein_id "ENSMUSP00000128329.2"; transcript_support_level "1"; mgi_id "MGI:1915408"; tag "basic"; havana_gene "OTTMUSG00000061574.1"; havana_transcript "OTTMUST00000150200.1";
chr8	HAVANA	exon	84299470	84299575	0	-	.	gene_id "ENSMUSG00000031708.18"; transcript_id "ENSMUST00000019382.17"; gene_type "protein_coding"; gene_name "Tecr"; transcript_type "protein_coding"; transcript_name "Tecr-201"; exon_number 7; exon_id "ENSMUSE00000212216.4"; level 2; protein_id "ENSMUSP00000019382.10"; transcript_support_level "1"; mgi_id "MGI:1915408"; tag "basic"; tag "Ensembl_canonical"; tag "GENCODE_Primary"; tag "appris_principal_1"; tag "CCDS"; ccdsid "CCDS40403.1"; havana_gene "OTTMUSG00000061574.1"; havana_transcript "OTTMUST00000150201.1";
chr8	HAVANA	CDS	84299470	84299575	0	-	1	gene_id "ENSMUSG00000031708.18"; transcript_id "ENSMUST00000019382.17"; gene_type "protein_coding"; gene_name "Tecr"; transcript_type "protein_coding"; transcript_name "Tecr-201"; exon_number 7; exon_id "ENSMUSE00000212216.4"; level 2; protein_id "ENSMUSP00000019382.10"; transcript_support_level "1"; mgi_id "MGI:1915408"; tag "basic"; tag "Ensembl_canonical"; tag "GENCODE_Primary"; tag "appris_principal_1"; tag "CCDS"; ccdsid "CCDS40403.1"; havana_gene "OTTMUSG00000061574.1"; havana_transcript "OTTMUST00000150201.1";
chr8	HAVANA	exon	84299470	84299575	0	-	.	gene_id "ENSMUSG00000031708.18"; transcript_id "ENSMUST00000165740.9"; gene_type "protein_coding"; gene_name "Tecr"; transcript_type "protein_coding"; transcript_name "Tecr-203"; exon_number 6; exon_id "ENSMUSE00000212216.4"; level 2; protein_id "ENSMUSP00000131389.2"; transcript_support_level "1"; mgi_id "MGI:1915408"; tag "basic"; tag "CCDS"; ccdsid "CCDS52609.1"; havana_gene "OTTMUSG00000061574.1"; havana_transcript "OTTMUST00000150202.1";
chr8	HAVANA	CDS	84299470	84299575	0	-	1	gene_id "ENSMUSG00000031708.18"; transcript_id "ENSMUST00000165740.9"; gene_type "protein_coding"; gene_name "Tecr"; transcript_type "protein_coding"; transcript_name "Tecr-203"; exon_number 6; exon_id "ENSMUSE00000212216.4"; level 2; protein_id "ENSMUSP00000131389.2"; transcript_support_level "1"; mgi_id "MGI:1915408"; tag "basic"; tag "CCDS"; ccdsid "CCDS52609.1"; havana_gene "OTTMUSG00000061574.1"; havana_transcript "OTTMUST00000150202.1";
chr8	HAVANA	exon	84299470	84299575	0	-	.	gene_id "ENSMUSG00000031708.18"; transcript_id "ENSMUST00000212703.2"; gene_type "protein_coding"; gene_name "Tecr"; transcript_type "protein_coding"; transcript_name "Tecr-213"; exon_number 3; exon_id "ENSMUSE00001391629.2"; level 2; protein_id "ENSMUSP00000148299.2"; transcript_support_level "1"; mgi_id "MGI:1915408"; tag "mRNA_end_NF"; tag "cds_end_NF"; havana_gene "OTTMUSG00000061574.1"; havana_transcript "OTTMUST00000150203.1";
chr8	HAVANA	exon	84299470	84299575	0	-	.	gene_id "ENSMUSG00000031708.18"; transcript_id "ENSMUST00000212418.2"; gene_type "protein_coding"; gene_name "Tecr"; transcript_type "retained_intron"; transcript_name "Tecr-209"; exon_number 5; exon_id "ENSMUSE00001391634.2"; level 2; transcript_support_level "5"; mgi_id "MGI:1915408"; havana_gene "OTTMUSG00000061574.1"; havana_transcript "OTTMUST00000150309.1";
chr8	HAVANA	exon	84299470	84299575	0	-	.	gene_id "ENSMUSG00000031708.18"; transcript_id "ENSMUST00000238861.2"; gene_type "protein_coding"; gene_name "Tecr"; transcript_type "protein_coding"; transcript_name "Tecr-215"; exon_number 5; exon_id "ENSMUSE00000212216.4"; level 2; protein_id "ENSMUSP00000159114.2"; mgi_id "MGI:1915408"; tag "mRNA_end_NF"; tag "cds_end_NF"; havana_gene "OTTMUSG00000061574.1"; havana_transcript "OTTMUST00000181826.1";
chr8	HAVANA	CDS	84299470	84299575	0	-	1	gene_id "ENSMUSG00000031708.18"; transcript_id "ENSMUST00000238861.2"; gene_type "protein_coding"; gene_name "Tecr"; transcript_type "protein_coding"; transcript_name "Tecr-215"; exon_number 5; exon_id "ENSMUSE00000212216.4"; level 2; protein_id "ENSMUSP00000159114.2"; mgi_id "MGI:1915408"; tag "mRNA_end_NF"; tag "cds_end_NF"; havana_gene "OTTMUSG00000061574.1"; havana_transcript "OTTMUST00000181826.1";
chr8	ENSEMBL_gcm37	exon	84299470	84299575	0.816879948747409	-	.	gene_id "ENSMUSG00000031708.18"; transcript_id "ENSMUSG00000031708.18_tx_3"; exon_id "chr8_84299470_84299575_-"; exonnum "8"; txlen "1602";
chr8	ENSEMBL_gcm37	exon	84299470	84299575	0.218993419740472	-	.	gene_id "ENSMUSG00000031708.18"; transcript_id "ENSMUSG00000031708.18_tx_4"; exon_id "chr8_84299470_84299575_-"; exonnum "8"; txlen "1306";
chr8	HAVANA	exon	84299470	84299952	0	-	.	gene_id "ENSMUSG00000031708.18"; transcript_id "ENSMUST00000212575.2"; gene_type "protein_coding"; gene_name "Tecr"; transcript_type "retained_intron"; transcript_name "Tecr-210"; exon_number 5; exon_id "ENSMUSE00001393016.2"; level 2; transcript_support_level "3"; mgi_id "MGI:1915408"; havana_gene "OTTMUSG00000061574.1"; havana_transcript "OTTMUST00000150308.1";
chr8	HAVANA	exon	84299551	84299575	0	-	.	gene_id "ENSMUSG00000031708.18"; transcript_id "ENSMUST00000212630.2"; gene_type "protein_coding"; gene_name "Tecr"; transcript_type "protein_coding"; transcript_name "Tecr-211"; exon_number 5; exon_id "ENSMUSE00001393528.2"; level 2; protein_id "ENSMUSP00000148368.2"; transcript_support_level "3"; mgi_id "MGI:1915408"; tag "mRNA_end_NF"; tag "cds_end_NF"; havana_gene "OTTMUSG00000061574.1"; havana_transcript "OTTMUST00000150210.1";
chr8	HAVANA	CDS	84299551	84299575	0	-	1	gene_id "ENSMUSG00000031708.18"; transcript_id "ENSMUST00000212630.2"; gene_type "protein_coding"; gene_name "Tecr"; transcript_type "protein_coding"; transcript_name "Tecr-211"; exon_number 5; exon_id "ENSMUSE00001393528.2"; level 2; protein_id "ENSMUSP00000148368.2"; transcript_support_level "3"; mgi_id "MGI:1915408"; tag "mRNA_end_NF"; tag "cds_end_NF"; havana_gene "OTTMUSG00000061574.1"; havana_transcript "OTTMUST00000150210.1";
chr8	HAVANA	transcript	84299551	84321106	0	-	.	gene_id "ENSMUSG00000031708.18"; transcript_id "ENSMUST00000212630.2"; gene_type "protein_coding"; gene_name "Tecr"; transcript_type "protein_coding"; transcript_name "Tecr-211"; level 2; protein_id "ENSMUSP00000148368.2"; transcript_support_level "3"; mgi_id "MGI:1915408"; tag "mRNA_end_NF"; tag "cds_end_NF"; havana_gene "OTTMUSG00000061574.1"; havana_transcript "OTTMUST00000150210.1";
chr8	HAVANA	start_codon	84299563	84299565	0	-	0	gene_id "ENSMUSG00000031708.18"; transcript_id "ENSMUST00000212990.2"; gene_type "protein_coding"; gene_name "Tecr"; transcript_type "protein_coding"; transcript_name "Tecr-214"; exon_number 1; exon_id "ENSMUSE00001391572.2"; level 2; protein_id "ENSMUSP00000148721.2"; transcript_support_level "1"; mgi_id "MGI:1915408"; tag "CAGE_supported_TSS"; tag "basic"; havana_gene "OTTMUSG00000061574.1"; havana_transcript "OTTMUST00000150305.1";
chr8	HAVANA	start_codon	84299563	84299565	0	-	0	gene_id "ENSMUSG00000031708.18"; transcript_id "ENSMUST00000212703.2"; gene_type "protein_coding"; gene_name "Tecr"; transcript_type "protein_coding"; transcript_name "Tecr-213"; exon_number 3; exon_id "ENSMUSE00001391629.2"; level 2; protein_id "ENSMUSP00000148299.2"; transcript_support_level "1"; mgi_id "MGI:1915408"; tag "mRNA_end_NF"; tag "cds_end_NF"; havana_gene "OTTMUSG00000061574.1"; havana_transcript "OTTMUST00000150203.1";
chr8	HAVANA	UTR	84299566	84299569	0	-	.	gene_id "ENSMUSG00000031708.18"; transcript_id "ENSMUST00000212990.2"; gene_type "protein_coding"; gene_name "Tecr"; transcript_type "protein_coding"; transcript_name "Tecr-214"; exon_number 1; exon_id "ENSMUSE00001391572.2"; level 2; protein_id "ENSMUSP00000148721.2"; transcript_support_level "1"; mgi_id "MGI:1915408"; tag "CAGE_supported_TSS"; tag "basic"; havana_gene "OTTMUSG00000061574.1"; havana_transcript "OTTMUST00000150305.1";
chr8	HAVANA	UTR	84299566	84299575	0	-	.	gene_id "ENSMUSG00000031708.18"; transcript_id "ENSMUST00000212703.2"; gene_type "protein_coding"; gene_name "Tecr"; transcript_type "protein_coding"; transcript_name "Tecr-213"; exon_number 3; exon_id "ENSMUSE00001391629.2"; level 2; protein_id "ENSMUSP00000148299.2"; transcript_support_level "1"; mgi_id "MGI:1915408"; tag "mRNA_end_NF"; tag "cds_end_NF"; havana_gene "OTTMUSG00000061574.1"; havana_transcript "OTTMUST00000150203.1";
chr8	HAVANA	exon	84299657	84299674	0	-	.	gene_id "ENSMUSG00000031708.18"; transcript_id "ENSMUST00000212703.2"; gene_type "protein_coding"; gene_name "Tecr"; transcript_type "protein_coding"; transcript_name "Tecr-213"; exon_number 2; exon_id "ENSMUSE00001472571.2"; level 2; protein_id "ENSMUSP00000148299.2"; transcript_support_level "1"; mgi_id "MGI:1915408"; tag "mRNA_end_NF"; tag "cds_end_NF"; havana_gene "OTTMUSG00000061574.1"; havana_transcript "OTTMUST00000150203.1";
chr8	HAVANA	UTR	84299657	84299674	0	-	.	gene_id "ENSMUSG00000031708.18"; transcript_id "ENSMUST00000212703.2"; gene_type "protein_coding"; gene_name "Tecr"; transcript_type "protein_coding"; transcript_name "Tecr-213"; exon_number 2; exon_id "ENSMUSE00001472571.2"; level 2; protein_id "ENSMUSP00000148299.2"; transcript_support_level "1"; mgi_id "MGI:1915408"; tag "mRNA_end_NF"; tag "cds_end_NF"; havana_gene "OTTMUSG00000061574.1"; havana_transcript "OTTMUST00000150203.1";
chr8	HAVANA	CDS	84299657	84299756	0	-	0	gene_id "ENSMUSG00000031708.18"; transcript_id "ENSMUST00000212005.2"; gene_type "protein_coding"; gene_name "Tecr"; transcript_type "nonsense_mediated_decay"; transcript_name "Tecr-205"; exon_number 1; exon_id "ENSMUSE00001390765.2"; level 2; protein_id "ENSMUSP00000148498.2"; transcript_support_level "1"; mgi_id "MGI:1915408"; tag "CAGE_supported_TSS"; havana_gene "OTTMUSG00000061574.1"; havana_transcript "OTTMUST00000150199.1";
chr8	HAVANA	exon	84299657	84299772	0	-	.	gene_id "ENSMUSG00000031708.18"; transcript_id "ENSMUST00000238997.2"; gene_type "protein_coding"; gene_name "Tecr"; transcript_type "protein_coding"; transcript_name "Tecr-216"; exon_number 5; exon_id "ENSMUSE00000212208.4"; level 2; protein_id "ENSMUSP00000159187.2"; mgi_id "MGI:1915408"; tag "basic"; havana_gene "OTTMUSG00000061574.1"; havana_transcript "OTTMUST00000181825.1";
chr8	HAVANA	CDS	84299657	84299772	0	-	0	gene_id "ENSMUSG00000031708.18"; transcript_id "ENSMUST00000238997.2"; gene_type "protein_coding"; gene_name "Tecr"; transcript_type "protein_coding"; transcript_name "Tecr-216"; exon_number 5; exon_id "ENSMUSE00000212208.4"; level 2; protein_id "ENSMUSP00000159187.2"; mgi_id "MGI:1915408"; tag "basic"; havana_gene "OTTMUSG00000061574.1"; havana_transcript "OTTMUST00000181825.1";
chr8	HAVANA	exon	84299657	84299772	0	-	.	gene_id "ENSMUSG00000031708.18"; transcript_id "ENSMUST00000163837.2"; gene_type "protein_coding"; gene_name "Tecr"; transcript_type "protein_coding"; transcript_name "Tecr-202"; exon_number 6; exon_id "ENSMUSE00000212208.4"; level 2; protein_id "ENSMUSP00000128329.2"; transcript_support_level "1"; mgi_id "MGI:1915408"; tag "basic"; havana_gene "OTTMUSG00000061574.1"; havana_transcript "OTTMUST00000150200.1";
chr8	HAVANA	CDS	84299657	84299772	0	-	0	gene_id "ENSMUSG00000031708.18"; transcript_id "ENSMUST00000163837.2"; gene_type "protein_coding"; gene_name "Tecr"; transcript_type "protein_coding"; transcript_name "Tecr-202"; exon_number 6; exon_id "ENSMUSE00000212208.4"; level 2; protein_id "ENSMUSP00000128329.2"; transcript_support_level "1"; mgi_id "MGI:1915408"; tag "basic"; havana_gene "OTTMUSG00000061574.1"; havana_transcript "OTTMUST00000150200.1";
chr8	HAVANA	exon	84299657	84299772	0	-	.	gene_id "ENSMUSG00000031708.18"; transcript_id "ENSMUST00000019382.17"; gene_type "protein_coding"; gene_name "Tecr"; transcript_type "protein_coding"; transcript_name "Tecr-201"; exon_number 6; exon_id "ENSMUSE00000212208.4"; level 2; protein_id "ENSMUSP00000019382.10"; transcript_support_level "1"; mgi_id "MGI:1915408"; tag "basic"; tag "Ensembl_canonical"; tag "GENCODE_Primary"; tag "appris_principal_1"; tag "CCDS"; ccdsid "CCDS40403.1"; havana_gene "OTTMUSG00000061574.1"; havana_transcript "OTTMUST00000150201.1";
chr8	HAVANA	CDS	84299657	84299772	0	-	0	gene_id "ENSMUSG00000031708.18"; transcript_id "ENSMUST00000019382.17"; gene_type "protein_coding"; gene_name "Tecr"; transcript_type "protein_coding"; transcript_name "Tecr-201"; exon_number 6; exon_id "ENSMUSE00000212208.4"; level 2; protein_id "ENSMUSP00000019382.10"; transcript_support_level "1"; mgi_id "MGI:1915408"; tag "basic"; tag "Ensembl_canonical"; tag "GENCODE_Primary"; tag "appris_principal_1"; tag "CCDS"; ccdsid "CCDS40403.1"; havana_gene "OTTMUSG00000061574.1"; havana_transcript "OTTMUST00000150201.1";
chr8	HAVANA	exon	84299657	84299772	0	-	.	gene_id "ENSMUSG00000031708.18"; transcript_id "ENSMUST00000165740.9"; gene_type "protein_coding"; gene_name "Tecr"; transcript_type "protein_coding"; transcript_name "Tecr-203"; exon_number 5; exon_id "ENSMUSE00000212208.4"; level 2; protein_id "ENSMUSP00000131389.2"; transcript_support_level "1"; mgi_id "MGI:1915408"; tag "basic"; tag "CCDS"; ccdsid "CCDS52609.1"; havana_gene "OTTMUSG00000061574.1"; havana_transcript "OTTMUST00000150202.1";
chr8	HAVANA	CDS	84299657	84299772	0	-	0	gene_id "ENSMUSG00000031708.18"; transcript_id "ENSMUST00000165740.9"; gene_type "protein_coding"; gene_name "Tecr"; transcript_type "protein_coding"; transcript_name "Tecr-203"; exon_number 5; exon_id "ENSMUSE00000212208.4"; level 2; protein_id "ENSMUSP00000131389.2"; transcript_support_level "1"; mgi_id "MGI:1915408"; tag "basic"; tag "CCDS"; ccdsid "CCDS52609.1"; havana_gene "OTTMUSG00000061574.1"; havana_transcript "OTTMUST00000150202.1";
chr8	HAVANA	exon	84299657	84299772	0	-	.	gene_id "ENSMUSG00000031708.18"; transcript_id "ENSMUST00000238861.2"; gene_type "protein_coding"; gene_name "Tecr"; transcript_type "protein_coding"; transcript_name "Tecr-215"; exon_number 4; exon_id "ENSMUSE00000212208.4"; level 2; protein_id "ENSMUSP00000159114.2"; mgi_id "MGI:1915408"; tag "mRNA_end_NF"; tag "cds_end_NF"; havana_gene "OTTMUSG00000061574.1"; havana_transcript "OTTMUST00000181826.1";
chr8	HAVANA	CDS	84299657	84299772	0	-	0	gene_id "ENSMUSG00000031708.18"; transcript_id "ENSMUST00000238861.2"; gene_type "protein_coding"; gene_name "Tecr"; transcript_type "protein_coding"; transcript_name "Tecr-215"; exon_number 4; exon_id "ENSMUSE00000212208.4"; level 2; protein_id "ENSMUSP00000159114.2"; mgi_id "MGI:1915408"; tag "mRNA_end_NF"; tag "cds_end_NF"; havana_gene "OTTMUSG00000061574.1"; havana_transcript "OTTMUST00000181826.1";
chr8	HAVANA	exon	84299657	84299772	0	-	.	gene_id "ENSMUSG00000031708.18"; transcript_id "ENSMUST00000212630.2"; gene_type "protein_coding"; gene_name "Tecr"; transcript_type "protein_coding"; transcript_name "Tecr-211"; exon_number 4; exon_id "ENSMUSE00000212208.4"; level 2; protein_id "ENSMUSP00000148368.2"; transcript_support_level "3"; mgi_id "MGI:1915408"; tag "mRNA_end_NF"; tag "cds_end_NF"; havana_gene "OTTMUSG00000061574.1"; havana_transcript "OTTMUST00000150210.1";
chr8	HAVANA	CDS	84299657	84299772	0	-	0	gene_id "ENSMUSG00000031708.18"; transcript_id "ENSMUST00000212630.2"; gene_type "protein_coding"; gene_name "Tecr"; transcript_type "protein_coding"; transcript_name "Tecr-211"; exon_number 4; exon_id "ENSMUSE00000212208.4"; level 2; protein_id "ENSMUSP00000148368.2"; transcript_support_level "3"; mgi_id "MGI:1915408"; tag "mRNA_end_NF"; tag "cds_end_NF"; havana_gene "OTTMUSG00000061574.1"; havana_transcript "OTTMUST00000150210.1";
chr8	ENSEMBL_gcm37	exon	84299657	84299772	0.816879948747409	-	.	gene_id "ENSMUSG00000031708.18"; transcript_id "ENSMUSG00000031708.18_tx_3"; exon_id "chr8_84299657_84299772_-"; exonnum "7"; txlen "1602";
chr8	ENSEMBL_gcm37	exon	84299657	84299772	0.218993419740472	-	.	gene_id "ENSMUSG00000031708.18"; transcript_id "ENSMUSG00000031708.18_tx_4"; exon_id "chr8_84299657_84299772_-"; exonnum "7"; txlen "1306";
chr8	HAVANA	exon	84299657	84299882	0	-	.	gene_id "ENSMUSG00000031708.18"; transcript_id "ENSMUST00000212005.2"; gene_type "protein_coding"; gene_name "Tecr"; transcript_type "nonsense_mediated_decay"; transcript_name "Tecr-205"; exon_number 1; exon_id "ENSMUSE00001390765.2"; level 2; protein_id "ENSMUSP00000148498.2"; transcript_support_level "1"; mgi_id "MGI:1915408"; tag "CAGE_supported_TSS"; havana_gene "OTTMUSG00000061574.1"; havana_transcript "OTTMUST00000150199.1";
chr8	HAVANA	exon	84299657	84299952	0	-	.	gene_id "ENSMUSG00000031708.18"; transcript_id "ENSMUST00000212418.2"; gene_type "protein_coding"; gene_name "Tecr"; transcript_type "retained_intron"; transcript_name "Tecr-209"; exon_number 4; exon_id "ENSMUSE00001392763.2"; level 2; transcript_support_level "5"; mgi_id "MGI:1915408"; havana_gene "OTTMUSG00000061574.1"; havana_transcript "OTTMUST00000150309.1";
chr8	HAVANA	exon	84299728	84299772	0	-	.	gene_id "ENSMUSG00000031708.18"; transcript_id "ENSMUST00000211972.2"; gene_type "protein_coding"; gene_name "Tecr"; transcript_type "protein_coding_CDS_not_defined"; transcript_name "Tecr-204"; exon_number 6; exon_id "ENSMUSE00001391691.2"; level 2; transcript_support_level "3"; mgi_id "MGI:1915408"; havana_gene "OTTMUSG00000061574.1"; havana_transcript "OTTMUST00000150211.1";
chr8	HAVANA	transcript	84299728	84334600	0	-	.	gene_id "ENSMUSG00000031708.18"; transcript_id "ENSMUST00000211972.2"; gene_type "protein_coding"; gene_name "Tecr"; transcript_type "protein_coding_CDS_not_defined"; transcript_name "Tecr-204"; level 2; transcript_support_level "3"; mgi_id "MGI:1915408"; havana_gene "OTTMUSG00000061574.1"; havana_transcript "OTTMUST00000150211.1";
chr8	HAVANA	start_codon	84299754	84299756	0	-	0	gene_id "ENSMUSG00000031708.18"; transcript_id "ENSMUST00000212005.2"; gene_type "protein_coding"; gene_name "Tecr"; transcript_type "nonsense_mediated_decay"; transcript_name "Tecr-205"; exon_number 1; exon_id "ENSMUSE00001390765.2"; level 2; protein_id "ENSMUSP00000148498.2"; transcript_support_level "1"; mgi_id "MGI:1915408"; tag "CAGE_supported_TSS"; havana_gene "OTTMUSG00000061574.1"; havana_transcript "OTTMUST00000150199.1";
chr8	HAVANA	UTR	84299757	84299882	0	-	.	gene_id "ENSMUSG00000031708.18"; transcript_id "ENSMUST00000212005.2"; gene_type "protein_coding"; gene_name "Tecr"; transcript_type "nonsense_mediated_decay"; transcript_name "Tecr-205"; exon_number 1; exon_id "ENSMUSE00001390765.2"; level 2; protein_id "ENSMUSP00000148498.2"; transcript_support_level "1"; mgi_id "MGI:1915408"; tag "CAGE_supported_TSS"; havana_gene "OTTMUSG00000061574.1"; havana_transcript "OTTMUST00000150199.1";
chr8	HAVANA	exon	84299849	84299881	0	-	.	gene_id "ENSMUSG00000031708.18"; transcript_id "ENSMUST00000212703.2"; gene_type "protein_coding"; gene_name "Tecr"; transcript_type "protein_coding"; transcript_name "Tecr-213"; exon_number 1; exon_id "ENSMUSE00001389924.2"; level 2; protein_id "ENSMUSP00000148299.2"; transcript_support_level "1"; mgi_id "MGI:1915408"; tag "mRNA_end_NF"; tag "cds_end_NF"; havana_gene "OTTMUSG00000061574.1"; havana_transcript "OTTMUST00000150203.1";
chr8	HAVANA	UTR	84299849	84299881	0	-	.	gene_id "ENSMUSG00000031708.18"; transcript_id "ENSMUST00000212703.2"; gene_type "protein_coding"; gene_name "Tecr"; transcript_type "protein_coding"; transcript_name "Tecr-213"; exon_number 1; exon_id "ENSMUSE00001389924.2"; level 2; protein_id "ENSMUSP00000148299.2"; transcript_support_level "1"; mgi_id "MGI:1915408"; tag "mRNA_end_NF"; tag "cds_end_NF"; havana_gene "OTTMUSG00000061574.1"; havana_transcript "OTTMUST00000150203.1";
chr8	HAVANA	exon	84299849	84299917	0	-	.	gene_id "ENSMUSG00000031708.18"; transcript_id "ENSMUST00000212630.2"; gene_type "protein_coding"; gene_name "Tecr"; transcript_type "protein_coding"; transcript_name "Tecr-211"; exon_number 3; exon_id "ENSMUSE00001389975.2"; level 2; protein_id "ENSMUSP00000148368.2"; transcript_support_level "3"; mgi_id "MGI:1915408"; tag "mRNA_end_NF"; tag "cds_end_NF"; havana_gene "OTTMUSG00000061574.1"; havana_transcript "OTTMUST00000150210.1";
chr8	HAVANA	CDS	84299849	84299917	0	-	0	gene_id "ENSMUSG00000031708.18"; transcript_id "ENSMUST00000212630.2"; gene_type "protein_coding"; gene_name "Tecr"; transcript_type "protein_coding"; transcript_name "Tecr-211"; exon_number 3; exon_id "ENSMUSE00001389975.2"; level 2; protein_id "ENSMUSP00000148368.2"; transcript_support_level "3"; mgi_id "MGI:1915408"; tag "mRNA_end_NF"; tag "cds_end_NF"; havana_gene "OTTMUSG00000061574.1"; havana_transcript "OTTMUST00000150210.1";
chr8	HAVANA	exon	84299849	84299952	0	-	.	gene_id "ENSMUSG00000031708.18"; transcript_id "ENSMUST00000238997.2"; gene_type "protein_coding"; gene_name "Tecr"; transcript_type "protein_coding"; transcript_name "Tecr-216"; exon_number 4; exon_id "ENSMUSE00000212212.4"; level 2; protein_id "ENSMUSP00000159187.2"; mgi_id "MGI:1915408"; tag "basic"; havana_gene "OTTMUSG00000061574.1"; havana_transcript "OTTMUST00000181825.1";
chr8	HAVANA	CDS	84299849	84299952	0	-	2	gene_id "ENSMUSG00000031708.18"; transcript_id "ENSMUST00000238997.2"; gene_type "protein_coding"; gene_name "Tecr"; transcript_type "protein_coding"; transcript_name "Tecr-216"; exon_number 4; exon_id "ENSMUSE00000212212.4"; level 2; protein_id "ENSMUSP00000159187.2"; mgi_id "MGI:1915408"; tag "basic"; havana_gene "OTTMUSG00000061574.1"; havana_transcript "OTTMUST00000181825.1";
chr8	HAVANA	exon	84299849	84299952	0	-	.	gene_id "ENSMUSG00000031708.18"; transcript_id "ENSMUST00000163837.2"; gene_type "protein_coding"; gene_name "Tecr"; transcript_type "protein_coding"; transcript_name "Tecr-202"; exon_number 5; exon_id "ENSMUSE00000212212.4"; level 2; protein_id "ENSMUSP00000128329.2"; transcript_support_level "1"; mgi_id "MGI:1915408"; tag "basic"; havana_gene "OTTMUSG00000061574.1"; havana_transcript "OTTMUST00000150200.1";
chr8	HAVANA	CDS	84299849	84299952	0	-	2	gene_id "ENSMUSG00000031708.18"; transcript_id "ENSMUST00000163837.2"; gene_type "protein_coding"; gene_name "Tecr"; transcript_type "protein_coding"; transcript_name "Tecr-202"; exon_number 5; exon_id "ENSMUSE00000212212.4"; level 2; protein_id "ENSMUSP00000128329.2"; transcript_support_level "1"; mgi_id "MGI:1915408"; tag "basic"; havana_gene "OTTMUSG00000061574.1"; havana_transcript "OTTMUST00000150200.1";
chr8	HAVANA	exon	84299849	84299952	0	-	.	gene_id "ENSMUSG00000031708.18"; transcript_id "ENSMUST00000019382.17"; gene_type "protein_coding"; gene_name "Tecr"; transcript_type "protein_coding"; transcript_name "Tecr-201"; exon_number 5; exon_id "ENSMUSE00000212212.4"; level 2; protein_id "ENSMUSP00000019382.10"; transcript_support_level "1"; mgi_id "MGI:1915408"; tag "basic"; tag "Ensembl_canonical"; tag "GENCODE_Primary"; tag "appris_principal_1"; tag "CCDS"; ccdsid "CCDS40403.1"; havana_gene "OTTMUSG00000061574.1"; havana_transcript "OTTMUST00000150201.1";
chr8	HAVANA	CDS	84299849	84299952	0	-	2	gene_id "ENSMUSG00000031708.18"; transcript_id "ENSMUST00000019382.17"; gene_type "protein_coding"; gene_name "Tecr"; transcript_type "protein_coding"; transcript_name "Tecr-201"; exon_number 5; exon_id "ENSMUSE00000212212.4"; level 2; protein_id "ENSMUSP00000019382.10"; transcript_support_level "1"; mgi_id "MGI:1915408"; tag "basic"; tag "Ensembl_canonical"; tag "GENCODE_Primary"; tag "appris_principal_1"; tag "CCDS"; ccdsid "CCDS40403.1"; havana_gene "OTTMUSG00000061574.1"; havana_transcript "OTTMUST00000150201.1";
chr8	HAVANA	exon	84299849	84299952	0	-	.	gene_id "ENSMUSG00000031708.18"; transcript_id "ENSMUST00000165740.9"; gene_type "protein_coding"; gene_name "Tecr"; transcript_type "protein_coding"; transcript_name "Tecr-203"; exon_number 4; exon_id "ENSMUSE00000212212.4"; level 2; protein_id "ENSMUSP00000131389.2"; transcript_support_level "1"; mgi_id "MGI:1915408"; tag "basic"; tag "CCDS"; ccdsid "CCDS52609.1"; havana_gene "OTTMUSG00000061574.1"; havana_transcript "OTTMUST00000150202.1";
chr8	HAVANA	CDS	84299849	84299952	0	-	2	gene_id "ENSMUSG00000031708.18"; transcript_id "ENSMUST00000165740.9"; gene_type "protein_coding"; gene_name "Tecr"; transcript_type "protein_coding"; transcript_name "Tecr-203"; exon_number 4; exon_id "ENSMUSE00000212212.4"; level 2; protein_id "ENSMUSP00000131389.2"; transcript_support_level "1"; mgi_id "MGI:1915408"; tag "basic"; tag "CCDS"; ccdsid "CCDS52609.1"; havana_gene "OTTMUSG00000061574.1"; havana_transcript "OTTMUST00000150202.1";
chr8	HAVANA	exon	84299849	84299952	0	-	.	gene_id "ENSMUSG00000031708.18"; transcript_id "ENSMUST00000238861.2"; gene_type "protein_coding"; gene_name "Tecr"; transcript_type "protein_coding"; transcript_name "Tecr-215"; exon_number 3; exon_id "ENSMUSE00000212212.4"; level 2; protein_id "ENSMUSP00000159114.2"; mgi_id "MGI:1915408"; tag "mRNA_end_NF"; tag "cds_end_NF"; havana_gene "OTTMUSG00000061574.1"; havana_transcript "OTTMUST00000181826.1";
chr8	HAVANA	CDS	84299849	84299952	0	-	2	gene_id "ENSMUSG00000031708.18"; transcript_id "ENSMUST00000238861.2"; gene_type "protein_coding"; gene_name "Tecr"; transcript_type "protein_coding"; transcript_name "Tecr-215"; exon_number 3; exon_id "ENSMUSE00000212212.4"; level 2; protein_id "ENSMUSP00000159114.2"; mgi_id "MGI:1915408"; tag "mRNA_end_NF"; tag "cds_end_NF"; havana_gene "OTTMUSG00000061574.1"; havana_transcript "OTTMUST00000181826.1";
chr8	HAVANA	exon	84299849	84299952	0	-	.	gene_id "ENSMUSG00000031708.18"; transcript_id "ENSMUST00000211972.2"; gene_type "protein_coding"; gene_name "Tecr"; transcript_type "protein_coding_CDS_not_defined"; transcript_name "Tecr-204"; exon_number 5; exon_id "ENSMUSE00001390436.2"; level 2; transcript_support_level "3"; mgi_id "MGI:1915408"; havana_gene "OTTMUSG00000061574.1"; havana_transcript "OTTMUST00000150211.1";
chr8	ENSEMBL_gcm37	exon	84299849	84299952	0.816879948747409	-	.	gene_id "ENSMUSG00000031708.18"; transcript_id "ENSMUSG00000031708.18_tx_3"; exon_id "chr8_84299849_84299952_-"; exonnum "6"; txlen "1602";
chr8	ENSEMBL_gcm37	exon	84299849	84299952	0.218993419740472	-	.	gene_id "ENSMUSG00000031708.18"; transcript_id "ENSMUSG00000031708.18_tx_4"; exon_id "chr8_84299849_84299952_-"; exonnum "6"; txlen "1306";
chr8	HAVANA	exon	84299923	84299952	0	-	.	gene_id "ENSMUSG00000031708.18"; transcript_id "ENSMUST00000212136.2"; gene_type "protein_coding"; gene_name "Tecr"; transcript_type "protein_coding_CDS_not_defined"; transcript_name "Tecr-206"; exon_number 5; exon_id "ENSMUSE00001392483.2"; level 2; transcript_support_level "5"; mgi_id "MGI:1915408"; tag "NMD_likely_if_extended"; havana_gene "OTTMUSG00000061574.1"; havana_transcript "OTTMUST00000150204.1";
chr8	HAVANA	transcript	84299923	84321094	0	-	.	gene_id "ENSMUSG00000031708.18"; transcript_id "ENSMUST00000212136.2"; gene_type "protein_coding"; gene_name "Tecr"; transcript_type "protein_coding_CDS_not_defined"; transcript_name "Tecr-206"; level 2; transcript_support_level "5"; mgi_id "MGI:1915408"; tag "NMD_likely_if_extended"; havana_gene "OTTMUSG00000061574.1"; havana_transcript "OTTMUST00000150204.1";
chr8	HAVANA	exon	84299998	84300551	0	-	.	gene_id "ENSMUSG00000031708.18"; transcript_id "ENSMUST00000212285.2"; gene_type "protein_coding"; gene_name "Tecr"; transcript_type "retained_intron"; transcript_name "Tecr-208"; exon_number 3; exon_id "ENSMUSE00001390535.2"; level 2; transcript_support_level "2"; mgi_id "MGI:1915408"; havana_gene "OTTMUSG00000061574.1"; havana_transcript "OTTMUST00000150212.1";
chr8	HAVANA	transcript	84299998	84321116	0	-	.	gene_id "ENSMUSG00000031708.18"; transcript_id "ENSMUST00000212285.2"; gene_type "protein_coding"; gene_name "Tecr"; transcript_type "retained_intron"; transcript_name "Tecr-208"; level 2; transcript_support_level "2"; mgi_id "MGI:1915408"; havana_gene "OTTMUSG00000061574.1"; havana_transcript "OTTMUST00000150212.1";
chr8	HAVANA	exon	84300040	84300084	0	-	.	gene_id "ENSMUSG00000031708.18"; transcript_id "ENSMUST00000238997.2"; gene_type "protein_coding"; gene_name "Tecr"; transcript_type "protein_coding"; transcript_name "Tecr-216"; exon_number 3; exon_id "ENSMUSE00000212210.4"; level 2; protein_id "ENSMUSP00000159187.2"; mgi_id "MGI:1915408"; tag "basic"; havana_gene "OTTMUSG00000061574.1"; havana_transcript "OTTMUST00000181825.1";
chr8	HAVANA	CDS	84300040	84300084	0	-	2	gene_id "ENSMUSG00000031708.18"; transcript_id "ENSMUST00000238997.2"; gene_type "protein_coding"; gene_name "Tecr"; transcript_type "protein_coding"; transcript_name "Tecr-216"; exon_number 3; exon_id "ENSMUSE00000212210.4"; level 2; protein_id "ENSMUSP00000159187.2"; mgi_id "MGI:1915408"; tag "basic"; havana_gene "OTTMUSG00000061574.1"; havana_transcript "OTTMUST00000181825.1";
chr8	HAVANA	exon	84300040	84300084	0	-	.	gene_id "ENSMUSG00000031708.18"; transcript_id "ENSMUST00000163837.2"; gene_type "protein_coding"; gene_name "Tecr"; transcript_type "protein_coding"; transcript_name "Tecr-202"; exon_number 4; exon_id "ENSMUSE00000212210.4"; level 2; protein_id "ENSMUSP00000128329.2"; transcript_support_level "1"; mgi_id "MGI:1915408"; tag "basic"; havana_gene "OTTMUSG00000061574.1"; havana_transcript "OTTMUST00000150200.1";
chr8	HAVANA	CDS	84300040	84300084	0	-	2	gene_id "ENSMUSG00000031708.18"; transcript_id "ENSMUST00000163837.2"; gene_type "protein_coding"; gene_name "Tecr"; transcript_type "protein_coding"; transcript_name "Tecr-202"; exon_number 4; exon_id "ENSMUSE00000212210.4"; level 2; protein_id "ENSMUSP00000128329.2"; transcript_support_level "1"; mgi_id "MGI:1915408"; tag "basic"; havana_gene "OTTMUSG00000061574.1"; havana_transcript "OTTMUST00000150200.1";
chr8	HAVANA	exon	84300040	84300084	0	-	.	gene_id "ENSMUSG00000031708.18"; transcript_id "ENSMUST00000019382.17"; gene_type "protein_coding"; gene_name "Tecr"; transcript_type "protein_coding"; transcript_name "Tecr-201"; exon_number 4; exon_id "ENSMUSE00000212210.4"; level 2; protein_id "ENSMUSP00000019382.10"; transcript_support_level "1"; mgi_id "MGI:1915408"; tag "basic"; tag "Ensembl_canonical"; tag "GENCODE_Primary"; tag "appris_principal_1"; tag "CCDS"; ccdsid "CCDS40403.1"; havana_gene "OTTMUSG00000061574.1"; havana_transcript "OTTMUST00000150201.1";
chr8	HAVANA	CDS	84300040	84300084	0	-	2	gene_id "ENSMUSG00000031708.18"; transcript_id "ENSMUST00000019382.17"; gene_type "protein_coding"; gene_name "Tecr"; transcript_type "protein_coding"; transcript_name "Tecr-201"; exon_number 4; exon_id "ENSMUSE00000212210.4"; level 2; protein_id "ENSMUSP00000019382.10"; transcript_support_level "1"; mgi_id "MGI:1915408"; tag "basic"; tag "Ensembl_canonical"; tag "GENCODE_Primary"; tag "appris_principal_1"; tag "CCDS"; ccdsid "CCDS40403.1"; havana_gene "OTTMUSG00000061574.1"; havana_transcript "OTTMUST00000150201.1";
chr8	HAVANA	exon	84300040	84300084	0	-	.	gene_id "ENSMUSG00000031708.18"; transcript_id "ENSMUST00000212575.2"; gene_type "protein_coding"; gene_name "Tecr"; transcript_type "retained_intron"; transcript_name "Tecr-210"; exon_number 4; exon_id "ENSMUSE00001391839.2"; level 2; transcript_support_level "3"; mgi_id "MGI:1915408"; havana_gene "OTTMUSG00000061574.1"; havana_transcript "OTTMUST00000150308.1";
chr8	HAVANA	exon	84300040	84300084	0	-	.	gene_id "ENSMUSG00000031708.18"; transcript_id "ENSMUST00000211972.2"; gene_type "protein_coding"; gene_name "Tecr"; transcript_type "protein_coding_CDS_not_defined"; transcript_name "Tecr-204"; exon_number 4; exon_id "ENSMUSE00001391839.2"; level 2; transcript_support_level "3"; mgi_id "MGI:1915408"; havana_gene "OTTMUSG00000061574.1"; havana_transcript "OTTMUST00000150211.1";
chr8	ENSEMBL_gcm37	exon	84300040	84300084	0.816879948747409	-	.	gene_id "ENSMUSG00000031708.18"; transcript_id "ENSMUSG00000031708.18_tx_3"; exon_id "chr8_84300040_84300084_-"; exonnum "5"; txlen "1602";
chr8	ENSEMBL_gcm37	exon	84300040	84300084	0.218993419740472	-	.	gene_id "ENSMUSG00000031708.18"; transcript_id "ENSMUSG00000031708.18_tx_4"; exon_id "chr8_84300040_84300084_-"; exonnum "5"; txlen "1306";
chr8	HAVANA	exon	84300338	84300551	0	-	.	gene_id "ENSMUSG00000031708.18"; transcript_id "ENSMUST00000163837.2"; gene_type "protein_coding"; gene_name "Tecr"; transcript_type "protein_coding"; transcript_name "Tecr-202"; exon_number 3; exon_id "ENSMUSE00000900673.2"; level 2; protein_id "ENSMUSP00000128329.2"; transcript_support_level "1"; mgi_id "MGI:1915408"; tag "basic"; havana_gene "OTTMUSG00000061574.1"; havana_transcript "OTTMUST00000150200.1";
chr8	HAVANA	CDS	84300338	84300551	0	-	0	gene_id "ENSMUSG00000031708.18"; transcript_id "ENSMUST00000163837.2"; gene_type "protein_coding"; gene_name "Tecr"; transcript_type "protein_coding"; transcript_name "Tecr-202"; exon_number 3; exon_id "ENSMUSE00000900673.2"; level 2; protein_id "ENSMUSP00000128329.2"; transcript_support_level "1"; mgi_id "MGI:1915408"; tag "basic"; havana_gene "OTTMUSG00000061574.1"; havana_transcript "OTTMUST00000150200.1";
chr8	HAVANA	exon	84300500	84300551	0	-	.	gene_id "ENSMUSG00000031708.18"; transcript_id "ENSMUST00000238997.2"; gene_type "protein_coding"; gene_name "Tecr"; transcript_type "protein_coding"; transcript_name "Tecr-216"; exon_number 2; exon_id "ENSMUSE00000212217.6"; level 2; protein_id "ENSMUSP00000159187.2"; mgi_id "MGI:1915408"; tag "basic"; havana_gene "OTTMUSG00000061574.1"; havana_transcript "OTTMUST00000181825.1";
chr8	HAVANA	CDS	84300500	84300551	0	-	0	gene_id "ENSMUSG00000031708.18"; transcript_id "ENSMUST00000238997.2"; gene_type "protein_coding"; gene_name "Tecr"; transcript_type "protein_coding"; transcript_name "Tecr-216"; exon_number 2; exon_id "ENSMUSE00000212217.6"; level 2; protein_id "ENSMUSP00000159187.2"; mgi_id "MGI:1915408"; tag "basic"; havana_gene "OTTMUSG00000061574.1"; havana_transcript "OTTMUST00000181825.1";
chr8	HAVANA	exon	84300500	84300551	0	-	.	gene_id "ENSMUSG00000031708.18"; transcript_id "ENSMUST00000019382.17"; gene_type "protein_coding"; gene_name "Tecr"; transcript_type "protein_coding"; transcript_name "Tecr-201"; exon_number 3; exon_id "ENSMUSE00000212217.6"; level 2; protein_id "ENSMUSP00000019382.10"; transcript_support_level "1"; mgi_id "MGI:1915408"; tag "basic"; tag "Ensembl_canonical"; tag "GENCODE_Primary"; tag "appris_principal_1"; tag "CCDS"; ccdsid "CCDS40403.1"; havana_gene "OTTMUSG00000061574.1"; havana_transcript "OTTMUST00000150201.1";
chr8	HAVANA	CDS	84300500	84300551	0	-	0	gene_id "ENSMUSG00000031708.18"; transcript_id "ENSMUST00000019382.17"; gene_type "protein_coding"; gene_name "Tecr"; transcript_type "protein_coding"; transcript_name "Tecr-201"; exon_number 3; exon_id "ENSMUSE00000212217.6"; level 2; protein_id "ENSMUSP00000019382.10"; transcript_support_level "1"; mgi_id "MGI:1915408"; tag "basic"; tag "Ensembl_canonical"; tag "GENCODE_Primary"; tag "appris_principal_1"; tag "CCDS"; ccdsid "CCDS40403.1"; havana_gene "OTTMUSG00000061574.1"; havana_transcript "OTTMUST00000150201.1";
chr8	HAVANA	exon	84300500	84300551	0	-	.	gene_id "ENSMUSG00000031708.18"; transcript_id "ENSMUST00000165740.9"; gene_type "protein_coding"; gene_name "Tecr"; transcript_type "protein_coding"; transcript_name "Tecr-203"; exon_number 3; exon_id "ENSMUSE00000212217.6"; level 2; protein_id "ENSMUSP00000131389.2"; transcript_support_level "1"; mgi_id "MGI:1915408"; tag "basic"; tag "CCDS"; ccdsid "CCDS52609.1"; havana_gene "OTTMUSG00000061574.1"; havana_transcript "OTTMUST00000150202.1";
chr8	HAVANA	CDS	84300500	84300551	0	-	0	gene_id "ENSMUSG00000031708.18"; transcript_id "ENSMUST00000165740.9"; gene_type "protein_coding"; gene_name "Tecr"; transcript_type "protein_coding"; transcript_name "Tecr-203"; exon_number 3; exon_id "ENSMUSE00000212217.6"; level 2; protein_id "ENSMUSP00000131389.2"; transcript_support_level "1"; mgi_id "MGI:1915408"; tag "basic"; tag "CCDS"; ccdsid "CCDS52609.1"; havana_gene "OTTMUSG00000061574.1"; havana_transcript "OTTMUST00000150202.1";
chr8	HAVANA	exon	84300500	84300551	0	-	.	gene_id "ENSMUSG00000031708.18"; transcript_id "ENSMUST00000212575.2"; gene_type "protein_coding"; gene_name "Tecr"; transcript_type "retained_intron"; transcript_name "Tecr-210"; exon_number 3; exon_id "ENSMUSE00001391961.2"; level 2; transcript_support_level "3"; mgi_id "MGI:1915408"; havana_gene "OTTMUSG00000061574.1"; havana_transcript "OTTMUST00000150308.1";
chr8	HAVANA	exon	84300500	84300551	0	-	.	gene_id "ENSMUSG00000031708.18"; transcript_id "ENSMUST00000212418.2"; gene_type "protein_coding"; gene_name "Tecr"; transcript_type "retained_intron"; transcript_name "Tecr-209"; exon_number 3; exon_id "ENSMUSE00001391961.2"; level 2; transcript_support_level "5"; mgi_id "MGI:1915408"; havana_gene "OTTMUSG00000061574.1"; havana_transcript "OTTMUST00000150309.1";
chr8	HAVANA	exon	84300500	84300551	0	-	.	gene_id "ENSMUSG00000031708.18"; transcript_id "ENSMUST00000238861.2"; gene_type "protein_coding"; gene_name "Tecr"; transcript_type "protein_coding"; transcript_name "Tecr-215"; exon_number 2; exon_id "ENSMUSE00000212217.6"; level 2; protein_id "ENSMUSP00000159114.2"; mgi_id "MGI:1915408"; tag "mRNA_end_NF"; tag "cds_end_NF"; havana_gene "OTTMUSG00000061574.1"; havana_transcript "OTTMUST00000181826.1";
chr8	HAVANA	CDS	84300500	84300551	0	-	0	gene_id "ENSMUSG00000031708.18"; transcript_id "ENSMUST00000238861.2"; gene_type "protein_coding"; gene_name "Tecr"; transcript_type "protein_coding"; transcript_name "Tecr-215"; exon_number 2; exon_id "ENSMUSE00000212217.6"; level 2; protein_id "ENSMUSP00000159114.2"; mgi_id "MGI:1915408"; tag "mRNA_end_NF"; tag "cds_end_NF"; havana_gene "OTTMUSG00000061574.1"; havana_transcript "OTTMUST00000181826.1";
chr8	HAVANA	exon	84300500	84300551	0	-	.	gene_id "ENSMUSG00000031708.18"; transcript_id "ENSMUST00000211972.2"; gene_type "protein_coding"; gene_name "Tecr"; transcript_type "protein_coding_CDS_not_defined"; transcript_name "Tecr-204"; exon_number 3; exon_id "ENSMUSE00001391961.2"; level 2; transcript_support_level "3"; mgi_id "MGI:1915408"; havana_gene "OTTMUSG00000061574.1"; havana_transcript "OTTMUST00000150211.1";
chr8	HAVANA	exon	84300500	84300551	0	-	.	gene_id "ENSMUSG00000031708.18"; transcript_id "ENSMUST00000212136.2"; gene_type "protein_coding"; gene_name "Tecr"; transcript_type "protein_coding_CDS_not_defined"; transcript_name "Tecr-206"; exon_number 4; exon_id "ENSMUSE00001391961.2"; level 2; transcript_support_level "5"; mgi_id "MGI:1915408"; tag "NMD_likely_if_extended"; havana_gene "OTTMUSG00000061574.1"; havana_transcript "OTTMUST00000150204.1";
chr8	ENSEMBL_gcm37	exon	84300500	84300551	0.816879948747409	-	.	gene_id "ENSMUSG00000031708.18"; transcript_id "ENSMUSG00000031708.18_tx_3"; exon_id "chr8_84300500_84300551_-"; exonnum "4"; txlen "1602";
chr8	ENSEMBL_gcm37	exon	84300500	84300551	0.218993419740472	-	.	gene_id "ENSMUSG00000031708.18"; transcript_id "ENSMUSG00000031708.18_tx_4"; exon_id "chr8_84300500_84300551_-"; exonnum "4"; txlen "1306";
chr8	HAVANA	exon	84301107	84301157	0	-	.	gene_id "ENSMUSG00000031708.18"; transcript_id "ENSMUST00000163837.2"; gene_type "protein_coding"; gene_name "Tecr"; transcript_type "protein_coding"; transcript_name "Tecr-202"; exon_number 2; exon_id "ENSMUSE00000277901.6"; level 2; protein_id "ENSMUSP00000128329.2"; transcript_support_level "1"; mgi_id "MGI:1915408"; tag "basic"; havana_gene "OTTMUSG00000061574.1"; havana_transcript "OTTMUST00000150200.1";
chr8	HAVANA	CDS	84301107	84301157	0	-	0	gene_id "ENSMUSG00000031708.18"; transcript_id "ENSMUST00000163837.2"; gene_type "protein_coding"; gene_name "Tecr"; transcript_type "protein_coding"; transcript_name "Tecr-202"; exon_number 2; exon_id "ENSMUSE00000277901.6"; level 2; protein_id "ENSMUSP00000128329.2"; transcript_support_level "1"; mgi_id "MGI:1915408"; tag "basic"; havana_gene "OTTMUSG00000061574.1"; havana_transcript "OTTMUST00000150200.1";
chr8	HAVANA	exon	84301107	84301157	0	-	.	gene_id "ENSMUSG00000031708.18"; transcript_id "ENSMUST00000019382.17"; gene_type "protein_coding"; gene_name "Tecr"; transcript_type "protein_coding"; transcript_name "Tecr-201"; exon_number 2; exon_id "ENSMUSE00000277901.6"; level 2; protein_id "ENSMUSP00000019382.10"; transcript_support_level "1"; mgi_id "MGI:1915408"; tag "basic"; tag "Ensembl_canonical"; tag "GENCODE_Primary"; tag "appris_principal_1"; tag "CCDS"; ccdsid "CCDS40403.1"; havana_gene "OTTMUSG00000061574.1"; havana_transcript "OTTMUST00000150201.1";
chr8	HAVANA	CDS	84301107	84301157	0	-	0	gene_id "ENSMUSG00000031708.18"; transcript_id "ENSMUST00000019382.17"; gene_type "protein_coding"; gene_name "Tecr"; transcript_type "protein_coding"; transcript_name "Tecr-201"; exon_number 2; exon_id "ENSMUSE00000277901.6"; level 2; protein_id "ENSMUSP00000019382.10"; transcript_support_level "1"; mgi_id "MGI:1915408"; tag "basic"; tag "Ensembl_canonical"; tag "GENCODE_Primary"; tag "appris_principal_1"; tag "CCDS"; ccdsid "CCDS40403.1"; havana_gene "OTTMUSG00000061574.1"; havana_transcript "OTTMUST00000150201.1";
chr8	HAVANA	exon	84301107	84301157	0	-	.	gene_id "ENSMUSG00000031708.18"; transcript_id "ENSMUST00000165740.9"; gene_type "protein_coding"; gene_name "Tecr"; transcript_type "protein_coding"; transcript_name "Tecr-203"; exon_number 2; exon_id "ENSMUSE00000277901.6"; level 2; protein_id "ENSMUSP00000131389.2"; transcript_support_level "1"; mgi_id "MGI:1915408"; tag "basic"; tag "CCDS"; ccdsid "CCDS52609.1"; havana_gene "OTTMUSG00000061574.1"; havana_transcript "OTTMUST00000150202.1";
chr8	HAVANA	CDS	84301107	84301157	0	-	0	gene_id "ENSMUSG00000031708.18"; transcript_id "ENSMUST00000165740.9"; gene_type "protein_coding"; gene_name "Tecr"; transcript_type "protein_coding"; transcript_name "Tecr-203"; exon_number 2; exon_id "ENSMUSE00000277901.6"; level 2; protein_id "ENSMUSP00000131389.2"; transcript_support_level "1"; mgi_id "MGI:1915408"; tag "basic"; tag "CCDS"; ccdsid "CCDS52609.1"; havana_gene "OTTMUSG00000061574.1"; havana_transcript "OTTMUST00000150202.1";
chr8	HAVANA	exon	84301107	84301157	0	-	.	gene_id "ENSMUSG00000031708.18"; transcript_id "ENSMUST00000212575.2"; gene_type "protein_coding"; gene_name "Tecr"; transcript_type "retained_intron"; transcript_name "Tecr-210"; exon_number 2; exon_id "ENSMUSE00001390185.2"; level 2; transcript_support_level "3"; mgi_id "MGI:1915408"; havana_gene "OTTMUSG00000061574.1"; havana_transcript "OTTMUST00000150308.1";
chr8	HAVANA	exon	84301107	84301157	0	-	.	gene_id "ENSMUSG00000031708.18"; transcript_id "ENSMUST00000212418.2"; gene_type "protein_coding"; gene_name "Tecr"; transcript_type "retained_intron"; transcript_name "Tecr-209"; exon_number 2; exon_id "ENSMUSE00001390185.2"; level 2; transcript_support_level "5"; mgi_id "MGI:1915408"; havana_gene "OTTMUSG00000061574.1"; havana_transcript "OTTMUST00000150309.1";
chr8	HAVANA	exon	84301107	84301157	0	-	.	gene_id "ENSMUSG00000031708.18"; transcript_id "ENSMUST00000212630.2"; gene_type "protein_coding"; gene_name "Tecr"; transcript_type "protein_coding"; transcript_name "Tecr-211"; exon_number 2; exon_id "ENSMUSE00000277901.6"; level 2; protein_id "ENSMUSP00000148368.2"; transcript_support_level "3"; mgi_id "MGI:1915408"; tag "mRNA_end_NF"; tag "cds_end_NF"; havana_gene "OTTMUSG00000061574.1"; havana_transcript "OTTMUST00000150210.1";
chr8	HAVANA	CDS	84301107	84301157	0	-	0	gene_id "ENSMUSG00000031708.18"; transcript_id "ENSMUST00000212630.2"; gene_type "protein_coding"; gene_name "Tecr"; transcript_type "protein_coding"; transcript_name "Tecr-211"; exon_number 2; exon_id "ENSMUSE00000277901.6"; level 2; protein_id "ENSMUSP00000148368.2"; transcript_support_level "3"; mgi_id "MGI:1915408"; tag "mRNA_end_NF"; tag "cds_end_NF"; havana_gene "OTTMUSG00000061574.1"; havana_transcript "OTTMUST00000150210.1";
chr8	HAVANA	exon	84301107	84301157	0	-	.	gene_id "ENSMUSG00000031708.18"; transcript_id "ENSMUST00000211972.2"; gene_type "protein_coding"; gene_name "Tecr"; transcript_type "protein_coding_CDS_not_defined"; transcript_name "Tecr-204"; exon_number 2; exon_id "ENSMUSE00001390185.2"; level 2; transcript_support_level "3"; mgi_id "MGI:1915408"; havana_gene "OTTMUSG00000061574.1"; havana_transcript "OTTMUST00000150211.1";
chr8	HAVANA	exon	84301107	84301157	0	-	.	gene_id "ENSMUSG00000031708.18"; transcript_id "ENSMUST00000212136.2"; gene_type "protein_coding"; gene_name "Tecr"; transcript_type "protein_coding_CDS_not_defined"; transcript_name "Tecr-206"; exon_number 3; exon_id "ENSMUSE00001390185.2"; level 2; transcript_support_level "5"; mgi_id "MGI:1915408"; tag "NMD_likely_if_extended"; havana_gene "OTTMUSG00000061574.1"; havana_transcript "OTTMUST00000150204.1";
chr8	HAVANA	exon	84301107	84301157	0	-	.	gene_id "ENSMUSG00000031708.18"; transcript_id "ENSMUST00000212285.2"; gene_type "protein_coding"; gene_name "Tecr"; transcript_type "retained_intron"; transcript_name "Tecr-208"; exon_number 2; exon_id "ENSMUSE00001390185.2"; level 2; transcript_support_level "2"; mgi_id "MGI:1915408"; havana_gene "OTTMUSG00000061574.1"; havana_transcript "OTTMUST00000150212.1";
chr8	ENSEMBL_gcm37	exon	84301107	84301157	0.816879948747409	-	.	gene_id "ENSMUSG00000031708.18"; transcript_id "ENSMUSG00000031708.18_tx_3"; exon_id "chr8_84301107_84301157_-"; exonnum "3"; txlen "1602";
chr8	ENSEMBL_gcm37	exon	84301107	84301157	0.218993419740472	-	.	gene_id "ENSMUSG00000031708.18"; transcript_id "ENSMUSG00000031708.18_tx_4"; exon_id "chr8_84301107_84301157_-"; exonnum "3"; txlen "1306";
chr8	HAVANA	CDS	84301107	84301274	0	-	0	gene_id "ENSMUSG00000031708.18"; transcript_id "ENSMUST00000238997.2"; gene_type "protein_coding"; gene_name "Tecr"; transcript_type "protein_coding"; transcript_name "Tecr-216"; exon_number 1; exon_id "ENSMUSE00001465488.2"; level 2; protein_id "ENSMUSP00000159187.2"; mgi_id "MGI:1915408"; tag "basic"; havana_gene "OTTMUSG00000061574.1"; havana_transcript "OTTMUST00000181825.1";
chr8	HAVANA	CDS	84301107	84301274	0	-	0	gene_id "ENSMUSG00000031708.18"; transcript_id "ENSMUST00000238861.2"; gene_type "protein_coding"; gene_name "Tecr"; transcript_type "protein_coding"; transcript_name "Tecr-215"; exon_number 1; exon_id "ENSMUSE00001465197.2"; level 2; protein_id "ENSMUSP00000159114.2"; mgi_id "MGI:1915408"; tag "mRNA_end_NF"; tag "cds_end_NF"; havana_gene "OTTMUSG00000061574.1"; havana_transcript "OTTMUST00000181826.1";
chr8	HAVANA	exon	84301107	84301394	0	-	.	gene_id "ENSMUSG00000031708.18"; transcript_id "ENSMUST00000238861.2"; gene_type "protein_coding"; gene_name "Tecr"; transcript_type "protein_coding"; transcript_name "Tecr-215"; exon_number 1; exon_id "ENSMUSE00001465197.2"; level 2; protein_id "ENSMUSP00000159114.2"; mgi_id "MGI:1915408"; tag "mRNA_end_NF"; tag "cds_end_NF"; havana_gene "OTTMUSG00000061574.1"; havana_transcript "OTTMUST00000181826.1";
chr8	HAVANA	exon	84301107	84301471	0	-	.	gene_id "ENSMUSG00000031708.18"; transcript_id "ENSMUST00000238997.2"; gene_type "protein_coding"; gene_name "Tecr"; transcript_type "protein_coding"; transcript_name "Tecr-216"; exon_number 1; exon_id "ENSMUSE00001465488.2"; level 2; protein_id "ENSMUSP00000159187.2"; mgi_id "MGI:1915408"; tag "basic"; havana_gene "OTTMUSG00000061574.1"; havana_transcript "OTTMUST00000181825.1";
chr8	HAVANA	start_codon	84301272	84301274	0	-	0	gene_id "ENSMUSG00000031708.18"; transcript_id "ENSMUST00000238997.2"; gene_type "protein_coding"; gene_name "Tecr"; transcript_type "protein_coding"; transcript_name "Tecr-216"; exon_number 1; exon_id "ENSMUSE00001465488.2"; level 2; protein_id "ENSMUSP00000159187.2"; mgi_id "MGI:1915408"; tag "basic"; havana_gene "OTTMUSG00000061574.1"; havana_transcript "OTTMUST00000181825.1";
chr8	HAVANA	start_codon	84301272	84301274	0	-	0	gene_id "ENSMUSG00000031708.18"; transcript_id "ENSMUST00000238861.2"; gene_type "protein_coding"; gene_name "Tecr"; transcript_type "protein_coding"; transcript_name "Tecr-215"; exon_number 1; exon_id "ENSMUSE00001465197.2"; level 2; protein_id "ENSMUSP00000159114.2"; mgi_id "MGI:1915408"; tag "mRNA_end_NF"; tag "cds_end_NF"; havana_gene "OTTMUSG00000061574.1"; havana_transcript "OTTMUST00000181826.1";
chr8	HAVANA	UTR	84301275	84301394	0	-	.	gene_id "ENSMUSG00000031708.18"; transcript_id "ENSMUST00000238861.2"; gene_type "protein_coding"; gene_name "Tecr"; transcript_type "protein_coding"; transcript_name "Tecr-215"; exon_number 1; exon_id "ENSMUSE00001465197.2"; level 2; protein_id "ENSMUSP00000159114.2"; mgi_id "MGI:1915408"; tag "mRNA_end_NF"; tag "cds_end_NF"; havana_gene "OTTMUSG00000061574.1"; havana_transcript "OTTMUST00000181826.1";
chr8	HAVANA	UTR	84301275	84301471	0	-	.	gene_id "ENSMUSG00000031708.18"; transcript_id "ENSMUST00000238997.2"; gene_type "protein_coding"; gene_name "Tecr"; transcript_type "protein_coding"; transcript_name "Tecr-216"; exon_number 1; exon_id "ENSMUSE00001465488.2"; level 2; protein_id "ENSMUSP00000159187.2"; mgi_id "MGI:1915408"; tag "basic"; havana_gene "OTTMUSG00000061574.1"; havana_transcript "OTTMUST00000181825.1";
chr8	sragcm37_mid	exon	84308925	84309095	0.816879948747409	-	.	gene_id "ENSMUSG00000031708.18"; transcript_id "ENSMUSG00000031708.18_tx_3"; exon_id "chr8_84308925_84309095_-"; exonnum "2"; txlen "1602";
chr8	sragcm37_mid	exon	84308925	84309095	0.218993419740472	-	.	gene_id "ENSMUSG00000031708.18"; transcript_id "ENSMUSG00000031708.18_tx_4"; exon_id "chr8_84308925_84309095_-"; exonnum "2"; txlen "1306";
chr8	sragcm37_ss	exon	84309606	84310016	0.816879948747409	-	.	gene_id "ENSMUSG00000031708.18"; transcript_id "ENSMUSG00000031708.18_tx_3"; exon_id "chr8_84309606_84310016_-"; exonnum "1"; txlen "1602";
chr8	sragcm37_ss	exon	84309622	84309736	0.218993419740472	-	.	gene_id "ENSMUSG00000031708.18"; transcript_id "ENSMUSG00000031708.18_tx_4"; exon_id "chr8_84309622_84309736_-"; exonnum "1"; txlen "1306";
chr8	HAVANA	exon	84310716	84311125	0	-	.	gene_id "ENSMUSG00000110471.2"; transcript_id "ENSMUST00000212714.2"; gene_type "lncRNA"; gene_name "Gm45823"; transcript_type "lncRNA"; transcript_name "Gm45823-201"; exon_number 2; exon_id "ENSMUSE00001391146.2"; level 2; transcript_support_level "5"; mgi_id "MGI:5804938"; tag "basic"; tag "Ensembl_canonical"; tag "GENCODE_Primary"; havana_gene "OTTMUSG00000061575.1"; havana_transcript "OTTMUST00000150205.1";
chr8	HAVANA	gene	84310716	84312154	0	-	.	gene_id "ENSMUSG00000110471.2"; gene_type "lncRNA"; gene_name "Gm45823"; level 2; mgi_id "MGI:5804938"; havana_gene "OTTMUSG00000061575.1";
chr8	HAVANA	transcript	84310716	84312154	0	-	.	gene_id "ENSMUSG00000110471.2"; transcript_id "ENSMUST00000212714.2"; gene_type "lncRNA"; gene_name "Gm45823"; transcript_type "lncRNA"; transcript_name "Gm45823-201"; level 2; transcript_support_level "5"; mgi_id "MGI:5804938"; tag "basic"; tag "Ensembl_canonical"; tag "GENCODE_Primary"; havana_gene "OTTMUSG00000061575.1"; havana_transcript "OTTMUST00000150205.1";
chr8	HAVANA	exon	84312050	84312154	0	-	.	gene_id "ENSMUSG00000110471.2"; transcript_id "ENSMUST00000212714.2"; gene_type "lncRNA"; gene_name "Gm45823"; transcript_type "lncRNA"; transcript_name "Gm45823-201"; exon_number 1; exon_id "ENSMUSE00001390779.2"; level 2; transcript_support_level "5"; mgi_id "MGI:5804938"; tag "basic"; tag "Ensembl_canonical"; tag "GENCODE_Primary"; havana_gene "OTTMUSG00000061575.1"; havana_transcript "OTTMUST00000150205.1";
chr8	HAVANA	exon	84316812	84316930	0	-	.	gene_id "ENSMUSG00000031708.18"; transcript_id "ENSMUST00000212136.2"; gene_type "protein_coding"; gene_name "Tecr"; transcript_type "protein_coding_CDS_not_defined"; transcript_name "Tecr-206"; exon_number 2; exon_id "ENSMUSE00001393510.2"; level 2; transcript_support_level "5"; mgi_id "MGI:1915408"; tag "NMD_likely_if_extended"; havana_gene "OTTMUSG00000061574.1"; havana_transcript "OTTMUST00000150204.1";
chr8	HAVANA	CDS	84320969	84320983	0	-	0	gene_id "ENSMUSG00000031708.18"; transcript_id "ENSMUST00000163837.2"; gene_type "protein_coding"; gene_name "Tecr"; transcript_type "protein_coding"; transcript_name "Tecr-202"; exon_number 1; exon_id "ENSMUSE00000895718.2"; level 2; protein_id "ENSMUSP00000128329.2"; transcript_support_level "1"; mgi_id "MGI:1915408"; tag "basic"; havana_gene "OTTMUSG00000061574.1"; havana_transcript "OTTMUST00000150200.1";
chr8	HAVANA	CDS	84320969	84320983	0	-	0	gene_id "ENSMUSG00000031708.18"; transcript_id "ENSMUST00000019382.17"; gene_type "protein_coding"; gene_name "Tecr"; transcript_type "protein_coding"; transcript_name "Tecr-201"; exon_number 1; exon_id "ENSMUSE00001391201.2"; level 2; protein_id "ENSMUSP00000019382.10"; transcript_support_level "1"; mgi_id "MGI:1915408"; tag "basic"; tag "Ensembl_canonical"; tag "GENCODE_Primary"; tag "appris_principal_1"; tag "CCDS"; ccdsid "CCDS40403.1"; havana_gene "OTTMUSG00000061574.1"; havana_transcript "OTTMUST00000150201.1";
chr8	HAVANA	CDS	84320969	84320983	0	-	0	gene_id "ENSMUSG00000031708.18"; transcript_id "ENSMUST00000165740.9"; gene_type "protein_coding"; gene_name "Tecr"; transcript_type "protein_coding"; transcript_name "Tecr-203"; exon_number 1; exon_id "ENSMUSE00001393114.2"; level 2; protein_id "ENSMUSP00000131389.2"; transcript_support_level "1"; mgi_id "MGI:1915408"; tag "basic"; tag "CCDS"; ccdsid "CCDS52609.1"; havana_gene "OTTMUSG00000061574.1"; havana_transcript "OTTMUST00000150202.1";
chr8	HAVANA	CDS	84320969	84320983	0	-	0	gene_id "ENSMUSG00000031708.18"; transcript_id "ENSMUST00000212630.2"; gene_type "protein_coding"; gene_name "Tecr"; transcript_type "protein_coding"; transcript_name "Tecr-211"; exon_number 1; exon_id "ENSMUSE00001391201.2"; level 2; protein_id "ENSMUSP00000148368.2"; transcript_support_level "3"; mgi_id "MGI:1915408"; tag "mRNA_end_NF"; tag "cds_end_NF"; havana_gene "OTTMUSG00000061574.1"; havana_transcript "OTTMUST00000150210.1";
chr8	HAVANA	exon	84320969	84321050	0	-	.	gene_id "ENSMUSG00000031708.18"; transcript_id "ENSMUST00000212575.2"; gene_type "protein_coding"; gene_name "Tecr"; transcript_type "retained_intron"; transcript_name "Tecr-210"; exon_number 1; exon_id "ENSMUSE00001391809.2"; level 2; transcript_support_level "3"; mgi_id "MGI:1915408"; havana_gene "OTTMUSG00000061574.1"; havana_transcript "OTTMUST00000150308.1";
chr8	HAVANA	exon	84320969	84321058	0	-	.	gene_id "ENSMUSG00000031708.18"; transcript_id "ENSMUST00000163837.2"; gene_type "protein_coding"; gene_name "Tecr"; transcript_type "protein_coding"; transcript_name "Tecr-202"; exon_number 1; exon_id "ENSMUSE00000895718.2"; level 2; protein_id "ENSMUSP00000128329.2"; transcript_support_level "1"; mgi_id "MGI:1915408"; tag "basic"; havana_gene "OTTMUSG00000061574.1"; havana_transcript "OTTMUST00000150200.1";
chr8	HAVANA	exon	84320969	84321094	0	-	.	gene_id "ENSMUSG00000031708.18"; transcript_id "ENSMUST00000212136.2"; gene_type "protein_coding"; gene_name "Tecr"; transcript_type "protein_coding_CDS_not_defined"; transcript_name "Tecr-206"; exon_number 1; exon_id "ENSMUSE00001389634.2"; level 2; transcript_support_level "5"; mgi_id "MGI:1915408"; tag "NMD_likely_if_extended"; havana_gene "OTTMUSG00000061574.1"; havana_transcript "OTTMUST00000150204.1";
chr8	HAVANA	exon	84320969	84321106	0	-	.	gene_id "ENSMUSG00000031708.18"; transcript_id "ENSMUST00000019382.17"; gene_type "protein_coding"; gene_name "Tecr"; transcript_type "protein_coding"; transcript_name "Tecr-201"; exon_number 1; exon_id "ENSMUSE00001391201.2"; level 2; protein_id "ENSMUSP00000019382.10"; transcript_support_level "1"; mgi_id "MGI:1915408"; tag "basic"; tag "Ensembl_canonical"; tag "GENCODE_Primary"; tag "appris_principal_1"; tag "CCDS"; ccdsid "CCDS40403.1"; havana_gene "OTTMUSG00000061574.1"; havana_transcript "OTTMUST00000150201.1";
chr8	HAVANA	exon	84320969	84321106	0	-	.	gene_id "ENSMUSG00000031708.18"; transcript_id "ENSMUST00000212418.2"; gene_type "protein_coding"; gene_name "Tecr"; transcript_type "retained_intron"; transcript_name "Tecr-209"; exon_number 1; exon_id "ENSMUSE00001390155.2"; level 2; transcript_support_level "5"; mgi_id "MGI:1915408"; havana_gene "OTTMUSG00000061574.1"; havana_transcript "OTTMUST00000150309.1";
chr8	HAVANA	exon	84320969	84321106	0	-	.	gene_id "ENSMUSG00000031708.18"; transcript_id "ENSMUST00000212630.2"; gene_type "protein_coding"; gene_name "Tecr"; transcript_type "protein_coding"; transcript_name "Tecr-211"; exon_number 1; exon_id "ENSMUSE00001391201.2"; level 2; protein_id "ENSMUSP00000148368.2"; transcript_support_level "3"; mgi_id "MGI:1915408"; tag "mRNA_end_NF"; tag "cds_end_NF"; havana_gene "OTTMUSG00000061574.1"; havana_transcript "OTTMUST00000150210.1";
chr8	HAVANA	exon	84320969	84321113	0	-	.	gene_id "ENSMUSG00000031708.18"; transcript_id "ENSMUST00000165740.9"; gene_type "protein_coding"; gene_name "Tecr"; transcript_type "protein_coding"; transcript_name "Tecr-203"; exon_number 1; exon_id "ENSMUSE00001393114.2"; level 2; protein_id "ENSMUSP00000131389.2"; transcript_support_level "1"; mgi_id "MGI:1915408"; tag "basic"; tag "CCDS"; ccdsid "CCDS52609.1"; havana_gene "OTTMUSG00000061574.1"; havana_transcript "OTTMUST00000150202.1";
chr8	HAVANA	exon	84320969	84321116	0	-	.	gene_id "ENSMUSG00000031708.18"; transcript_id "ENSMUST00000212285.2"; gene_type "protein_coding"; gene_name "Tecr"; transcript_type "retained_intron"; transcript_name "Tecr-208"; exon_number 1; exon_id "ENSMUSE00000681734.5"; level 2; transcript_support_level "2"; mgi_id "MGI:1915408"; havana_gene "OTTMUSG00000061574.1"; havana_transcript "OTTMUST00000150212.1";
chr8	HAVANA	start_codon	84320981	84320983	0	-	0	gene_id "ENSMUSG00000031708.18"; transcript_id "ENSMUST00000163837.2"; gene_type "protein_coding"; gene_name "Tecr"; transcript_type "protein_coding"; transcript_name "Tecr-202"; exon_number 1; exon_id "ENSMUSE00000895718.2"; level 2; protein_id "ENSMUSP00000128329.2"; transcript_support_level "1"; mgi_id "MGI:1915408"; tag "basic"; havana_gene "OTTMUSG00000061574.1"; havana_transcript "OTTMUST00000150200.1";
chr8	HAVANA	start_codon	84320981	84320983	0	-	0	gene_id "ENSMUSG00000031708.18"; transcript_id "ENSMUST00000019382.17"; gene_type "protein_coding"; gene_name "Tecr"; transcript_type "protein_coding"; transcript_name "Tecr-201"; exon_number 1; exon_id "ENSMUSE00001391201.2"; level 2; protein_id "ENSMUSP00000019382.10"; transcript_support_level "1"; mgi_id "MGI:1915408"; tag "basic"; tag "Ensembl_canonical"; tag "GENCODE_Primary"; tag "appris_principal_1"; tag "CCDS"; ccdsid "CCDS40403.1"; havana_gene "OTTMUSG00000061574.1"; havana_transcript "OTTMUST00000150201.1";
chr8	HAVANA	start_codon	84320981	84320983	0	-	0	gene_id "ENSMUSG00000031708.18"; transcript_id "ENSMUST00000165740.9"; gene_type "protein_coding"; gene_name "Tecr"; transcript_type "protein_coding"; transcript_name "Tecr-203"; exon_number 1; exon_id "ENSMUSE00001393114.2"; level 2; protein_id "ENSMUSP00000131389.2"; transcript_support_level "1"; mgi_id "MGI:1915408"; tag "basic"; tag "CCDS"; ccdsid "CCDS52609.1"; havana_gene "OTTMUSG00000061574.1"; havana_transcript "OTTMUST00000150202.1";
chr8	HAVANA	start_codon	84320981	84320983	0	-	0	gene_id "ENSMUSG00000031708.18"; transcript_id "ENSMUST00000212630.2"; gene_type "protein_coding"; gene_name "Tecr"; transcript_type "protein_coding"; transcript_name "Tecr-211"; exon_number 1; exon_id "ENSMUSE00001391201.2"; level 2; protein_id "ENSMUSP00000148368.2"; transcript_support_level "3"; mgi_id "MGI:1915408"; tag "mRNA_end_NF"; tag "cds_end_NF"; havana_gene "OTTMUSG00000061574.1"; havana_transcript "OTTMUST00000150210.1";
chr8	HAVANA	UTR	84320984	84321058	0	-	.	gene_id "ENSMUSG00000031708.18"; transcript_id "ENSMUST00000163837.2"; gene_type "protein_coding"; gene_name "Tecr"; transcript_type "protein_coding"; transcript_name "Tecr-202"; exon_number 1; exon_id "ENSMUSE00000895718.2"; level 2; protein_id "ENSMUSP00000128329.2"; transcript_support_level "1"; mgi_id "MGI:1915408"; tag "basic"; havana_gene "OTTMUSG00000061574.1"; havana_transcript "OTTMUST00000150200.1";
chr8	HAVANA	UTR	84320984	84321106	0	-	.	gene_id "ENSMUSG00000031708.18"; transcript_id "ENSMUST00000019382.17"; gene_type "protein_coding"; gene_name "Tecr"; transcript_type "protein_coding"; transcript_name "Tecr-201"; exon_number 1; exon_id "ENSMUSE00001391201.2"; level 2; protein_id "ENSMUSP00000019382.10"; transcript_support_level "1"; mgi_id "MGI:1915408"; tag "basic"; tag "Ensembl_canonical"; tag "GENCODE_Primary"; tag "appris_principal_1"; tag "CCDS"; ccdsid "CCDS40403.1"; havana_gene "OTTMUSG00000061574.1"; havana_transcript "OTTMUST00000150201.1";
chr8	HAVANA	UTR	84320984	84321106	0	-	.	gene_id "ENSMUSG00000031708.18"; transcript_id "ENSMUST00000212630.2"; gene_type "protein_coding"; gene_name "Tecr"; transcript_type "protein_coding"; transcript_name "Tecr-211"; exon_number 1; exon_id "ENSMUSE00001391201.2"; level 2; protein_id "ENSMUSP00000148368.2"; transcript_support_level "3"; mgi_id "MGI:1915408"; tag "mRNA_end_NF"; tag "cds_end_NF"; havana_gene "OTTMUSG00000061574.1"; havana_transcript "OTTMUST00000150210.1";
chr8	HAVANA	UTR	84320984	84321113	0	-	.	gene_id "ENSMUSG00000031708.18"; transcript_id "ENSMUST00000165740.9"; gene_type "protein_coding"; gene_name "Tecr"; transcript_type "protein_coding"; transcript_name "Tecr-203"; exon_number 1; exon_id "ENSMUSE00001393114.2"; level 2; protein_id "ENSMUSP00000131389.2"; transcript_support_level "1"; mgi_id "MGI:1915408"; tag "basic"; tag "CCDS"; ccdsid "CCDS52609.1"; havana_gene "OTTMUSG00000061574.1"; havana_transcript "OTTMUST00000150202.1";
chr8	HAVANA	exon	84334520	84334600	0	-	.	gene_id "ENSMUSG00000031708.18"; transcript_id "ENSMUST00000211972.2"; gene_type "protein_coding"; gene_name "Tecr"; transcript_type "protein_coding_CDS_not_defined"; transcript_name "Tecr-204"; exon_number 1; exon_id "ENSMUSE00001391571.2"; level 2; transcript_support_level "3"; mgi_id "MGI:1915408"; havana_gene "OTTMUSG00000061574.1"; havana_transcript "OTTMUST00000150211.1";
chr8	HAVANA	UTR	84393165	84396796	0	-	.	gene_id "ENSMUSG00000057672.17"; transcript_id "ENSMUST00000005616.16"; gene_type "protein_coding"; gene_name "Pkn1"; transcript_type "protein_coding"; transcript_name "Pkn1-201"; exon_number 22; exon_id "ENSMUSE00000751676.3"; level 2; protein_id "ENSMUSP00000005616.9"; transcript_support_level "1"; mgi_id "MGI:108022"; tag "basic"; tag "appris_principal_4"; tag "CCDS"; ccdsid "CCDS22459.1"; havana_gene "OTTMUSG00000025931.1"; havana_transcript "OTTMUST00000063925.1";
chr8	HAVANA	exon	84393165	84396997	0	-	.	gene_id "ENSMUSG00000057672.17"; transcript_id "ENSMUST00000005616.16"; gene_type "protein_coding"; gene_name "Pkn1"; transcript_type "protein_coding"; transcript_name "Pkn1-201"; exon_number 22; exon_id "ENSMUSE00000751676.3"; level 2; protein_id "ENSMUSP00000005616.9"; transcript_support_level "1"; mgi_id "MGI:108022"; tag "basic"; tag "appris_principal_4"; tag "CCDS"; ccdsid "CCDS22459.1"; havana_gene "OTTMUSG00000025931.1"; havana_transcript "OTTMUST00000063925.1";
chr8	HAVANA	gene	84393165	84425808	0	-	.	gene_id "ENSMUSG00000057672.17"; gene_type "protein_coding"; gene_name "Pkn1"; level 2; mgi_id "MGI:108022"; havana_gene "OTTMUSG00000025931.1";
chr8	HAVANA	transcript	84393165	84425808	0	-	.	gene_id "ENSMUSG00000057672.17"; transcript_id "ENSMUST00000005616.16"; gene_type "protein_coding"; gene_name "Pkn1"; transcript_type "protein_coding"; transcript_name "Pkn1-201"; level 2; protein_id "ENSMUSP00000005616.9"; transcript_support_level "1"; mgi_id "MGI:108022"; tag "basic"; tag "appris_principal_4"; tag "CCDS"; ccdsid "CCDS22459.1"; havana_gene "OTTMUSG00000025931.1"; havana_transcript "OTTMUST00000063925.1";
chr8	HAVANA	UTR	84396720	84396796	0	-	.	gene_id "ENSMUSG00000057672.17"; transcript_id "ENSMUST00000144258.8"; gene_type "protein_coding"; gene_name "Pkn1"; transcript_type "protein_coding"; transcript_name "Pkn1-208"; exon_number 22; exon_id "ENSMUSE00000635771.3"; level 2; protein_id "ENSMUSP00000116235.2"; transcript_support_level "1"; mgi_id "MGI:108022"; tag "CAGE_supported_TSS"; tag "basic"; tag "Ensembl_canonical"; tag "GENCODE_Primary"; tag "appris_alternative_1"; tag "CCDS"; ccdsid "CCDS57627.1"; havana_gene "OTTMUSG00000025931.1"; havana_transcript "OTTMUST00000064019.1";
chr8	HAVANA	exon	84396720	84396997	0	-	.	gene_id "ENSMUSG00000057672.17"; transcript_id "ENSMUST00000144258.8"; gene_type "protein_coding"; gene_name "Pkn1"; transcript_type "protein_coding"; transcript_name "Pkn1-208"; exon_number 22; exon_id "ENSMUSE00000635771.3"; level 2; protein_id "ENSMUSP00000116235.2"; transcript_support_level "1"; mgi_id "MGI:108022"; tag "CAGE_supported_TSS"; tag "basic"; tag "Ensembl_canonical"; tag "GENCODE_Primary"; tag "appris_alternative_1"; tag "CCDS"; ccdsid "CCDS57627.1"; havana_gene "OTTMUSG00000025931.1"; havana_transcript "OTTMUST00000064019.1";
chr8	HAVANA	transcript	84396720	84420689	0	-	.	gene_id "ENSMUSG00000057672.17"; transcript_id "ENSMUST00000144258.8"; gene_type "protein_coding"; gene_name "Pkn1"; transcript_type "protein_coding"; transcript_name "Pkn1-208"; level 2; protein_id "ENSMUSP00000116235.2"; transcript_support_level "1"; mgi_id "MGI:108022"; tag "CAGE_supported_TSS"; tag "basic"; tag "Ensembl_canonical"; tag "GENCODE_Primary"; tag "appris_alternative_1"; tag "CCDS"; ccdsid "CCDS57627.1"; havana_gene "OTTMUSG00000025931.1"; havana_transcript "OTTMUST00000064019.1";
chr8	HAVANA	exon	84396728	84396997	0	-	.	gene_id "ENSMUSG00000057672.17"; transcript_id "ENSMUST00000132945.8"; gene_type "protein_coding"; gene_name "Pkn1"; transcript_type "nonsense_mediated_decay"; transcript_name "Pkn1-204"; exon_number 22; exon_id "ENSMUSE00000834522.2"; level 2; protein_id "ENSMUSP00000115054.2"; transcript_support_level "1"; mgi_id "MGI:108022"; havana_gene "OTTMUSG00000025931.1"; havana_transcript "OTTMUST00000064018.1";
chr8	HAVANA	UTR	84396728	84396997	0	-	.	gene_id "ENSMUSG00000057672.17"; transcript_id "ENSMUST00000132945.8"; gene_type "protein_coding"; gene_name "Pkn1"; transcript_type "nonsense_mediated_decay"; transcript_name "Pkn1-204"; exon_number 22; exon_id "ENSMUSE00000834522.2"; level 2; protein_id "ENSMUSP00000115054.2"; transcript_support_level "1"; mgi_id "MGI:108022"; havana_gene "OTTMUSG00000025931.1"; havana_transcript "OTTMUST00000064018.1";
chr8	ENSEMBL_gcm37	exon	84396728	84396997	0.993568179468888	-	.	gene_id "ENSMUSG00000057672.17"; transcript_id "ENSMUSG00000057672.17_tx_3"; exon_id "chr8_84396728_84396997_-"; exonnum "24"; txlen "3309";
chr8	ENSEMBL_gcm37	exon	84396728	84396997	0.314646288239372	-	.	gene_id "ENSMUSG00000057672.17"; transcript_id "ENSMUSG00000057672.17_tx_4"; exon_id "chr8_84396728_84396997_-"; exonnum "24"; txlen "3344";
chr8	HAVANA	transcript	84396728	84425726	0	-	.	gene_id "ENSMUSG00000057672.17"; transcript_id "ENSMUST00000132945.8"; gene_type "protein_coding"; gene_name "Pkn1"; transcript_type "nonsense_mediated_decay"; transcript_name "Pkn1-204"; level 2; protein_id "ENSMUSP00000115054.2"; transcript_support_level "1"; mgi_id "MGI:108022"; havana_gene "OTTMUSG00000025931.1"; havana_transcript "OTTMUST00000064018.1";
chr8	HAVANA	exon	84396756	84396997	0	-	.	gene_id "ENSMUSG00000057672.17"; transcript_id "ENSMUST00000128523.8"; gene_type "protein_coding"; gene_name "Pkn1"; transcript_type "retained_intron"; transcript_name "Pkn1-203"; exon_number 9; exon_id "ENSMUSE00000815443.2"; level 2; transcript_support_level "1"; mgi_id "MGI:108022"; havana_gene "OTTMUSG00000025931.1"; havana_transcript "OTTMUST00000064020.1";
chr8	HAVANA	transcript	84396756	84402196	0	-	.	gene_id "ENSMUSG00000057672.17"; transcript_id "ENSMUST00000128523.8"; gene_type "protein_coding"; gene_name "Pkn1"; transcript_type "retained_intron"; transcript_name "Pkn1-203"; level 2; transcript_support_level "1"; mgi_id "MGI:108022"; havana_gene "OTTMUSG00000025931.1"; havana_transcript "OTTMUST00000064020.1";
chr8	HAVANA	stop_codon	84396794	84396796	0	-	0	gene_id "ENSMUSG00000057672.17"; transcript_id "ENSMUST00000005616.16"; gene_type "protein_coding"; gene_name "Pkn1"; transcript_type "protein_coding"; transcript_name "Pkn1-201"; exon_number 22; exon_id "ENSMUSE00000751676.3"; level 2; protein_id "ENSMUSP00000005616.9"; transcript_support_level "1"; mgi_id "MGI:108022"; tag "basic"; tag "appris_principal_4"; tag "CCDS"; ccdsid "CCDS22459.1"; havana_gene "OTTMUSG00000025931.1"; havana_transcript "OTTMUST00000063925.1";
chr8	HAVANA	stop_codon	84396794	84396796	0	-	0	gene_id "ENSMUSG00000057672.17"; transcript_id "ENSMUST00000144258.8"; gene_type "protein_coding"; gene_name "Pkn1"; transcript_type "protein_coding"; transcript_name "Pkn1-208"; exon_number 22; exon_id "ENSMUSE00000635771.3"; level 2; protein_id "ENSMUSP00000116235.2"; transcript_support_level "1"; mgi_id "MGI:108022"; tag "CAGE_supported_TSS"; tag "basic"; tag "Ensembl_canonical"; tag "GENCODE_Primary"; tag "appris_alternative_1"; tag "CCDS"; ccdsid "CCDS57627.1"; havana_gene "OTTMUSG00000025931.1"; havana_transcript "OTTMUST00000064019.1";
chr8	HAVANA	CDS	84396797	84396997	0	-	0	gene_id "ENSMUSG00000057672.17"; transcript_id "ENSMUST00000005616.16"; gene_type "protein_coding"; gene_name "Pkn1"; transcript_type "protein_coding"; transcript_name "Pkn1-201"; exon_number 22; exon_id "ENSMUSE00000751676.3"; level 2; protein_id "ENSMUSP00000005616.9"; transcript_support_level "1"; mgi_id "MGI:108022"; tag "basic"; tag "appris_principal_4"; tag "CCDS"; ccdsid "CCDS22459.1"; havana_gene "OTTMUSG00000025931.1"; havana_transcript "OTTMUST00000063925.1";
chr8	HAVANA	CDS	84396797	84396997	0	-	0	gene_id "ENSMUSG00000057672.17"; transcript_id "ENSMUST00000144258.8"; gene_type "protein_coding"; gene_name "Pkn1"; transcript_type "protein_coding"; transcript_name "Pkn1-208"; exon_number 22; exon_id "ENSMUSE00000635771.3"; level 2; protein_id "ENSMUSP00000116235.2"; transcript_support_level "1"; mgi_id "MGI:108022"; tag "CAGE_supported_TSS"; tag "basic"; tag "Ensembl_canonical"; tag "GENCODE_Primary"; tag "appris_alternative_1"; tag "CCDS"; ccdsid "CCDS57627.1"; havana_gene "OTTMUSG00000025931.1"; havana_transcript "OTTMUST00000064019.1";
chr8	HAVANA	exon	84397216	84397448	0	-	.	gene_id "ENSMUSG00000057672.17"; transcript_id "ENSMUST00000138898.2"; gene_type "protein_coding"; gene_name "Pkn1"; transcript_type "protein_coding_CDS_not_defined"; transcript_name "Pkn1-207"; exon_number 4; exon_id "ENSMUSE00000724184.2"; level 2; transcript_support_level "2"; mgi_id "MGI:108022"; havana_gene "OTTMUSG00000025931.1"; havana_transcript "OTTMUST00000064021.1";
chr8	HAVANA	transcript	84397216	84398409	0	-	.	gene_id "ENSMUSG00000057672.17"; transcript_id "ENSMUST00000138898.2"; gene_type "protein_coding"; gene_name "Pkn1"; transcript_type "protein_coding_CDS_not_defined"; transcript_name "Pkn1-207"; level 2; transcript_support_level "2"; mgi_id "MGI:108022"; havana_gene "OTTMUSG00000025931.1"; havana_transcript "OTTMUST00000064021.1";
chr8	HAVANA	exon	84397368	84397448	0	-	.	gene_id "ENSMUSG00000057672.17"; transcript_id "ENSMUST00000005616.16"; gene_type "protein_coding"; gene_name "Pkn1"; transcript_type "protein_coding"; transcript_name "Pkn1-201"; exon_number 21; exon_id "ENSMUSE00001311695.2"; level 2; protein_id "ENSMUSP00000005616.9"; transcript_support_level "1"; mgi_id "MGI:108022"; tag "basic"; tag "appris_principal_4"; tag "CCDS"; ccdsid "CCDS22459.1"; havana_gene "OTTMUSG00000025931.1"; havana_transcript "OTTMUST00000063925.1";
chr8	HAVANA	CDS	84397368	84397448	0	-	0	gene_id "ENSMUSG00000057672.17"; transcript_id "ENSMUST00000005616.16"; gene_type "protein_coding"; gene_name "Pkn1"; transcript_type "protein_coding"; transcript_name "Pkn1-201"; exon_number 21; exon_id "ENSMUSE00001311695.2"; level 2; protein_id "ENSMUSP00000005616.9"; transcript_support_level "1"; mgi_id "MGI:108022"; tag "basic"; tag "appris_principal_4"; tag "CCDS"; ccdsid "CCDS22459.1"; havana_gene "OTTMUSG00000025931.1"; havana_transcript "OTTMUST00000063925.1";
chr8	HAVANA	exon	84397368	84397448	0	-	.	gene_id "ENSMUSG00000057672.17"; transcript_id "ENSMUST00000144258.8"; gene_type "protein_coding"; gene_name "Pkn1"; transcript_type "protein_coding"; transcript_name "Pkn1-208"; exon_number 21; exon_id "ENSMUSE00001311695.2"; level 2; protein_id "ENSMUSP00000116235.2"; transcript_support_level "1"; mgi_id "MGI:108022"; tag "CAGE_supported_TSS"; tag "basic"; tag "Ensembl_canonical"; tag "GENCODE_Primary"; tag "appris_alternative_1"; tag "CCDS"; ccdsid "CCDS57627.1"; havana_gene "OTTMUSG00000025931.1"; havana_transcript "OTTMUST00000064019.1";
chr8	HAVANA	CDS	84397368	84397448	0	-	0	gene_id "ENSMUSG00000057672.17"; transcript_id "ENSMUST00000144258.8"; gene_type "protein_coding"; gene_name "Pkn1"; transcript_type "protein_coding"; transcript_name "Pkn1-208"; exon_number 21; exon_id "ENSMUSE00001311695.2"; level 2; protein_id "ENSMUSP00000116235.2"; transcript_support_level "1"; mgi_id "MGI:108022"; tag "CAGE_supported_TSS"; tag "basic"; tag "Ensembl_canonical"; tag "GENCODE_Primary"; tag "appris_alternative_1"; tag "CCDS"; ccdsid "CCDS57627.1"; havana_gene "OTTMUSG00000025931.1"; havana_transcript "OTTMUST00000064019.1";
chr8	HAVANA	exon	84397368	84397448	0	-	.	gene_id "ENSMUSG00000057672.17"; transcript_id "ENSMUST00000132945.8"; gene_type "protein_coding"; gene_name "Pkn1"; transcript_type "nonsense_mediated_decay"; transcript_name "Pkn1-204"; exon_number 21; exon_id "ENSMUSE00001225428.2"; level 2; protein_id "ENSMUSP00000115054.2"; transcript_support_level "1"; mgi_id "MGI:108022"; havana_gene "OTTMUSG00000025931.1"; havana_transcript "OTTMUST00000064018.1";
chr8	HAVANA	UTR	84397368	84397448	0	-	.	gene_id "ENSMUSG00000057672.17"; transcript_id "ENSMUST00000132945.8"; gene_type "protein_coding"; gene_name "Pkn1"; transcript_type "nonsense_mediated_decay"; transcript_name "Pkn1-204"; exon_number 21; exon_id "ENSMUSE00001225428.2"; level 2; protein_id "ENSMUSP00000115054.2"; transcript_support_level "1"; mgi_id "MGI:108022"; havana_gene "OTTMUSG00000025931.1"; havana_transcript "OTTMUST00000064018.1";
chr8	HAVANA	exon	84397368	84397448	0	-	.	gene_id "ENSMUSG00000057672.17"; transcript_id "ENSMUST00000128523.8"; gene_type "protein_coding"; gene_name "Pkn1"; transcript_type "retained_intron"; transcript_name "Pkn1-203"; exon_number 8; exon_id "ENSMUSE00001225428.2"; level 2; transcript_support_level "1"; mgi_id "MGI:108022"; havana_gene "OTTMUSG00000025931.1"; havana_transcript "OTTMUST00000064020.1";
chr8	ENSEMBL_gcm37	exon	84397368	84397448	0.993568179468888	-	.	gene_id "ENSMUSG00000057672.17"; transcript_id "ENSMUSG00000057672.17_tx_3"; exon_id "chr8_84397368_84397448_-"; exonnum "23"; txlen "3309";
chr8	ENSEMBL_gcm37	exon	84397368	84397448	0.314646288239372	-	.	gene_id "ENSMUSG00000057672.17"; transcript_id "ENSMUSG00000057672.17_tx_4"; exon_id "chr8_84397368_84397448_-"; exonnum "23"; txlen "3344";
chr8	HAVANA	exon	84397551	84397658	0	-	.	gene_id "ENSMUSG00000057672.17"; transcript_id "ENSMUST00000005616.16"; gene_type "protein_coding"; gene_name "Pkn1"; transcript_type "protein_coding"; transcript_name "Pkn1-201"; exon_number 20; exon_id "ENSMUSE00001247594.2"; level 2; protein_id "ENSMUSP00000005616.9"; transcript_support_level "1"; mgi_id "MGI:108022"; tag "basic"; tag "appris_principal_4"; tag "CCDS"; ccdsid "CCDS22459.1"; havana_gene "OTTMUSG00000025931.1"; havana_transcript "OTTMUST00000063925.1";
chr8	HAVANA	CDS	84397551	84397658	0	-	0	gene_id "ENSMUSG00000057672.17"; transcript_id "ENSMUST00000005616.16"; gene_type "protein_coding"; gene_name "Pkn1"; transcript_type "protein_coding"; transcript_name "Pkn1-201"; exon_number 20; exon_id "ENSMUSE00001247594.2"; level 2; protein_id "ENSMUSP00000005616.9"; transcript_support_level "1"; mgi_id "MGI:108022"; tag "basic"; tag "appris_principal_4"; tag "CCDS"; ccdsid "CCDS22459.1"; havana_gene "OTTMUSG00000025931.1"; havana_transcript "OTTMUST00000063925.1";
chr8	HAVANA	exon	84397551	84397658	0	-	.	gene_id "ENSMUSG00000057672.17"; transcript_id "ENSMUST00000144258.8"; gene_type "protein_coding"; gene_name "Pkn1"; transcript_type "protein_coding"; transcript_name "Pkn1-208"; exon_number 20; exon_id "ENSMUSE00001247594.2"; level 2; protein_id "ENSMUSP00000116235.2"; transcript_support_level "1"; mgi_id "MGI:108022"; tag "CAGE_supported_TSS"; tag "basic"; tag "Ensembl_canonical"; tag "GENCODE_Primary"; tag "appris_alternative_1"; tag "CCDS"; ccdsid "CCDS57627.1"; havana_gene "OTTMUSG00000025931.1"; havana_transcript "OTTMUST00000064019.1";
chr8	HAVANA	CDS	84397551	84397658	0	-	0	gene_id "ENSMUSG00000057672.17"; transcript_id "ENSMUST00000144258.8"; gene_type "protein_coding"; gene_name "Pkn1"; transcript_type "protein_coding"; transcript_name "Pkn1-208"; exon_number 20; exon_id "ENSMUSE00001247594.2"; level 2; protein_id "ENSMUSP00000116235.2"; transcript_support_level "1"; mgi_id "MGI:108022"; tag "CAGE_supported_TSS"; tag "basic"; tag "Ensembl_canonical"; tag "GENCODE_Primary"; tag "appris_alternative_1"; tag "CCDS"; ccdsid "CCDS57627.1"; havana_gene "OTTMUSG00000025931.1"; havana_transcript "OTTMUST00000064019.1";
chr8	HAVANA	exon	84397551	84397658	0	-	.	gene_id "ENSMUSG00000057672.17"; transcript_id "ENSMUST00000132945.8"; gene_type "protein_coding"; gene_name "Pkn1"; transcript_type "nonsense_mediated_decay"; transcript_name "Pkn1-204"; exon_number 20; exon_id "ENSMUSE00001212382.2"; level 2; protein_id "ENSMUSP00000115054.2"; transcript_support_level "1"; mgi_id "MGI:108022"; havana_gene "OTTMUSG00000025931.1"; havana_transcript "OTTMUST00000064018.1";
chr8	HAVANA	UTR	84397551	84397658	0	-	.	gene_id "ENSMUSG00000057672.17"; transcript_id "ENSMUST00000132945.8"; gene_type "protein_coding"; gene_name "Pkn1"; transcript_type "nonsense_mediated_decay"; transcript_name "Pkn1-204"; exon_number 20; exon_id "ENSMUSE00001212382.2"; level 2; protein_id "ENSMUSP00000115054.2"; transcript_support_level "1"; mgi_id "MGI:108022"; havana_gene "OTTMUSG00000025931.1"; havana_transcript "OTTMUST00000064018.1";
chr8	HAVANA	exon	84397551	84397658	0	-	.	gene_id "ENSMUSG00000057672.17"; transcript_id "ENSMUST00000128523.8"; gene_type "protein_coding"; gene_name "Pkn1"; transcript_type "retained_intron"; transcript_name "Pkn1-203"; exon_number 7; exon_id "ENSMUSE00001212382.2"; level 2; transcript_support_level "1"; mgi_id "MGI:108022"; havana_gene "OTTMUSG00000025931.1"; havana_transcript "OTTMUST00000064020.1";
chr8	HAVANA	exon	84397551	84397658	0	-	.	gene_id "ENSMUSG00000057672.17"; transcript_id "ENSMUST00000138898.2"; gene_type "protein_coding"; gene_name "Pkn1"; transcript_type "protein_coding_CDS_not_defined"; transcript_name "Pkn1-207"; exon_number 3; exon_id "ENSMUSE00001212382.2"; level 2; transcript_support_level "2"; mgi_id "MGI:108022"; havana_gene "OTTMUSG00000025931.1"; havana_transcript "OTTMUST00000064021.1";
chr8	ENSEMBL_gcm37	exon	84397551	84397658	0.993568179468888	-	.	gene_id "ENSMUSG00000057672.17"; transcript_id "ENSMUSG00000057672.17_tx_3"; exon_id "chr8_84397551_84397658_-"; exonnum "22"; txlen "3309";
chr8	ENSEMBL_gcm37	exon	84397551	84397658	0.314646288239372	-	.	gene_id "ENSMUSG00000057672.17"; transcript_id "ENSMUSG00000057672.17_tx_4"; exon_id "chr8_84397551_84397658_-"; exonnum "22"; txlen "3344";
chr8	HAVANA	UTR	84397928	84397946	0	-	.	gene_id "ENSMUSG00000057672.17"; transcript_id "ENSMUST00000132945.8"; gene_type "protein_coding"; gene_name "Pkn1"; transcript_type "nonsense_mediated_decay"; transcript_name "Pkn1-204"; exon_number 19; exon_id "ENSMUSE00001255494.2"; level 2; protein_id "ENSMUSP00000115054.2"; transcript_support_level "1"; mgi_id "MGI:108022"; havana_gene "OTTMUSG00000025931.1"; havana_transcript "OTTMUST00000064018.1";
chr8	HAVANA	exon	84397928	84398070	0	-	.	gene_id "ENSMUSG00000057672.17"; transcript_id "ENSMUST00000005616.16"; gene_type "protein_coding"; gene_name "Pkn1"; transcript_type "protein_coding"; transcript_name "Pkn1-201"; exon_number 19; exon_id "ENSMUSE00001215958.2"; level 2; protein_id "ENSMUSP00000005616.9"; transcript_support_level "1"; mgi_id "MGI:108022"; tag "basic"; tag "appris_principal_4"; tag "CCDS"; ccdsid "CCDS22459.1"; havana_gene "OTTMUSG00000025931.1"; havana_transcript "OTTMUST00000063925.1";
chr8	HAVANA	CDS	84397928	84398070	0	-	2	gene_id "ENSMUSG00000057672.17"; transcript_id "ENSMUST00000005616.16"; gene_type "protein_coding"; gene_name "Pkn1"; transcript_type "protein_coding"; transcript_name "Pkn1-201"; exon_number 19; exon_id "ENSMUSE00001215958.2"; level 2; protein_id "ENSMUSP00000005616.9"; transcript_support_level "1"; mgi_id "MGI:108022"; tag "basic"; tag "appris_principal_4"; tag "CCDS"; ccdsid "CCDS22459.1"; havana_gene "OTTMUSG00000025931.1"; havana_transcript "OTTMUST00000063925.1";
chr8	HAVANA	exon	84397928	84398070	0	-	.	gene_id "ENSMUSG00000057672.17"; transcript_id "ENSMUST00000144258.8"; gene_type "protein_coding"; gene_name "Pkn1"; transcript_type "protein_coding"; transcript_name "Pkn1-208"; exon_number 19; exon_id "ENSMUSE00001215958.2"; level 2; protein_id "ENSMUSP00000116235.2"; transcript_support_level "1"; mgi_id "MGI:108022"; tag "CAGE_supported_TSS"; tag "basic"; tag "Ensembl_canonical"; tag "GENCODE_Primary"; tag "appris_alternative_1"; tag "CCDS"; ccdsid "CCDS57627.1"; havana_gene "OTTMUSG00000025931.1"; havana_transcript "OTTMUST00000064019.1";
chr8	HAVANA	CDS	84397928	84398070	0	-	2	gene_id "ENSMUSG00000057672.17"; transcript_id "ENSMUST00000144258.8"; gene_type "protein_coding"; gene_name "Pkn1"; transcript_type "protein_coding"; transcript_name "Pkn1-208"; exon_number 19; exon_id "ENSMUSE00001215958.2"; level 2; protein_id "ENSMUSP00000116235.2"; transcript_support_level "1"; mgi_id "MGI:108022"; tag "CAGE_supported_TSS"; tag "basic"; tag "Ensembl_canonical"; tag "GENCODE_Primary"; tag "appris_alternative_1"; tag "CCDS"; ccdsid "CCDS57627.1"; havana_gene "OTTMUSG00000025931.1"; havana_transcript "OTTMUST00000064019.1";
chr8	HAVANA	exon	84397928	84398070	0	-	.	gene_id "ENSMUSG00000057672.17"; transcript_id "ENSMUST00000132945.8"; gene_type "protein_coding"; gene_name "Pkn1"; transcript_type "nonsense_mediated_decay"; transcript_name "Pkn1-204"; exon_number 19; exon_id "ENSMUSE00001255494.2"; level 2; protein_id "ENSMUSP00000115054.2"; transcript_support_level "1"; mgi_id "MGI:108022"; havana_gene "OTTMUSG00000025931.1"; havana_transcript "OTTMUST00000064018.1";
chr8	HAVANA	exon	84397928	84398070	0	-	.	gene_id "ENSMUSG00000057672.17"; transcript_id "ENSMUST00000128523.8"; gene_type "protein_coding"; gene_name "Pkn1"; transcript_type "retained_intron"; transcript_name "Pkn1-203"; exon_number 6; exon_id "ENSMUSE00001293064.2"; level 2; transcript_support_level "1"; mgi_id "MGI:108022"; havana_gene "OTTMUSG00000025931.1"; havana_transcript "OTTMUST00000064020.1";
chr8	HAVANA	exon	84397928	84398070	0	-	.	gene_id "ENSMUSG00000057672.17"; transcript_id "ENSMUST00000138898.2"; gene_type "protein_coding"; gene_name "Pkn1"; transcript_type "protein_coding_CDS_not_defined"; transcript_name "Pkn1-207"; exon_number 2; exon_id "ENSMUSE00001293064.2"; level 2; transcript_support_level "2"; mgi_id "MGI:108022"; havana_gene "OTTMUSG00000025931.1"; havana_transcript "OTTMUST00000064021.1";
chr8	ENSEMBL_gcm37	exon	84397928	84398070	0.993568179468888	-	.	gene_id "ENSMUSG00000057672.17"; transcript_id "ENSMUSG00000057672.17_tx_3"; exon_id "chr8_84397928_84398070_-"; exonnum "21"; txlen "3309";
chr8	ENSEMBL_gcm37	exon	84397928	84398070	0.314646288239372	-	.	gene_id "ENSMUSG00000057672.17"; transcript_id "ENSMUSG00000057672.17_tx_4"; exon_id "chr8_84397928_84398070_-"; exonnum "21"; txlen "3344";
chr8	HAVANA	stop_codon	84397944	84397946	0	-	0	gene_id "ENSMUSG00000057672.17"; transcript_id "ENSMUST00000132945.8"; gene_type "protein_coding"; gene_name "Pkn1"; transcript_type "nonsense_mediated_decay"; transcript_name "Pkn1-204"; exon_number 19; exon_id "ENSMUSE00001255494.2"; level 2; protein_id "ENSMUSP00000115054.2"; transcript_support_level "1"; mgi_id "MGI:108022"; havana_gene "OTTMUSG00000025931.1"; havana_transcript "OTTMUST00000064018.1";
chr8	HAVANA	CDS	84397947	84398070	0	-	1	gene_id "ENSMUSG00000057672.17"; transcript_id "ENSMUST00000132945.8"; gene_type "protein_coding"; gene_name "Pkn1"; transcript_type "nonsense_mediated_decay"; transcript_name "Pkn1-204"; exon_number 19; exon_id "ENSMUSE00001255494.2"; level 2; protein_id "ENSMUSP00000115054.2"; transcript_support_level "1"; mgi_id "MGI:108022"; havana_gene "OTTMUSG00000025931.1"; havana_transcript "OTTMUST00000064018.1";
chr8	HAVANA	exon	84398346	84398409	0	-	.	gene_id "ENSMUSG00000057672.17"; transcript_id "ENSMUST00000138898.2"; gene_type "protein_coding"; gene_name "Pkn1"; transcript_type "protein_coding_CDS_not_defined"; transcript_name "Pkn1-207"; exon_number 1; exon_id "ENSMUSE00000815407.2"; level 2; transcript_support_level "2"; mgi_id "MGI:108022"; havana_gene "OTTMUSG00000025931.1"; havana_transcript "OTTMUST00000064021.1";
chr8	HAVANA	exon	84398346	84398422	0	-	.	gene_id "ENSMUSG00000057672.17"; transcript_id "ENSMUST00000005616.16"; gene_type "protein_coding"; gene_name "Pkn1"; transcript_type "protein_coding"; transcript_name "Pkn1-201"; exon_number 18; exon_id "ENSMUSE00001218525.2"; level 2; protein_id "ENSMUSP00000005616.9"; transcript_support_level "1"; mgi_id "MGI:108022"; tag "basic"; tag "appris_principal_4"; tag "CCDS"; ccdsid "CCDS22459.1"; havana_gene "OTTMUSG00000025931.1"; havana_transcript "OTTMUST00000063925.1";
chr8	HAVANA	CDS	84398346	84398422	0	-	1	gene_id "ENSMUSG00000057672.17"; transcript_id "ENSMUST00000005616.16"; gene_type "protein_coding"; gene_name "Pkn1"; transcript_type "protein_coding"; transcript_name "Pkn1-201"; exon_number 18; exon_id "ENSMUSE00001218525.2"; level 2; protein_id "ENSMUSP00000005616.9"; transcript_support_level "1"; mgi_id "MGI:108022"; tag "basic"; tag "appris_principal_4"; tag "CCDS"; ccdsid "CCDS22459.1"; havana_gene "OTTMUSG00000025931.1"; havana_transcript "OTTMUST00000063925.1";
chr8	HAVANA	exon	84398346	84398422	0	-	.	gene_id "ENSMUSG00000057672.17"; transcript_id "ENSMUST00000144258.8"; gene_type "protein_coding"; gene_name "Pkn1"; transcript_type "protein_coding"; transcript_name "Pkn1-208"; exon_number 18; exon_id "ENSMUSE00001218525.2"; level 2; protein_id "ENSMUSP00000116235.2"; transcript_support_level "1"; mgi_id "MGI:108022"; tag "CAGE_supported_TSS"; tag "basic"; tag "Ensembl_canonical"; tag "GENCODE_Primary"; tag "appris_alternative_1"; tag "CCDS"; ccdsid "CCDS57627.1"; havana_gene "OTTMUSG00000025931.1"; havana_transcript "OTTMUST00000064019.1";
chr8	HAVANA	CDS	84398346	84398422	0	-	1	gene_id "ENSMUSG00000057672.17"; transcript_id "ENSMUST00000144258.8"; gene_type "protein_coding"; gene_name "Pkn1"; transcript_type "protein_coding"; transcript_name "Pkn1-208"; exon_number 18; exon_id "ENSMUSE00001218525.2"; level 2; protein_id "ENSMUSP00000116235.2"; transcript_support_level "1"; mgi_id "MGI:108022"; tag "CAGE_supported_TSS"; tag "basic"; tag "Ensembl_canonical"; tag "GENCODE_Primary"; tag "appris_alternative_1"; tag "CCDS"; ccdsid "CCDS57627.1"; havana_gene "OTTMUSG00000025931.1"; havana_transcript "OTTMUST00000064019.1";
chr8	HAVANA	exon	84398346	84398422	0	-	.	gene_id "ENSMUSG00000057672.17"; transcript_id "ENSMUST00000128523.8"; gene_type "protein_coding"; gene_name "Pkn1"; transcript_type "retained_intron"; transcript_name "Pkn1-203"; exon_number 5; exon_id "ENSMUSE00001260992.2"; level 2; transcript_support_level "1"; mgi_id "MGI:108022"; havana_gene "OTTMUSG00000025931.1"; havana_transcript "OTTMUST00000064020.1";
chr8	ENSEMBL_gcm37	exon	84398346	84398422	0.993568179468888	-	.	gene_id "ENSMUSG00000057672.17"; transcript_id "ENSMUSG00000057672.17_tx_3"; exon_id "chr8_84398346_84398422_-"; exonnum "20"; txlen "3309";
chr8	ENSEMBL_gcm37	exon	84398346	84398422	0.314646288239372	-	.	gene_id "ENSMUSG00000057672.17"; transcript_id "ENSMUSG00000057672.17_tx_4"; exon_id "chr8_84398346_84398422_-"; exonnum "20"; txlen "3344";
chr8	HAVANA	exon	84398536	84398598	0	-	.	gene_id "ENSMUSG00000057672.17"; transcript_id "ENSMUST00000005616.16"; gene_type "protein_coding"; gene_name "Pkn1"; transcript_type "protein_coding"; transcript_name "Pkn1-201"; exon_number 17; exon_id "ENSMUSE00001243133.2"; level 2; protein_id "ENSMUSP00000005616.9"; transcript_support_level "1"; mgi_id "MGI:108022"; tag "basic"; tag "appris_principal_4"; tag "CCDS"; ccdsid "CCDS22459.1"; havana_gene "OTTMUSG00000025931.1"; havana_transcript "OTTMUST00000063925.1";
chr8	HAVANA	CDS	84398536	84398598	0	-	1	gene_id "ENSMUSG00000057672.17"; transcript_id "ENSMUST00000005616.16"; gene_type "protein_coding"; gene_name "Pkn1"; transcript_type "protein_coding"; transcript_name "Pkn1-201"; exon_number 17; exon_id "ENSMUSE00001243133.2"; level 2; protein_id "ENSMUSP00000005616.9"; transcript_support_level "1"; mgi_id "MGI:108022"; tag "basic"; tag "appris_principal_4"; tag "CCDS"; ccdsid "CCDS22459.1"; havana_gene "OTTMUSG00000025931.1"; havana_transcript "OTTMUST00000063925.1";
chr8	HAVANA	exon	84398536	84398598	0	-	.	gene_id "ENSMUSG00000057672.17"; transcript_id "ENSMUST00000144258.8"; gene_type "protein_coding"; gene_name "Pkn1"; transcript_type "protein_coding"; transcript_name "Pkn1-208"; exon_number 17; exon_id "ENSMUSE00001243133.2"; level 2; protein_id "ENSMUSP00000116235.2"; transcript_support_level "1"; mgi_id "MGI:108022"; tag "CAGE_supported_TSS"; tag "basic"; tag "Ensembl_canonical"; tag "GENCODE_Primary"; tag "appris_alternative_1"; tag "CCDS"; ccdsid "CCDS57627.1"; havana_gene "OTTMUSG00000025931.1"; havana_transcript "OTTMUST00000064019.1";
chr8	HAVANA	CDS	84398536	84398598	0	-	1	gene_id "ENSMUSG00000057672.17"; transcript_id "ENSMUST00000144258.8"; gene_type "protein_coding"; gene_name "Pkn1"; transcript_type "protein_coding"; transcript_name "Pkn1-208"; exon_number 17; exon_id "ENSMUSE00001243133.2"; level 2; protein_id "ENSMUSP00000116235.2"; transcript_support_level "1"; mgi_id "MGI:108022"; tag "CAGE_supported_TSS"; tag "basic"; tag "Ensembl_canonical"; tag "GENCODE_Primary"; tag "appris_alternative_1"; tag "CCDS"; ccdsid "CCDS57627.1"; havana_gene "OTTMUSG00000025931.1"; havana_transcript "OTTMUST00000064019.1";
chr8	HAVANA	exon	84398536	84398598	0	-	.	gene_id "ENSMUSG00000057672.17"; transcript_id "ENSMUST00000132945.8"; gene_type "protein_coding"; gene_name "Pkn1"; transcript_type "nonsense_mediated_decay"; transcript_name "Pkn1-204"; exon_number 18; exon_id "ENSMUSE00001243133.2"; level 2; protein_id "ENSMUSP00000115054.2"; transcript_support_level "1"; mgi_id "MGI:108022"; havana_gene "OTTMUSG00000025931.1"; havana_transcript "OTTMUST00000064018.1";
chr8	HAVANA	CDS	84398536	84398598	0	-	1	gene_id "ENSMUSG00000057672.17"; transcript_id "ENSMUST00000132945.8"; gene_type "protein_coding"; gene_name "Pkn1"; transcript_type "nonsense_mediated_decay"; transcript_name "Pkn1-204"; exon_number 18; exon_id "ENSMUSE00001243133.2"; level 2; protein_id "ENSMUSP00000115054.2"; transcript_support_level "1"; mgi_id "MGI:108022"; havana_gene "OTTMUSG00000025931.1"; havana_transcript "OTTMUST00000064018.1";
chr8	HAVANA	exon	84398536	84398598	0	-	.	gene_id "ENSMUSG00000057672.17"; transcript_id "ENSMUST00000128523.8"; gene_type "protein_coding"; gene_name "Pkn1"; transcript_type "retained_intron"; transcript_name "Pkn1-203"; exon_number 4; exon_id "ENSMUSE00001208176.2"; level 2; transcript_support_level "1"; mgi_id "MGI:108022"; havana_gene "OTTMUSG00000025931.1"; havana_transcript "OTTMUST00000064020.1";
chr8	ENSEMBL_gcm37	exon	84398536	84398598	0.993568179468888	-	.	gene_id "ENSMUSG00000057672.17"; transcript_id "ENSMUSG00000057672.17_tx_3"; exon_id "chr8_84398536_84398598_-"; exonnum "19"; txlen "3309";
chr8	ENSEMBL_gcm37	exon	84398536	84398598	0.314646288239372	-	.	gene_id "ENSMUSG00000057672.17"; transcript_id "ENSMUSG00000057672.17_tx_4"; exon_id "chr8_84398536_84398598_-"; exonnum "19"; txlen "3344";
chr8	HAVANA	exon	84398785	84398961	0	-	.	gene_id "ENSMUSG00000057672.17"; transcript_id "ENSMUST00000005616.16"; gene_type "protein_coding"; gene_name "Pkn1"; transcript_type "protein_coding"; transcript_name "Pkn1-201"; exon_number 16; exon_id "ENSMUSE00001225922.2"; level 2; protein_id "ENSMUSP00000005616.9"; transcript_support_level "1"; mgi_id "MGI:108022"; tag "basic"; tag "appris_principal_4"; tag "CCDS"; ccdsid "CCDS22459.1"; havana_gene "OTTMUSG00000025931.1"; havana_transcript "OTTMUST00000063925.1";
chr8	HAVANA	CDS	84398785	84398961	0	-	1	gene_id "ENSMUSG00000057672.17"; transcript_id "ENSMUST00000005616.16"; gene_type "protein_coding"; gene_name "Pkn1"; transcript_type "protein_coding"; transcript_name "Pkn1-201"; exon_number 16; exon_id "ENSMUSE00001225922.2"; level 2; protein_id "ENSMUSP00000005616.9"; transcript_support_level "1"; mgi_id "MGI:108022"; tag "basic"; tag "appris_principal_4"; tag "CCDS"; ccdsid "CCDS22459.1"; havana_gene "OTTMUSG00000025931.1"; havana_transcript "OTTMUST00000063925.1";
chr8	HAVANA	exon	84398785	84398961	0	-	.	gene_id "ENSMUSG00000057672.17"; transcript_id "ENSMUST00000144258.8"; gene_type "protein_coding"; gene_name "Pkn1"; transcript_type "protein_coding"; transcript_name "Pkn1-208"; exon_number 16; exon_id "ENSMUSE00001225922.2"; level 2; protein_id "ENSMUSP00000116235.2"; transcript_support_level "1"; mgi_id "MGI:108022"; tag "CAGE_supported_TSS"; tag "basic"; tag "Ensembl_canonical"; tag "GENCODE_Primary"; tag "appris_alternative_1"; tag "CCDS"; ccdsid "CCDS57627.1"; havana_gene "OTTMUSG00000025931.1"; havana_transcript "OTTMUST00000064019.1";
chr8	HAVANA	CDS	84398785	84398961	0	-	1	gene_id "ENSMUSG00000057672.17"; transcript_id "ENSMUST00000144258.8"; gene_type "protein_coding"; gene_name "Pkn1"; transcript_type "protein_coding"; transcript_name "Pkn1-208"; exon_number 16; exon_id "ENSMUSE00001225922.2"; level 2; protein_id "ENSMUSP00000116235.2"; transcript_support_level "1"; mgi_id "MGI:108022"; tag "CAGE_supported_TSS"; tag "basic"; tag "Ensembl_canonical"; tag "GENCODE_Primary"; tag "appris_alternative_1"; tag "CCDS"; ccdsid "CCDS57627.1"; havana_gene "OTTMUSG00000025931.1"; havana_transcript "OTTMUST00000064019.1";
chr8	HAVANA	exon	84398785	84398961	0	-	.	gene_id "ENSMUSG00000057672.17"; transcript_id "ENSMUST00000132945.8"; gene_type "protein_coding"; gene_name "Pkn1"; transcript_type "nonsense_mediated_decay"; transcript_name "Pkn1-204"; exon_number 17; exon_id "ENSMUSE00001225922.2"; level 2; protein_id "ENSMUSP00000115054.2"; transcript_support_level "1"; mgi_id "MGI:108022"; havana_gene "OTTMUSG00000025931.1"; havana_transcript "OTTMUST00000064018.1";
chr8	HAVANA	CDS	84398785	84398961	0	-	1	gene_id "ENSMUSG00000057672.17"; transcript_id "ENSMUST00000132945.8"; gene_type "protein_coding"; gene_name "Pkn1"; transcript_type "nonsense_mediated_decay"; transcript_name "Pkn1-204"; exon_number 17; exon_id "ENSMUSE00001225922.2"; level 2; protein_id "ENSMUSP00000115054.2"; transcript_support_level "1"; mgi_id "MGI:108022"; havana_gene "OTTMUSG00000025931.1"; havana_transcript "OTTMUST00000064018.1";
chr8	HAVANA	exon	84398785	84398961	0	-	.	gene_id "ENSMUSG00000057672.17"; transcript_id "ENSMUST00000128523.8"; gene_type "protein_coding"; gene_name "Pkn1"; transcript_type "retained_intron"; transcript_name "Pkn1-203"; exon_number 3; exon_id "ENSMUSE00001297708.2"; level 2; transcript_support_level "1"; mgi_id "MGI:108022"; havana_gene "OTTMUSG00000025931.1"; havana_transcript "OTTMUST00000064020.1";
chr8	ENSEMBL_gcm37	exon	84398785	84398961	0.993568179468888	-	.	gene_id "ENSMUSG00000057672.17"; transcript_id "ENSMUSG00000057672.17_tx_3"; exon_id "chr8_84398785_84398961_-"; exonnum "18"; txlen "3309";
chr8	ENSEMBL_gcm37	exon	84398785	84398961	0.314646288239372	-	.	gene_id "ENSMUSG00000057672.17"; transcript_id "ENSMUSG00000057672.17_tx_4"; exon_id "chr8_84398785_84398961_-"; exonnum "18"; txlen "3344";
chr8	HAVANA	exon	84399659	84400022	0	-	.	gene_id "ENSMUSG00000057672.17"; transcript_id "ENSMUST00000124946.2"; gene_type "protein_coding"; gene_name "Pkn1"; transcript_type "retained_intron"; transcript_name "Pkn1-202"; exon_number 2; exon_id "ENSMUSE00000745375.2"; level 2; transcript_support_level "3"; mgi_id "MGI:108022"; havana_gene "OTTMUSG00000025931.1"; havana_transcript "OTTMUST00000064022.1";
chr8	HAVANA	transcript	84399659	84400228	0	-	.	gene_id "ENSMUSG00000057672.17"; transcript_id "ENSMUST00000124946.2"; gene_type "protein_coding"; gene_name "Pkn1"; transcript_type "retained_intron"; transcript_name "Pkn1-202"; level 2; transcript_support_level "3"; mgi_id "MGI:108022"; havana_gene "OTTMUSG00000025931.1"; havana_transcript "OTTMUST00000064022.1";
chr8	HAVANA	exon	84399931	84400022	0	-	.	gene_id "ENSMUSG00000057672.17"; transcript_id "ENSMUST00000005616.16"; gene_type "protein_coding"; gene_name "Pkn1"; transcript_type "protein_coding"; transcript_name "Pkn1-201"; exon_number 15; exon_id "ENSMUSE00001308225.2"; level 2; protein_id "ENSMUSP00000005616.9"; transcript_support_level "1"; mgi_id "MGI:108022"; tag "basic"; tag "appris_principal_4"; tag "CCDS"; ccdsid "CCDS22459.1"; havana_gene "OTTMUSG00000025931.1"; havana_transcript "OTTMUST00000063925.1";
chr8	HAVANA	CDS	84399931	84400022	0	-	0	gene_id "ENSMUSG00000057672.17"; transcript_id "ENSMUST00000005616.16"; gene_type "protein_coding"; gene_name "Pkn1"; transcript_type "protein_coding"; transcript_name "Pkn1-201"; exon_number 15; exon_id "ENSMUSE00001308225.2"; level 2; protein_id "ENSMUSP00000005616.9"; transcript_support_level "1"; mgi_id "MGI:108022"; tag "basic"; tag "appris_principal_4"; tag "CCDS"; ccdsid "CCDS22459.1"; havana_gene "OTTMUSG00000025931.1"; havana_transcript "OTTMUST00000063925.1";
chr8	HAVANA	exon	84399931	84400022	0	-	.	gene_id "ENSMUSG00000057672.17"; transcript_id "ENSMUST00000144258.8"; gene_type "protein_coding"; gene_name "Pkn1"; transcript_type "protein_coding"; transcript_name "Pkn1-208"; exon_number 15; exon_id "ENSMUSE00001308225.2"; level 2; protein_id "ENSMUSP00000116235.2"; transcript_support_level "1"; mgi_id "MGI:108022"; tag "CAGE_supported_TSS"; tag "basic"; tag "Ensembl_canonical"; tag "GENCODE_Primary"; tag "appris_alternative_1"; tag "CCDS"; ccdsid "CCDS57627.1"; havana_gene "OTTMUSG00000025931.1"; havana_transcript "OTTMUST00000064019.1";
chr8	HAVANA	CDS	84399931	84400022	0	-	0	gene_id "ENSMUSG00000057672.17"; transcript_id "ENSMUST00000144258.8"; gene_type "protein_coding"; gene_name "Pkn1"; transcript_type "protein_coding"; transcript_name "Pkn1-208"; exon_number 15; exon_id "ENSMUSE00001308225.2"; level 2; protein_id "ENSMUSP00000116235.2"; transcript_support_level "1"; mgi_id "MGI:108022"; tag "CAGE_supported_TSS"; tag "basic"; tag "Ensembl_canonical"; tag "GENCODE_Primary"; tag "appris_alternative_1"; tag "CCDS"; ccdsid "CCDS57627.1"; havana_gene "OTTMUSG00000025931.1"; havana_transcript "OTTMUST00000064019.1";
chr8	HAVANA	exon	84399931	84400022	0	-	.	gene_id "ENSMUSG00000057672.17"; transcript_id "ENSMUST00000132945.8"; gene_type "protein_coding"; gene_name "Pkn1"; transcript_type "nonsense_mediated_decay"; transcript_name "Pkn1-204"; exon_number 16; exon_id "ENSMUSE00001308225.2"; level 2; protein_id "ENSMUSP00000115054.2"; transcript_support_level "1"; mgi_id "MGI:108022"; havana_gene "OTTMUSG00000025931.1"; havana_transcript "OTTMUST00000064018.1";
chr8	HAVANA	CDS	84399931	84400022	0	-	0	gene_id "ENSMUSG00000057672.17"; transcript_id "ENSMUST00000132945.8"; gene_type "protein_coding"; gene_name "Pkn1"; transcript_type "nonsense_mediated_decay"; transcript_name "Pkn1-204"; exon_number 16; exon_id "ENSMUSE00001308225.2"; level 2; protein_id "ENSMUSP00000115054.2"; transcript_support_level "1"; mgi_id "MGI:108022"; havana_gene "OTTMUSG00000025931.1"; havana_transcript "OTTMUST00000064018.1";
chr8	HAVANA	exon	84399931	84400022	0	-	.	gene_id "ENSMUSG00000057672.17"; transcript_id "ENSMUST00000128523.8"; gene_type "protein_coding"; gene_name "Pkn1"; transcript_type "retained_intron"; transcript_name "Pkn1-203"; exon_number 2; exon_id "ENSMUSE00001276267.2"; level 2; transcript_support_level "1"; mgi_id "MGI:108022"; havana_gene "OTTMUSG00000025931.1"; havana_transcript "OTTMUST00000064020.1";
chr8	ENSEMBL_gcm37	exon	84399931	84400022	0.993568179468888	-	.	gene_id "ENSMUSG00000057672.17"; transcript_id "ENSMUSG00000057672.17_tx_3"; exon_id "chr8_84399931_84400022_-"; exonnum "17"; txlen "3309";
chr8	ENSEMBL_gcm37	exon	84399931	84400022	0.314646288239372	-	.	gene_id "ENSMUSG00000057672.17"; transcript_id "ENSMUSG00000057672.17_tx_4"; exon_id "chr8_84399931_84400022_-"; exonnum "17"; txlen "3344";
chr8	HAVANA	exon	84400110	84400185	0	-	.	gene_id "ENSMUSG00000057672.17"; transcript_id "ENSMUST00000005616.16"; gene_type "protein_coding"; gene_name "Pkn1"; transcript_type "protein_coding"; transcript_name "Pkn1-201"; exon_number 14; exon_id "ENSMUSE00000581503.2"; level 2; protein_id "ENSMUSP00000005616.9"; transcript_support_level "1"; mgi_id "MGI:108022"; tag "basic"; tag "appris_principal_4"; tag "CCDS"; ccdsid "CCDS22459.1"; havana_gene "OTTMUSG00000025931.1"; havana_transcript "OTTMUST00000063925.1";
chr8	HAVANA	CDS	84400110	84400185	0	-	1	gene_id "ENSMUSG00000057672.17"; transcript_id "ENSMUST00000005616.16"; gene_type "protein_coding"; gene_name "Pkn1"; transcript_type "protein_coding"; transcript_name "Pkn1-201"; exon_number 14; exon_id "ENSMUSE00000581503.2"; level 2; protein_id "ENSMUSP00000005616.9"; transcript_support_level "1"; mgi_id "MGI:108022"; tag "basic"; tag "appris_principal_4"; tag "CCDS"; ccdsid "CCDS22459.1"; havana_gene "OTTMUSG00000025931.1"; havana_transcript "OTTMUST00000063925.1";
chr8	HAVANA	exon	84400110	84400185	0	-	.	gene_id "ENSMUSG00000057672.17"; transcript_id "ENSMUST00000144258.8"; gene_type "protein_coding"; gene_name "Pkn1"; transcript_type "protein_coding"; transcript_name "Pkn1-208"; exon_number 14; exon_id "ENSMUSE00000581503.2"; level 2; protein_id "ENSMUSP00000116235.2"; transcript_support_level "1"; mgi_id "MGI:108022"; tag "CAGE_supported_TSS"; tag "basic"; tag "Ensembl_canonical"; tag "GENCODE_Primary"; tag "appris_alternative_1"; tag "CCDS"; ccdsid "CCDS57627.1"; havana_gene "OTTMUSG00000025931.1"; havana_transcript "OTTMUST00000064019.1";
chr8	HAVANA	CDS	84400110	84400185	0	-	1	gene_id "ENSMUSG00000057672.17"; transcript_id "ENSMUST00000144258.8"; gene_type "protein_coding"; gene_name "Pkn1"; transcript_type "protein_coding"; transcript_name "Pkn1-208"; exon_number 14; exon_id "ENSMUSE00000581503.2"; level 2; protein_id "ENSMUSP00000116235.2"; transcript_support_level "1"; mgi_id "MGI:108022"; tag "CAGE_supported_TSS"; tag "basic"; tag "Ensembl_canonical"; tag "GENCODE_Primary"; tag "appris_alternative_1"; tag "CCDS"; ccdsid "CCDS57627.1"; havana_gene "OTTMUSG00000025931.1"; havana_transcript "OTTMUST00000064019.1";
chr8	HAVANA	exon	84400110	84400185	0	-	.	gene_id "ENSMUSG00000057672.17"; transcript_id "ENSMUST00000132945.8"; gene_type "protein_coding"; gene_name "Pkn1"; transcript_type "nonsense_mediated_decay"; transcript_name "Pkn1-204"; exon_number 15; exon_id "ENSMUSE00000581503.2"; level 2; protein_id "ENSMUSP00000115054.2"; transcript_support_level "1"; mgi_id "MGI:108022"; havana_gene "OTTMUSG00000025931.1"; havana_transcript "OTTMUST00000064018.1";
chr8	HAVANA	CDS	84400110	84400185	0	-	1	gene_id "ENSMUSG00000057672.17"; transcript_id "ENSMUST00000132945.8"; gene_type "protein_coding"; gene_name "Pkn1"; transcript_type "nonsense_mediated_decay"; transcript_name "Pkn1-204"; exon_number 15; exon_id "ENSMUSE00000581503.2"; level 2; protein_id "ENSMUSP00000115054.2"; transcript_support_level "1"; mgi_id "MGI:108022"; havana_gene "OTTMUSG00000025931.1"; havana_transcript "OTTMUST00000064018.1";
chr8	ENSEMBL_gcm37	exon	84400110	84400185	0.993568179468888	-	.	gene_id "ENSMUSG00000057672.17"; transcript_id "ENSMUSG00000057672.17_tx_3"; exon_id "chr8_84400110_84400185_-"; exonnum "16"; txlen "3309";
chr8	ENSEMBL_gcm37	exon	84400110	84400185	0.314646288239372	-	.	gene_id "ENSMUSG00000057672.17"; transcript_id "ENSMUSG00000057672.17_tx_4"; exon_id "chr8_84400110_84400185_-"; exonnum "16"; txlen "3344";
chr8	HAVANA	exon	84400110	84400228	0	-	.	gene_id "ENSMUSG00000057672.17"; transcript_id "ENSMUST00000124946.2"; gene_type "protein_coding"; gene_name "Pkn1"; transcript_type "retained_intron"; transcript_name "Pkn1-202"; exon_number 1; exon_id "ENSMUSE00000793569.2"; level 2; transcript_support_level "3"; mgi_id "MGI:108022"; havana_gene "OTTMUSG00000025931.1"; havana_transcript "OTTMUST00000064022.1";
chr8	HAVANA	exon	84400110	84402196	0	-	.	gene_id "ENSMUSG00000057672.17"; transcript_id "ENSMUST00000128523.8"; gene_type "protein_coding"; gene_name "Pkn1"; transcript_type "retained_intron"; transcript_name "Pkn1-203"; exon_number 1; exon_id "ENSMUSE00000763416.2"; level 2; transcript_support_level "1"; mgi_id "MGI:108022"; havana_gene "OTTMUSG00000025931.1"; havana_transcript "OTTMUST00000064020.1";
chr8	HAVANA	exon	84400114	84400339	0	-	.	gene_id "ENSMUSG00000057672.17"; transcript_id "ENSMUST00000146057.2"; gene_type "protein_coding"; gene_name "Pkn1"; transcript_type "protein_coding_CDS_not_defined"; transcript_name "Pkn1-209"; exon_number 3; exon_id "ENSMUSE00000779371.2"; level 2; transcript_support_level "2"; mgi_id "MGI:108022"; havana_gene "OTTMUSG00000025931.1"; havana_transcript "OTTMUST00000064023.1";
chr8	HAVANA	transcript	84400114	84404464	0	-	.	gene_id "ENSMUSG00000057672.17"; transcript_id "ENSMUST00000146057.2"; gene_type "protein_coding"; gene_name "Pkn1"; transcript_type "protein_coding_CDS_not_defined"; transcript_name "Pkn1-209"; level 2; transcript_support_level "2"; mgi_id "MGI:108022"; havana_gene "OTTMUSG00000025931.1"; havana_transcript "OTTMUST00000064023.1";
chr8	HAVANA	exon	84400260	84400339	0	-	.	gene_id "ENSMUSG00000057672.17"; transcript_id "ENSMUST00000005616.16"; gene_type "protein_coding"; gene_name "Pkn1"; transcript_type "protein_coding"; transcript_name "Pkn1-201"; exon_number 13; exon_id "ENSMUSE00000581506.2"; level 2; protein_id "ENSMUSP00000005616.9"; transcript_support_level "1"; mgi_id "MGI:108022"; tag "basic"; tag "appris_principal_4"; tag "CCDS"; ccdsid "CCDS22459.1"; havana_gene "OTTMUSG00000025931.1"; havana_transcript "OTTMUST00000063925.1";
chr8	HAVANA	CDS	84400260	84400339	0	-	0	gene_id "ENSMUSG00000057672.17"; transcript_id "ENSMUST00000005616.16"; gene_type "protein_coding"; gene_name "Pkn1"; transcript_type "protein_coding"; transcript_name "Pkn1-201"; exon_number 13; exon_id "ENSMUSE00000581506.2"; level 2; protein_id "ENSMUSP00000005616.9"; transcript_support_level "1"; mgi_id "MGI:108022"; tag "basic"; tag "appris_principal_4"; tag "CCDS"; ccdsid "CCDS22459.1"; havana_gene "OTTMUSG00000025931.1"; havana_transcript "OTTMUST00000063925.1";
chr8	HAVANA	exon	84400260	84400339	0	-	.	gene_id "ENSMUSG00000057672.17"; transcript_id "ENSMUST00000144258.8"; gene_type "protein_coding"; gene_name "Pkn1"; transcript_type "protein_coding"; transcript_name "Pkn1-208"; exon_number 13; exon_id "ENSMUSE00000581506.2"; level 2; protein_id "ENSMUSP00000116235.2"; transcript_support_level "1"; mgi_id "MGI:108022"; tag "CAGE_supported_TSS"; tag "basic"; tag "Ensembl_canonical"; tag "GENCODE_Primary"; tag "appris_alternative_1"; tag "CCDS"; ccdsid "CCDS57627.1"; havana_gene "OTTMUSG00000025931.1"; havana_transcript "OTTMUST00000064019.1";
chr8	HAVANA	CDS	84400260	84400339	0	-	0	gene_id "ENSMUSG00000057672.17"; transcript_id "ENSMUST00000144258.8"; gene_type "protein_coding"; gene_name "Pkn1"; transcript_type "protein_coding"; transcript_name "Pkn1-208"; exon_number 13; exon_id "ENSMUSE00000581506.2"; level 2; protein_id "ENSMUSP00000116235.2"; transcript_support_level "1"; mgi_id "MGI:108022"; tag "CAGE_supported_TSS"; tag "basic"; tag "Ensembl_canonical"; tag "GENCODE_Primary"; tag "appris_alternative_1"; tag "CCDS"; ccdsid "CCDS57627.1"; havana_gene "OTTMUSG00000025931.1"; havana_transcript "OTTMUST00000064019.1";
chr8	HAVANA	exon	84400260	84400339	0	-	.	gene_id "ENSMUSG00000057672.17"; transcript_id "ENSMUST00000132945.8"; gene_type "protein_coding"; gene_name "Pkn1"; transcript_type "nonsense_mediated_decay"; transcript_name "Pkn1-204"; exon_number 14; exon_id "ENSMUSE00000581506.2"; level 2; protein_id "ENSMUSP00000115054.2"; transcript_support_level "1"; mgi_id "MGI:108022"; havana_gene "OTTMUSG00000025931.1"; havana_transcript "OTTMUST00000064018.1";
chr8	HAVANA	CDS	84400260	84400339	0	-	0	gene_id "ENSMUSG00000057672.17"; transcript_id "ENSMUST00000132945.8"; gene_type "protein_coding"; gene_name "Pkn1"; transcript_type "nonsense_mediated_decay"; transcript_name "Pkn1-204"; exon_number 14; exon_id "ENSMUSE00000581506.2"; level 2; protein_id "ENSMUSP00000115054.2"; transcript_support_level "1"; mgi_id "MGI:108022"; havana_gene "OTTMUSG00000025931.1"; havana_transcript "OTTMUST00000064018.1";
chr8	ENSEMBL_gcm37	exon	84400260	84400339	0.993568179468888	-	.	gene_id "ENSMUSG00000057672.17"; transcript_id "ENSMUSG00000057672.17_tx_3"; exon_id "chr8_84400260_84400339_-"; exonnum "15"; txlen "3309";
chr8	ENSEMBL_gcm37	exon	84400260	84400339	0.314646288239372	-	.	gene_id "ENSMUSG00000057672.17"; transcript_id "ENSMUSG00000057672.17_tx_4"; exon_id "chr8_84400260_84400339_-"; exonnum "15"; txlen "3344";
chr8	HAVANA	exon	84404153	84404246	0	-	.	gene_id "ENSMUSG00000057672.17"; transcript_id "ENSMUST00000005616.16"; gene_type "protein_coding"; gene_name "Pkn1"; transcript_type "protein_coding"; transcript_name "Pkn1-201"; exon_number 12; exon_id "ENSMUSE00001252496.2"; level 2; protein_id "ENSMUSP00000005616.9"; transcript_support_level "1"; mgi_id "MGI:108022"; tag "basic"; tag "appris_principal_4"; tag "CCDS"; ccdsid "CCDS22459.1"; havana_gene "OTTMUSG00000025931.1"; havana_transcript "OTTMUST00000063925.1";
chr8	HAVANA	CDS	84404153	84404246	0	-	1	gene_id "ENSMUSG00000057672.17"; transcript_id "ENSMUST00000005616.16"; gene_type "protein_coding"; gene_name "Pkn1"; transcript_type "protein_coding"; transcript_name "Pkn1-201"; exon_number 12; exon_id "ENSMUSE00001252496.2"; level 2; protein_id "ENSMUSP00000005616.9"; transcript_support_level "1"; mgi_id "MGI:108022"; tag "basic"; tag "appris_principal_4"; tag "CCDS"; ccdsid "CCDS22459.1"; havana_gene "OTTMUSG00000025931.1"; havana_transcript "OTTMUST00000063925.1";
chr8	HAVANA	exon	84404153	84404246	0	-	.	gene_id "ENSMUSG00000057672.17"; transcript_id "ENSMUST00000144258.8"; gene_type "protein_coding"; gene_name "Pkn1"; transcript_type "protein_coding"; transcript_name "Pkn1-208"; exon_number 12; exon_id "ENSMUSE00001252496.2"; level 2; protein_id "ENSMUSP00000116235.2"; transcript_support_level "1"; mgi_id "MGI:108022"; tag "CAGE_supported_TSS"; tag "basic"; tag "Ensembl_canonical"; tag "GENCODE_Primary"; tag "appris_alternative_1"; tag "CCDS"; ccdsid "CCDS57627.1"; havana_gene "OTTMUSG00000025931.1"; havana_transcript "OTTMUST00000064019.1";
chr8	HAVANA	CDS	84404153	84404246	0	-	1	gene_id "ENSMUSG00000057672.17"; transcript_id "ENSMUST00000144258.8"; gene_type "protein_coding"; gene_name "Pkn1"; transcript_type "protein_coding"; transcript_name "Pkn1-208"; exon_number 12; exon_id "ENSMUSE00001252496.2"; level 2; protein_id "ENSMUSP00000116235.2"; transcript_support_level "1"; mgi_id "MGI:108022"; tag "CAGE_supported_TSS"; tag "basic"; tag "Ensembl_canonical"; tag "GENCODE_Primary"; tag "appris_alternative_1"; tag "CCDS"; ccdsid "CCDS57627.1"; havana_gene "OTTMUSG00000025931.1"; havana_transcript "OTTMUST00000064019.1";
chr8	HAVANA	exon	84404153	84404246	0	-	.	gene_id "ENSMUSG00000057672.17"; transcript_id "ENSMUST00000132945.8"; gene_type "protein_coding"; gene_name "Pkn1"; transcript_type "nonsense_mediated_decay"; transcript_name "Pkn1-204"; exon_number 13; exon_id "ENSMUSE00001252496.2"; level 2; protein_id "ENSMUSP00000115054.2"; transcript_support_level "1"; mgi_id "MGI:108022"; havana_gene "OTTMUSG00000025931.1"; havana_transcript "OTTMUST00000064018.1";
chr8	HAVANA	CDS	84404153	84404246	0	-	1	gene_id "ENSMUSG00000057672.17"; transcript_id "ENSMUST00000132945.8"; gene_type "protein_coding"; gene_name "Pkn1"; transcript_type "nonsense_mediated_decay"; transcript_name "Pkn1-204"; exon_number 13; exon_id "ENSMUSE00001252496.2"; level 2; protein_id "ENSMUSP00000115054.2"; transcript_support_level "1"; mgi_id "MGI:108022"; havana_gene "OTTMUSG00000025931.1"; havana_transcript "OTTMUST00000064018.1";
chr8	HAVANA	exon	84404153	84404246	0	-	.	gene_id "ENSMUSG00000057672.17"; transcript_id "ENSMUST00000146057.2"; gene_type "protein_coding"; gene_name "Pkn1"; transcript_type "protein_coding_CDS_not_defined"; transcript_name "Pkn1-209"; exon_number 2; exon_id "ENSMUSE00001212692.2"; level 2; transcript_support_level "2"; mgi_id "MGI:108022"; havana_gene "OTTMUSG00000025931.1"; havana_transcript "OTTMUST00000064023.1";
chr8	ENSEMBL_gcm37	exon	84404153	84404246	0.993568179468888	-	.	gene_id "ENSMUSG00000057672.17"; transcript_id "ENSMUSG00000057672.17_tx_3"; exon_id "chr8_84404153_84404246_-"; exonnum "14"; txlen "3309";
chr8	ENSEMBL_gcm37	exon	84404153	84404246	0.314646288239372	-	.	gene_id "ENSMUSG00000057672.17"; transcript_id "ENSMUSG00000057672.17_tx_4"; exon_id "chr8_84404153_84404246_-"; exonnum "14"; txlen "3344";
chr8	HAVANA	exon	84404335	84404464	0	-	.	gene_id "ENSMUSG00000057672.17"; transcript_id "ENSMUST00000146057.2"; gene_type "protein_coding"; gene_name "Pkn1"; transcript_type "protein_coding_CDS_not_defined"; transcript_name "Pkn1-209"; exon_number 1; exon_id "ENSMUSE00000744346.2"; level 2; transcript_support_level "2"; mgi_id "MGI:108022"; havana_gene "OTTMUSG00000025931.1"; havana_transcript "OTTMUST00000064023.1";
chr8	HAVANA	exon	84404335	84404476	0	-	.	gene_id "ENSMUSG00000057672.17"; transcript_id "ENSMUST00000005616.16"; gene_type "protein_coding"; gene_name "Pkn1"; transcript_type "protein_coding"; transcript_name "Pkn1-201"; exon_number 11; exon_id "ENSMUSE00000581508.2"; level 2; protein_id "ENSMUSP00000005616.9"; transcript_support_level "1"; mgi_id "MGI:108022"; tag "basic"; tag "appris_principal_4"; tag "CCDS"; ccdsid "CCDS22459.1"; havana_gene "OTTMUSG00000025931.1"; havana_transcript "OTTMUST00000063925.1";
chr8	HAVANA	CDS	84404335	84404476	0	-	2	gene_id "ENSMUSG00000057672.17"; transcript_id "ENSMUST00000005616.16"; gene_type "protein_coding"; gene_name "Pkn1"; transcript_type "protein_coding"; transcript_name "Pkn1-201"; exon_number 11; exon_id "ENSMUSE00000581508.2"; level 2; protein_id "ENSMUSP00000005616.9"; transcript_support_level "1"; mgi_id "MGI:108022"; tag "basic"; tag "appris_principal_4"; tag "CCDS"; ccdsid "CCDS22459.1"; havana_gene "OTTMUSG00000025931.1"; havana_transcript "OTTMUST00000063925.1";
chr8	HAVANA	exon	84404335	84404476	0	-	.	gene_id "ENSMUSG00000057672.17"; transcript_id "ENSMUST00000144258.8"; gene_type "protein_coding"; gene_name "Pkn1"; transcript_type "protein_coding"; transcript_name "Pkn1-208"; exon_number 11; exon_id "ENSMUSE00000581508.2"; level 2; protein_id "ENSMUSP00000116235.2"; transcript_support_level "1"; mgi_id "MGI:108022"; tag "CAGE_supported_TSS"; tag "basic"; tag "Ensembl_canonical"; tag "GENCODE_Primary"; tag "appris_alternative_1"; tag "CCDS"; ccdsid "CCDS57627.1"; havana_gene "OTTMUSG00000025931.1"; havana_transcript "OTTMUST00000064019.1";
chr8	HAVANA	CDS	84404335	84404476	0	-	2	gene_id "ENSMUSG00000057672.17"; transcript_id "ENSMUST00000144258.8"; gene_type "protein_coding"; gene_name "Pkn1"; transcript_type "protein_coding"; transcript_name "Pkn1-208"; exon_number 11; exon_id "ENSMUSE00000581508.2"; level 2; protein_id "ENSMUSP00000116235.2"; transcript_support_level "1"; mgi_id "MGI:108022"; tag "CAGE_supported_TSS"; tag "basic"; tag "Ensembl_canonical"; tag "GENCODE_Primary"; tag "appris_alternative_1"; tag "CCDS"; ccdsid "CCDS57627.1"; havana_gene "OTTMUSG00000025931.1"; havana_transcript "OTTMUST00000064019.1";
chr8	HAVANA	exon	84404335	84404476	0	-	.	gene_id "ENSMUSG00000057672.17"; transcript_id "ENSMUST00000132945.8"; gene_type "protein_coding"; gene_name "Pkn1"; transcript_type "nonsense_mediated_decay"; transcript_name "Pkn1-204"; exon_number 12; exon_id "ENSMUSE00000581508.2"; level 2; protein_id "ENSMUSP00000115054.2"; transcript_support_level "1"; mgi_id "MGI:108022"; havana_gene "OTTMUSG00000025931.1"; havana_transcript "OTTMUST00000064018.1";
chr8	HAVANA	CDS	84404335	84404476	0	-	2	gene_id "ENSMUSG00000057672.17"; transcript_id "ENSMUST00000132945.8"; gene_type "protein_coding"; gene_name "Pkn1"; transcript_type "nonsense_mediated_decay"; transcript_name "Pkn1-204"; exon_number 12; exon_id "ENSMUSE00000581508.2"; level 2; protein_id "ENSMUSP00000115054.2"; transcript_support_level "1"; mgi_id "MGI:108022"; havana_gene "OTTMUSG00000025931.1"; havana_transcript "OTTMUST00000064018.1";
chr8	ENSEMBL_gcm37	exon	84404335	84404476	0.993568179468888	-	.	gene_id "ENSMUSG00000057672.17"; transcript_id "ENSMUSG00000057672.17_tx_3"; exon_id "chr8_84404335_84404476_-"; exonnum "13"; txlen "3309";
chr8	ENSEMBL_gcm37	exon	84404335	84404476	0.314646288239372	-	.	gene_id "ENSMUSG00000057672.17"; transcript_id "ENSMUSG00000057672.17_tx_4"; exon_id "chr8_84404335_84404476_-"; exonnum "13"; txlen "3344";
chr8	HAVANA	exon	84404413	84404476	0	-	.	gene_id "ENSMUSG00000057672.17"; transcript_id "ENSMUST00000133195.2"; gene_type "protein_coding"; gene_name "Pkn1"; transcript_type "retained_intron"; transcript_name "Pkn1-205"; exon_number 4; exon_id "ENSMUSE00000805070.2"; level 2; transcript_support_level "3"; mgi_id "MGI:108022"; havana_gene "OTTMUSG00000025931.1"; havana_transcript "OTTMUST00000064024.1";
chr8	HAVANA	transcript	84404413	84408218	0	-	.	gene_id "ENSMUSG00000057672.17"; transcript_id "ENSMUST00000133195.2"; gene_type "protein_coding"; gene_name "Pkn1"; transcript_type "retained_intron"; transcript_name "Pkn1-205"; level 2; transcript_support_level "3"; mgi_id "MGI:108022"; havana_gene "OTTMUSG00000025931.1"; havana_transcript "OTTMUST00000064024.1";
chr8	HAVANA	exon	84404560	84404635	0	-	.	gene_id "ENSMUSG00000057672.17"; transcript_id "ENSMUST00000005616.16"; gene_type "protein_coding"; gene_name "Pkn1"; transcript_type "protein_coding"; transcript_name "Pkn1-201"; exon_number 10; exon_id "ENSMUSE00001299349.2"; level 2; protein_id "ENSMUSP00000005616.9"; transcript_support_level "1"; mgi_id "MGI:108022"; tag "basic"; tag "appris_principal_4"; tag "CCDS"; ccdsid "CCDS22459.1"; havana_gene "OTTMUSG00000025931.1"; havana_transcript "OTTMUST00000063925.1";
chr8	HAVANA	CDS	84404560	84404635	0	-	0	gene_id "ENSMUSG00000057672.17"; transcript_id "ENSMUST00000005616.16"; gene_type "protein_coding"; gene_name "Pkn1"; transcript_type "protein_coding"; transcript_name "Pkn1-201"; exon_number 10; exon_id "ENSMUSE00001299349.2"; level 2; protein_id "ENSMUSP00000005616.9"; transcript_support_level "1"; mgi_id "MGI:108022"; tag "basic"; tag "appris_principal_4"; tag "CCDS"; ccdsid "CCDS22459.1"; havana_gene "OTTMUSG00000025931.1"; havana_transcript "OTTMUST00000063925.1";
chr8	HAVANA	exon	84404560	84404635	0	-	.	gene_id "ENSMUSG00000057672.17"; transcript_id "ENSMUST00000144258.8"; gene_type "protein_coding"; gene_name "Pkn1"; transcript_type "protein_coding"; transcript_name "Pkn1-208"; exon_number 10; exon_id "ENSMUSE00001299349.2"; level 2; protein_id "ENSMUSP00000116235.2"; transcript_support_level "1"; mgi_id "MGI:108022"; tag "CAGE_supported_TSS"; tag "basic"; tag "Ensembl_canonical"; tag "GENCODE_Primary"; tag "appris_alternative_1"; tag "CCDS"; ccdsid "CCDS57627.1"; havana_gene "OTTMUSG00000025931.1"; havana_transcript "OTTMUST00000064019.1";
chr8	HAVANA	CDS	84404560	84404635	0	-	0	gene_id "ENSMUSG00000057672.17"; transcript_id "ENSMUST00000144258.8"; gene_type "protein_coding"; gene_name "Pkn1"; transcript_type "protein_coding"; transcript_name "Pkn1-208"; exon_number 10; exon_id "ENSMUSE00001299349.2"; level 2; protein_id "ENSMUSP00000116235.2"; transcript_support_level "1"; mgi_id "MGI:108022"; tag "CAGE_supported_TSS"; tag "basic"; tag "Ensembl_canonical"; tag "GENCODE_Primary"; tag "appris_alternative_1"; tag "CCDS"; ccdsid "CCDS57627.1"; havana_gene "OTTMUSG00000025931.1"; havana_transcript "OTTMUST00000064019.1";
chr8	HAVANA	exon	84404560	84404635	0	-	.	gene_id "ENSMUSG00000057672.17"; transcript_id "ENSMUST00000132945.8"; gene_type "protein_coding"; gene_name "Pkn1"; transcript_type "nonsense_mediated_decay"; transcript_name "Pkn1-204"; exon_number 11; exon_id "ENSMUSE00001299349.2"; level 2; protein_id "ENSMUSP00000115054.2"; transcript_support_level "1"; mgi_id "MGI:108022"; havana_gene "OTTMUSG00000025931.1"; havana_transcript "OTTMUST00000064018.1";
chr8	HAVANA	CDS	84404560	84404635	0	-	0	gene_id "ENSMUSG00000057672.17"; transcript_id "ENSMUST00000132945.8"; gene_type "protein_coding"; gene_name "Pkn1"; transcript_type "nonsense_mediated_decay"; transcript_name "Pkn1-204"; exon_number 11; exon_id "ENSMUSE00001299349.2"; level 2; protein_id "ENSMUSP00000115054.2"; transcript_support_level "1"; mgi_id "MGI:108022"; havana_gene "OTTMUSG00000025931.1"; havana_transcript "OTTMUST00000064018.1";
chr8	HAVANA	exon	84404560	84404635	0	-	.	gene_id "ENSMUSG00000057672.17"; transcript_id "ENSMUST00000133195.2"; gene_type "protein_coding"; gene_name "Pkn1"; transcript_type "retained_intron"; transcript_name "Pkn1-205"; exon_number 3; exon_id "ENSMUSE00001258935.2"; level 2; transcript_support_level "3"; mgi_id "MGI:108022"; havana_gene "OTTMUSG00000025931.1"; havana_transcript "OTTMUST00000064024.1";
chr8	ENSEMBL_gcm37	exon	84404560	84404635	0.993568179468888	-	.	gene_id "ENSMUSG00000057672.17"; transcript_id "ENSMUSG00000057672.17_tx_3"; exon_id "chr8_84404560_84404635_-"; exonnum "12"; txlen "3309";
chr8	ENSEMBL_gcm37	exon	84404560	84404635	0.314646288239372	-	.	gene_id "ENSMUSG00000057672.17"; transcript_id "ENSMUSG00000057672.17_tx_4"; exon_id "chr8_84404560_84404635_-"; exonnum "12"; txlen "3344";
chr8	HAVANA	exon	84407583	84407726	0	-	.	gene_id "ENSMUSG00000057672.17"; transcript_id "ENSMUST00000005616.16"; gene_type "protein_coding"; gene_name "Pkn1"; transcript_type "protein_coding"; transcript_name "Pkn1-201"; exon_number 9; exon_id "ENSMUSE00001210703.2"; level 2; protein_id "ENSMUSP00000005616.9"; transcript_support_level "1"; mgi_id "MGI:108022"; tag "basic"; tag "appris_principal_4"; tag "CCDS"; ccdsid "CCDS22459.1"; havana_gene "OTTMUSG00000025931.1"; havana_transcript "OTTMUST00000063925.1";
chr8	HAVANA	CDS	84407583	84407726	0	-	0	gene_id "ENSMUSG00000057672.17"; transcript_id "ENSMUST00000005616.16"; gene_type "protein_coding"; gene_name "Pkn1"; transcript_type "protein_coding"; transcript_name "Pkn1-201"; exon_number 9; exon_id "ENSMUSE00001210703.2"; level 2; protein_id "ENSMUSP00000005616.9"; transcript_support_level "1"; mgi_id "MGI:108022"; tag "basic"; tag "appris_principal_4"; tag "CCDS"; ccdsid "CCDS22459.1"; havana_gene "OTTMUSG00000025931.1"; havana_transcript "OTTMUST00000063925.1";
chr8	HAVANA	exon	84407583	84407726	0	-	.	gene_id "ENSMUSG00000057672.17"; transcript_id "ENSMUST00000144258.8"; gene_type "protein_coding"; gene_name "Pkn1"; transcript_type "protein_coding"; transcript_name "Pkn1-208"; exon_number 9; exon_id "ENSMUSE00001210703.2"; level 2; protein_id "ENSMUSP00000116235.2"; transcript_support_level "1"; mgi_id "MGI:108022"; tag "CAGE_supported_TSS"; tag "basic"; tag "Ensembl_canonical"; tag "GENCODE_Primary"; tag "appris_alternative_1"; tag "CCDS"; ccdsid "CCDS57627.1"; havana_gene "OTTMUSG00000025931.1"; havana_transcript "OTTMUST00000064019.1";
chr8	HAVANA	CDS	84407583	84407726	0	-	0	gene_id "ENSMUSG00000057672.17"; transcript_id "ENSMUST00000144258.8"; gene_type "protein_coding"; gene_name "Pkn1"; transcript_type "protein_coding"; transcript_name "Pkn1-208"; exon_number 9; exon_id "ENSMUSE00001210703.2"; level 2; protein_id "ENSMUSP00000116235.2"; transcript_support_level "1"; mgi_id "MGI:108022"; tag "CAGE_supported_TSS"; tag "basic"; tag "Ensembl_canonical"; tag "GENCODE_Primary"; tag "appris_alternative_1"; tag "CCDS"; ccdsid "CCDS57627.1"; havana_gene "OTTMUSG00000025931.1"; havana_transcript "OTTMUST00000064019.1";
chr8	HAVANA	exon	84407583	84407726	0	-	.	gene_id "ENSMUSG00000057672.17"; transcript_id "ENSMUST00000132945.8"; gene_type "protein_coding"; gene_name "Pkn1"; transcript_type "nonsense_mediated_decay"; transcript_name "Pkn1-204"; exon_number 10; exon_id "ENSMUSE00001210703.2"; level 2; protein_id "ENSMUSP00000115054.2"; transcript_support_level "1"; mgi_id "MGI:108022"; havana_gene "OTTMUSG00000025931.1"; havana_transcript "OTTMUST00000064018.1";
chr8	HAVANA	CDS	84407583	84407726	0	-	0	gene_id "ENSMUSG00000057672.17"; transcript_id "ENSMUST00000132945.8"; gene_type "protein_coding"; gene_name "Pkn1"; transcript_type "nonsense_mediated_decay"; transcript_name "Pkn1-204"; exon_number 10; exon_id "ENSMUSE00001210703.2"; level 2; protein_id "ENSMUSP00000115054.2"; transcript_support_level "1"; mgi_id "MGI:108022"; havana_gene "OTTMUSG00000025931.1"; havana_transcript "OTTMUST00000064018.1";
chr8	HAVANA	exon	84407583	84407726	0	-	.	gene_id "ENSMUSG00000057672.17"; transcript_id "ENSMUST00000133195.2"; gene_type "protein_coding"; gene_name "Pkn1"; transcript_type "retained_intron"; transcript_name "Pkn1-205"; exon_number 2; exon_id "ENSMUSE00001217088.2"; level 2; transcript_support_level "3"; mgi_id "MGI:108022"; havana_gene "OTTMUSG00000025931.1"; havana_transcript "OTTMUST00000064024.1";
chr8	ENSEMBL_gcm37	exon	84407583	84407726	0.993568179468888	-	.	gene_id "ENSMUSG00000057672.17"; transcript_id "ENSMUSG00000057672.17_tx_3"; exon_id "chr8_84407583_84407726_-"; exonnum "11"; txlen "3309";
chr8	ENSEMBL_gcm37	exon	84407583	84407726	0.314646288239372	-	.	gene_id "ENSMUSG00000057672.17"; transcript_id "ENSMUSG00000057672.17_tx_4"; exon_id "chr8_84407583_84407726_-"; exonnum "11"; txlen "3344";
chr8	HAVANA	exon	84407809	84407918	0	-	.	gene_id "ENSMUSG00000057672.17"; transcript_id "ENSMUST00000005616.16"; gene_type "protein_coding"; gene_name "Pkn1"; transcript_type "protein_coding"; transcript_name "Pkn1-201"; exon_number 8; exon_id "ENSMUSE00000581512.2"; level 2; protein_id "ENSMUSP00000005616.9"; transcript_support_level "1"; mgi_id "MGI:108022"; tag "basic"; tag "appris_principal_4"; tag "CCDS"; ccdsid "CCDS22459.1"; havana_gene "OTTMUSG00000025931.1"; havana_transcript "OTTMUST00000063925.1";
chr8	HAVANA	CDS	84407809	84407918	0	-	2	gene_id "ENSMUSG00000057672.17"; transcript_id "ENSMUST00000005616.16"; gene_type "protein_coding"; gene_name "Pkn1"; transcript_type "protein_coding"; transcript_name "Pkn1-201"; exon_number 8; exon_id "ENSMUSE00000581512.2"; level 2; protein_id "ENSMUSP00000005616.9"; transcript_support_level "1"; mgi_id "MGI:108022"; tag "basic"; tag "appris_principal_4"; tag "CCDS"; ccdsid "CCDS22459.1"; havana_gene "OTTMUSG00000025931.1"; havana_transcript "OTTMUST00000063925.1";
chr8	HAVANA	exon	84407809	84407918	0	-	.	gene_id "ENSMUSG00000057672.17"; transcript_id "ENSMUST00000144258.8"; gene_type "protein_coding"; gene_name "Pkn1"; transcript_type "protein_coding"; transcript_name "Pkn1-208"; exon_number 8; exon_id "ENSMUSE00000581512.2"; level 2; protein_id "ENSMUSP00000116235.2"; transcript_support_level "1"; mgi_id "MGI:108022"; tag "CAGE_supported_TSS"; tag "basic"; tag "Ensembl_canonical"; tag "GENCODE_Primary"; tag "appris_alternative_1"; tag "CCDS"; ccdsid "CCDS57627.1"; havana_gene "OTTMUSG00000025931.1"; havana_transcript "OTTMUST00000064019.1";
chr8	HAVANA	CDS	84407809	84407918	0	-	2	gene_id "ENSMUSG00000057672.17"; transcript_id "ENSMUST00000144258.8"; gene_type "protein_coding"; gene_name "Pkn1"; transcript_type "protein_coding"; transcript_name "Pkn1-208"; exon_number 8; exon_id "ENSMUSE00000581512.2"; level 2; protein_id "ENSMUSP00000116235.2"; transcript_support_level "1"; mgi_id "MGI:108022"; tag "CAGE_supported_TSS"; tag "basic"; tag "Ensembl_canonical"; tag "GENCODE_Primary"; tag "appris_alternative_1"; tag "CCDS"; ccdsid "CCDS57627.1"; havana_gene "OTTMUSG00000025931.1"; havana_transcript "OTTMUST00000064019.1";
chr8	HAVANA	exon	84407809	84407918	0	-	.	gene_id "ENSMUSG00000057672.17"; transcript_id "ENSMUST00000132945.8"; gene_type "protein_coding"; gene_name "Pkn1"; transcript_type "nonsense_mediated_decay"; transcript_name "Pkn1-204"; exon_number 9; exon_id "ENSMUSE00000581512.2"; level 2; protein_id "ENSMUSP00000115054.2"; transcript_support_level "1"; mgi_id "MGI:108022"; havana_gene "OTTMUSG00000025931.1"; havana_transcript "OTTMUST00000064018.1";
chr8	HAVANA	CDS	84407809	84407918	0	-	2	gene_id "ENSMUSG00000057672.17"; transcript_id "ENSMUST00000132945.8"; gene_type "protein_coding"; gene_name "Pkn1"; transcript_type "nonsense_mediated_decay"; transcript_name "Pkn1-204"; exon_number 9; exon_id "ENSMUSE00000581512.2"; level 2; protein_id "ENSMUSP00000115054.2"; transcript_support_level "1"; mgi_id "MGI:108022"; havana_gene "OTTMUSG00000025931.1"; havana_transcript "OTTMUST00000064018.1";
chr8	ENSEMBL_gcm37	exon	84407809	84407918	0.993568179468888	-	.	gene_id "ENSMUSG00000057672.17"; transcript_id "ENSMUSG00000057672.17_tx_3"; exon_id "chr8_84407809_84407918_-"; exonnum "10"; txlen "3309";
chr8	ENSEMBL_gcm37	exon	84407809	84407918	0.314646288239372	-	.	gene_id "ENSMUSG00000057672.17"; transcript_id "ENSMUSG00000057672.17_tx_4"; exon_id "chr8_84407809_84407918_-"; exonnum "10"; txlen "3344";
chr8	HAVANA	exon	84407809	84408218	0	-	.	gene_id "ENSMUSG00000057672.17"; transcript_id "ENSMUST00000133195.2"; gene_type "protein_coding"; gene_name "Pkn1"; transcript_type "retained_intron"; transcript_name "Pkn1-205"; exon_number 1; exon_id "ENSMUSE00000804444.2"; level 2; transcript_support_level "3"; mgi_id "MGI:108022"; havana_gene "OTTMUSG00000025931.1"; havana_transcript "OTTMUST00000064024.1";
chr8	HAVANA	exon	84410028	84410222	0	-	.	gene_id "ENSMUSG00000057672.17"; transcript_id "ENSMUST00000005616.16"; gene_type "protein_coding"; gene_name "Pkn1"; transcript_type "protein_coding"; transcript_name "Pkn1-201"; exon_number 7; exon_id "ENSMUSE00000581513.2"; level 2; protein_id "ENSMUSP00000005616.9"; transcript_support_level "1"; mgi_id "MGI:108022"; tag "basic"; tag "appris_principal_4"; tag "CCDS"; ccdsid "CCDS22459.1"; havana_gene "OTTMUSG00000025931.1"; havana_transcript "OTTMUST00000063925.1";
chr8	HAVANA	CDS	84410028	84410222	0	-	2	gene_id "ENSMUSG00000057672.17"; transcript_id "ENSMUST00000005616.16"; gene_type "protein_coding"; gene_name "Pkn1"; transcript_type "protein_coding"; transcript_name "Pkn1-201"; exon_number 7; exon_id "ENSMUSE00000581513.2"; level 2; protein_id "ENSMUSP00000005616.9"; transcript_support_level "1"; mgi_id "MGI:108022"; tag "basic"; tag "appris_principal_4"; tag "CCDS"; ccdsid "CCDS22459.1"; havana_gene "OTTMUSG00000025931.1"; havana_transcript "OTTMUST00000063925.1";
chr8	HAVANA	exon	84410028	84410222	0	-	.	gene_id "ENSMUSG00000057672.17"; transcript_id "ENSMUST00000144258.8"; gene_type "protein_coding"; gene_name "Pkn1"; transcript_type "protein_coding"; transcript_name "Pkn1-208"; exon_number 7; exon_id "ENSMUSE00000581513.2"; level 2; protein_id "ENSMUSP00000116235.2"; transcript_support_level "1"; mgi_id "MGI:108022"; tag "CAGE_supported_TSS"; tag "basic"; tag "Ensembl_canonical"; tag "GENCODE_Primary"; tag "appris_alternative_1"; tag "CCDS"; ccdsid "CCDS57627.1"; havana_gene "OTTMUSG00000025931.1"; havana_transcript "OTTMUST00000064019.1";
chr8	HAVANA	CDS	84410028	84410222	0	-	2	gene_id "ENSMUSG00000057672.17"; transcript_id "ENSMUST00000144258.8"; gene_type "protein_coding"; gene_name "Pkn1"; transcript_type "protein_coding"; transcript_name "Pkn1-208"; exon_number 7; exon_id "ENSMUSE00000581513.2"; level 2; protein_id "ENSMUSP00000116235.2"; transcript_support_level "1"; mgi_id "MGI:108022"; tag "CAGE_supported_TSS"; tag "basic"; tag "Ensembl_canonical"; tag "GENCODE_Primary"; tag "appris_alternative_1"; tag "CCDS"; ccdsid "CCDS57627.1"; havana_gene "OTTMUSG00000025931.1"; havana_transcript "OTTMUST00000064019.1";
chr8	HAVANA	exon	84410028	84410222	0	-	.	gene_id "ENSMUSG00000057672.17"; transcript_id "ENSMUST00000132945.8"; gene_type "protein_coding"; gene_name "Pkn1"; transcript_type "nonsense_mediated_decay"; transcript_name "Pkn1-204"; exon_number 8; exon_id "ENSMUSE00000581513.2"; level 2; protein_id "ENSMUSP00000115054.2"; transcript_support_level "1"; mgi_id "MGI:108022"; havana_gene "OTTMUSG00000025931.1"; havana_transcript "OTTMUST00000064018.1";
chr8	HAVANA	CDS	84410028	84410222	0	-	2	gene_id "ENSMUSG00000057672.17"; transcript_id "ENSMUST00000132945.8"; gene_type "protein_coding"; gene_name "Pkn1"; transcript_type "nonsense_mediated_decay"; transcript_name "Pkn1-204"; exon_number 8; exon_id "ENSMUSE00000581513.2"; level 2; protein_id "ENSMUSP00000115054.2"; transcript_support_level "1"; mgi_id "MGI:108022"; havana_gene "OTTMUSG00000025931.1"; havana_transcript "OTTMUST00000064018.1";
chr8	ENSEMBL_gcm37	exon	84410028	84410222	0.993568179468888	-	.	gene_id "ENSMUSG00000057672.17"; transcript_id "ENSMUSG00000057672.17_tx_3"; exon_id "chr8_84410028_84410222_-"; exonnum "9"; txlen "3309";
chr8	ENSEMBL_gcm37	exon	84410028	84410222	0.314646288239372	-	.	gene_id "ENSMUSG00000057672.17"; transcript_id "ENSMUSG00000057672.17_tx_4"; exon_id "chr8_84410028_84410222_-"; exonnum "9"; txlen "3344";
chr8	HAVANA	exon	84410632	84410845	0	-	.	gene_id "ENSMUSG00000057672.17"; transcript_id "ENSMUST00000005616.16"; gene_type "protein_coding"; gene_name "Pkn1"; transcript_type "protein_coding"; transcript_name "Pkn1-201"; exon_number 6; exon_id "ENSMUSE00000581514.2"; level 2; protein_id "ENSMUSP00000005616.9"; transcript_support_level "1"; mgi_id "MGI:108022"; tag "basic"; tag "appris_principal_4"; tag "CCDS"; ccdsid "CCDS22459.1"; havana_gene "OTTMUSG00000025931.1"; havana_transcript "OTTMUST00000063925.1";
chr8	HAVANA	CDS	84410632	84410845	0	-	0	gene_id "ENSMUSG00000057672.17"; transcript_id "ENSMUST00000005616.16"; gene_type "protein_coding"; gene_name "Pkn1"; transcript_type "protein_coding"; transcript_name "Pkn1-201"; exon_number 6; exon_id "ENSMUSE00000581514.2"; level 2; protein_id "ENSMUSP00000005616.9"; transcript_support_level "1"; mgi_id "MGI:108022"; tag "basic"; tag "appris_principal_4"; tag "CCDS"; ccdsid "CCDS22459.1"; havana_gene "OTTMUSG00000025931.1"; havana_transcript "OTTMUST00000063925.1";
chr8	HAVANA	exon	84410632	84410845	0	-	.	gene_id "ENSMUSG00000057672.17"; transcript_id "ENSMUST00000144258.8"; gene_type "protein_coding"; gene_name "Pkn1"; transcript_type "protein_coding"; transcript_name "Pkn1-208"; exon_number 6; exon_id "ENSMUSE00000581514.2"; level 2; protein_id "ENSMUSP00000116235.2"; transcript_support_level "1"; mgi_id "MGI:108022"; tag "CAGE_supported_TSS"; tag "basic"; tag "Ensembl_canonical"; tag "GENCODE_Primary"; tag "appris_alternative_1"; tag "CCDS"; ccdsid "CCDS57627.1"; havana_gene "OTTMUSG00000025931.1"; havana_transcript "OTTMUST00000064019.1";
chr8	HAVANA	CDS	84410632	84410845	0	-	0	gene_id "ENSMUSG00000057672.17"; transcript_id "ENSMUST00000144258.8"; gene_type "protein_coding"; gene_name "Pkn1"; transcript_type "protein_coding"; transcript_name "Pkn1-208"; exon_number 6; exon_id "ENSMUSE00000581514.2"; level 2; protein_id "ENSMUSP00000116235.2"; transcript_support_level "1"; mgi_id "MGI:108022"; tag "CAGE_supported_TSS"; tag "basic"; tag "Ensembl_canonical"; tag "GENCODE_Primary"; tag "appris_alternative_1"; tag "CCDS"; ccdsid "CCDS57627.1"; havana_gene "OTTMUSG00000025931.1"; havana_transcript "OTTMUST00000064019.1";
chr8	HAVANA	exon	84410632	84410845	0	-	.	gene_id "ENSMUSG00000057672.17"; transcript_id "ENSMUST00000132945.8"; gene_type "protein_coding"; gene_name "Pkn1"; transcript_type "nonsense_mediated_decay"; transcript_name "Pkn1-204"; exon_number 7; exon_id "ENSMUSE00000581514.2"; level 2; protein_id "ENSMUSP00000115054.2"; transcript_support_level "1"; mgi_id "MGI:108022"; havana_gene "OTTMUSG00000025931.1"; havana_transcript "OTTMUST00000064018.1";
chr8	HAVANA	CDS	84410632	84410845	0	-	0	gene_id "ENSMUSG00000057672.17"; transcript_id "ENSMUST00000132945.8"; gene_type "protein_coding"; gene_name "Pkn1"; transcript_type "nonsense_mediated_decay"; transcript_name "Pkn1-204"; exon_number 7; exon_id "ENSMUSE00000581514.2"; level 2; protein_id "ENSMUSP00000115054.2"; transcript_support_level "1"; mgi_id "MGI:108022"; havana_gene "OTTMUSG00000025931.1"; havana_transcript "OTTMUST00000064018.1";
chr8	ENSEMBL_gcm37	exon	84410632	84410845	0.993568179468888	-	.	gene_id "ENSMUSG00000057672.17"; transcript_id "ENSMUSG00000057672.17_tx_3"; exon_id "chr8_84410632_84410845_-"; exonnum "8"; txlen "3309";
chr8	ENSEMBL_gcm37	exon	84410632	84410845	0.314646288239372	-	.	gene_id "ENSMUSG00000057672.17"; transcript_id "ENSMUSG00000057672.17_tx_4"; exon_id "chr8_84410632_84410845_-"; exonnum "8"; txlen "3344";
chr8	HAVANA	exon	84411265	84411410	0	-	.	gene_id "ENSMUSG00000057672.17"; transcript_id "ENSMUST00000005616.16"; gene_type "protein_coding"; gene_name "Pkn1"; transcript_type "protein_coding"; transcript_name "Pkn1-201"; exon_number 5; exon_id "ENSMUSE00000581516.2"; level 2; protein_id "ENSMUSP00000005616.9"; transcript_support_level "1"; mgi_id "MGI:108022"; tag "basic"; tag "appris_principal_4"; tag "CCDS"; ccdsid "CCDS22459.1"; havana_gene "OTTMUSG00000025931.1"; havana_transcript "OTTMUST00000063925.1";
chr8	HAVANA	CDS	84411265	84411410	0	-	2	gene_id "ENSMUSG00000057672.17"; transcript_id "ENSMUST00000005616.16"; gene_type "protein_coding"; gene_name "Pkn1"; transcript_type "protein_coding"; transcript_name "Pkn1-201"; exon_number 5; exon_id "ENSMUSE00000581516.2"; level 2; protein_id "ENSMUSP00000005616.9"; transcript_support_level "1"; mgi_id "MGI:108022"; tag "basic"; tag "appris_principal_4"; tag "CCDS"; ccdsid "CCDS22459.1"; havana_gene "OTTMUSG00000025931.1"; havana_transcript "OTTMUST00000063925.1";
chr8	HAVANA	exon	84411265	84411410	0	-	.	gene_id "ENSMUSG00000057672.17"; transcript_id "ENSMUST00000144258.8"; gene_type "protein_coding"; gene_name "Pkn1"; transcript_type "protein_coding"; transcript_name "Pkn1-208"; exon_number 5; exon_id "ENSMUSE00000581516.2"; level 2; protein_id "ENSMUSP00000116235.2"; transcript_support_level "1"; mgi_id "MGI:108022"; tag "CAGE_supported_TSS"; tag "basic"; tag "Ensembl_canonical"; tag "GENCODE_Primary"; tag "appris_alternative_1"; tag "CCDS"; ccdsid "CCDS57627.1"; havana_gene "OTTMUSG00000025931.1"; havana_transcript "OTTMUST00000064019.1";
chr8	HAVANA	CDS	84411265	84411410	0	-	2	gene_id "ENSMUSG00000057672.17"; transcript_id "ENSMUST00000144258.8"; gene_type "protein_coding"; gene_name "Pkn1"; transcript_type "protein_coding"; transcript_name "Pkn1-208"; exon_number 5; exon_id "ENSMUSE00000581516.2"; level 2; protein_id "ENSMUSP00000116235.2"; transcript_support_level "1"; mgi_id "MGI:108022"; tag "CAGE_supported_TSS"; tag "basic"; tag "Ensembl_canonical"; tag "GENCODE_Primary"; tag "appris_alternative_1"; tag "CCDS"; ccdsid "CCDS57627.1"; havana_gene "OTTMUSG00000025931.1"; havana_transcript "OTTMUST00000064019.1";
chr8	HAVANA	exon	84411265	84411410	0	-	.	gene_id "ENSMUSG00000057672.17"; transcript_id "ENSMUST00000132945.8"; gene_type "protein_coding"; gene_name "Pkn1"; transcript_type "nonsense_mediated_decay"; transcript_name "Pkn1-204"; exon_number 6; exon_id "ENSMUSE00000581516.2"; level 2; protein_id "ENSMUSP00000115054.2"; transcript_support_level "1"; mgi_id "MGI:108022"; havana_gene "OTTMUSG00000025931.1"; havana_transcript "OTTMUST00000064018.1";
chr8	HAVANA	CDS	84411265	84411410	0	-	2	gene_id "ENSMUSG00000057672.17"; transcript_id "ENSMUST00000132945.8"; gene_type "protein_coding"; gene_name "Pkn1"; transcript_type "nonsense_mediated_decay"; transcript_name "Pkn1-204"; exon_number 6; exon_id "ENSMUSE00000581516.2"; level 2; protein_id "ENSMUSP00000115054.2"; transcript_support_level "1"; mgi_id "MGI:108022"; havana_gene "OTTMUSG00000025931.1"; havana_transcript "OTTMUST00000064018.1";
chr8	ENSEMBL_gcm37	exon	84411265	84411410	0.993568179468888	-	.	gene_id "ENSMUSG00000057672.17"; transcript_id "ENSMUSG00000057672.17_tx_3"; exon_id "chr8_84411265_84411410_-"; exonnum "7"; txlen "3309";
chr8	ENSEMBL_gcm37	exon	84411265	84411410	0.314646288239372	-	.	gene_id "ENSMUSG00000057672.17"; transcript_id "ENSMUSG00000057672.17_tx_4"; exon_id "chr8_84411265_84411410_-"; exonnum "7"; txlen "3344";
chr8	HAVANA	exon	84413669	84413813	0	-	.	gene_id "ENSMUSG00000057672.17"; transcript_id "ENSMUST00000005616.16"; gene_type "protein_coding"; gene_name "Pkn1"; transcript_type "protein_coding"; transcript_name "Pkn1-201"; exon_number 4; exon_id "ENSMUSE00000581518.2"; level 2; protein_id "ENSMUSP00000005616.9"; transcript_support_level "1"; mgi_id "MGI:108022"; tag "basic"; tag "appris_principal_4"; tag "CCDS"; ccdsid "CCDS22459.1"; havana_gene "OTTMUSG00000025931.1"; havana_transcript "OTTMUST00000063925.1";
chr8	HAVANA	CDS	84413669	84413813	0	-	0	gene_id "ENSMUSG00000057672.17"; transcript_id "ENSMUST00000005616.16"; gene_type "protein_coding"; gene_name "Pkn1"; transcript_type "protein_coding"; transcript_name "Pkn1-201"; exon_number 4; exon_id "ENSMUSE00000581518.2"; level 2; protein_id "ENSMUSP00000005616.9"; transcript_support_level "1"; mgi_id "MGI:108022"; tag "basic"; tag "appris_principal_4"; tag "CCDS"; ccdsid "CCDS22459.1"; havana_gene "OTTMUSG00000025931.1"; havana_transcript "OTTMUST00000063925.1";
chr8	HAVANA	exon	84413669	84413813	0	-	.	gene_id "ENSMUSG00000057672.17"; transcript_id "ENSMUST00000144258.8"; gene_type "protein_coding"; gene_name "Pkn1"; transcript_type "protein_coding"; transcript_name "Pkn1-208"; exon_number 4; exon_id "ENSMUSE00000581518.2"; level 2; protein_id "ENSMUSP00000116235.2"; transcript_support_level "1"; mgi_id "MGI:108022"; tag "CAGE_supported_TSS"; tag "basic"; tag "Ensembl_canonical"; tag "GENCODE_Primary"; tag "appris_alternative_1"; tag "CCDS"; ccdsid "CCDS57627.1"; havana_gene "OTTMUSG00000025931.1"; havana_transcript "OTTMUST00000064019.1";
chr8	HAVANA	CDS	84413669	84413813	0	-	0	gene_id "ENSMUSG00000057672.17"; transcript_id "ENSMUST00000144258.8"; gene_type "protein_coding"; gene_name "Pkn1"; transcript_type "protein_coding"; transcript_name "Pkn1-208"; exon_number 4; exon_id "ENSMUSE00000581518.2"; level 2; protein_id "ENSMUSP00000116235.2"; transcript_support_level "1"; mgi_id "MGI:108022"; tag "CAGE_supported_TSS"; tag "basic"; tag "Ensembl_canonical"; tag "GENCODE_Primary"; tag "appris_alternative_1"; tag "CCDS"; ccdsid "CCDS57627.1"; havana_gene "OTTMUSG00000025931.1"; havana_transcript "OTTMUST00000064019.1";
chr8	HAVANA	exon	84413669	84413813	0	-	.	gene_id "ENSMUSG00000057672.17"; transcript_id "ENSMUST00000132945.8"; gene_type "protein_coding"; gene_name "Pkn1"; transcript_type "nonsense_mediated_decay"; transcript_name "Pkn1-204"; exon_number 5; exon_id "ENSMUSE00000581518.2"; level 2; protein_id "ENSMUSP00000115054.2"; transcript_support_level "1"; mgi_id "MGI:108022"; havana_gene "OTTMUSG00000025931.1"; havana_transcript "OTTMUST00000064018.1";
chr8	HAVANA	CDS	84413669	84413813	0	-	0	gene_id "ENSMUSG00000057672.17"; transcript_id "ENSMUST00000132945.8"; gene_type "protein_coding"; gene_name "Pkn1"; transcript_type "nonsense_mediated_decay"; transcript_name "Pkn1-204"; exon_number 5; exon_id "ENSMUSE00000581518.2"; level 2; protein_id "ENSMUSP00000115054.2"; transcript_support_level "1"; mgi_id "MGI:108022"; havana_gene "OTTMUSG00000025931.1"; havana_transcript "OTTMUST00000064018.1";
chr8	ENSEMBL_gcm37	exon	84413669	84413813	0.993568179468888	-	.	gene_id "ENSMUSG00000057672.17"; transcript_id "ENSMUSG00000057672.17_tx_3"; exon_id "chr8_84413669_84413813_-"; exonnum "6"; txlen "3309";
chr8	ENSEMBL_gcm37	exon	84413669	84413813	0.314646288239372	-	.	gene_id "ENSMUSG00000057672.17"; transcript_id "ENSMUSG00000057672.17_tx_4"; exon_id "chr8_84413669_84413813_-"; exonnum "6"; txlen "3344";
chr8	HAVANA	exon	84416549	84417829	0	-	.	gene_id "ENSMUSG00000057672.17"; transcript_id "ENSMUST00000135356.2"; gene_type "protein_coding"; gene_name "Pkn1"; transcript_type "retained_intron"; transcript_name "Pkn1-206"; exon_number 3; exon_id "ENSMUSE00000838703.2"; level 2; transcript_support_level "1"; mgi_id "MGI:108022"; havana_gene "OTTMUSG00000025931.1"; havana_transcript "OTTMUST00000064017.1";
chr8	HAVANA	transcript	84416549	84425796	0	-	.	gene_id "ENSMUSG00000057672.17"; transcript_id "ENSMUST00000135356.2"; gene_type "protein_coding"; gene_name "Pkn1"; transcript_type "retained_intron"; transcript_name "Pkn1-206"; level 2; transcript_support_level "1"; mgi_id "MGI:108022"; havana_gene "OTTMUSG00000025931.1"; havana_transcript "OTTMUST00000064017.1";
chr8	HAVANA	exon	84417678	84417829	0	-	.	gene_id "ENSMUSG00000057672.17"; transcript_id "ENSMUST00000005616.16"; gene_type "protein_coding"; gene_name "Pkn1"; transcript_type "protein_coding"; transcript_name "Pkn1-201"; exon_number 3; exon_id "ENSMUSE00000581519.2"; level 2; protein_id "ENSMUSP00000005616.9"; transcript_support_level "1"; mgi_id "MGI:108022"; tag "basic"; tag "appris_principal_4"; tag "CCDS"; ccdsid "CCDS22459.1"; havana_gene "OTTMUSG00000025931.1"; havana_transcript "OTTMUST00000063925.1";
chr8	HAVANA	CDS	84417678	84417829	0	-	2	gene_id "ENSMUSG00000057672.17"; transcript_id "ENSMUST00000005616.16"; gene_type "protein_coding"; gene_name "Pkn1"; transcript_type "protein_coding"; transcript_name "Pkn1-201"; exon_number 3; exon_id "ENSMUSE00000581519.2"; level 2; protein_id "ENSMUSP00000005616.9"; transcript_support_level "1"; mgi_id "MGI:108022"; tag "basic"; tag "appris_principal_4"; tag "CCDS"; ccdsid "CCDS22459.1"; havana_gene "OTTMUSG00000025931.1"; havana_transcript "OTTMUST00000063925.1";
chr8	HAVANA	exon	84417678	84417829	0	-	.	gene_id "ENSMUSG00000057672.17"; transcript_id "ENSMUST00000144258.8"; gene_type "protein_coding"; gene_name "Pkn1"; transcript_type "protein_coding"; transcript_name "Pkn1-208"; exon_number 3; exon_id "ENSMUSE00000581519.2"; level 2; protein_id "ENSMUSP00000116235.2"; transcript_support_level "1"; mgi_id "MGI:108022"; tag "CAGE_supported_TSS"; tag "basic"; tag "Ensembl_canonical"; tag "GENCODE_Primary"; tag "appris_alternative_1"; tag "CCDS"; ccdsid "CCDS57627.1"; havana_gene "OTTMUSG00000025931.1"; havana_transcript "OTTMUST00000064019.1";
chr8	HAVANA	CDS	84417678	84417829	0	-	2	gene_id "ENSMUSG00000057672.17"; transcript_id "ENSMUST00000144258.8"; gene_type "protein_coding"; gene_name "Pkn1"; transcript_type "protein_coding"; transcript_name "Pkn1-208"; exon_number 3; exon_id "ENSMUSE00000581519.2"; level 2; protein_id "ENSMUSP00000116235.2"; transcript_support_level "1"; mgi_id "MGI:108022"; tag "CAGE_supported_TSS"; tag "basic"; tag "Ensembl_canonical"; tag "GENCODE_Primary"; tag "appris_alternative_1"; tag "CCDS"; ccdsid "CCDS57627.1"; havana_gene "OTTMUSG00000025931.1"; havana_transcript "OTTMUST00000064019.1";
chr8	HAVANA	exon	84417678	84417829	0	-	.	gene_id "ENSMUSG00000057672.17"; transcript_id "ENSMUST00000132945.8"; gene_type "protein_coding"; gene_name "Pkn1"; transcript_type "nonsense_mediated_decay"; transcript_name "Pkn1-204"; exon_number 4; exon_id "ENSMUSE00000581519.2"; level 2; protein_id "ENSMUSP00000115054.2"; transcript_support_level "1"; mgi_id "MGI:108022"; havana_gene "OTTMUSG00000025931.1"; havana_transcript "OTTMUST00000064018.1";
chr8	HAVANA	CDS	84417678	84417829	0	-	2	gene_id "ENSMUSG00000057672.17"; transcript_id "ENSMUST00000132945.8"; gene_type "protein_coding"; gene_name "Pkn1"; transcript_type "nonsense_mediated_decay"; transcript_name "Pkn1-204"; exon_number 4; exon_id "ENSMUSE00000581519.2"; level 2; protein_id "ENSMUSP00000115054.2"; transcript_support_level "1"; mgi_id "MGI:108022"; havana_gene "OTTMUSG00000025931.1"; havana_transcript "OTTMUST00000064018.1";
chr8	ENSEMBL_gcm37	exon	84417678	84417829	0.993568179468888	-	.	gene_id "ENSMUSG00000057672.17"; transcript_id "ENSMUSG00000057672.17_tx_3"; exon_id "chr8_84417678_84417829_-"; exonnum "5"; txlen "3309";
chr8	ENSEMBL_gcm37	exon	84417678	84417829	0.314646288239372	-	.	gene_id "ENSMUSG00000057672.17"; transcript_id "ENSMUSG00000057672.17_tx_4"; exon_id "chr8_84417678_84417829_-"; exonnum "5"; txlen "3344";
chr8	HAVANA	exon	84419265	84419565	0	-	.	gene_id "ENSMUSG00000057672.17"; transcript_id "ENSMUST00000005616.16"; gene_type "protein_coding"; gene_name "Pkn1"; transcript_type "protein_coding"; transcript_name "Pkn1-201"; exon_number 2; exon_id "ENSMUSE00001209203.2"; level 2; protein_id "ENSMUSP00000005616.9"; transcript_support_level "1"; mgi_id "MGI:108022"; tag "basic"; tag "appris_principal_4"; tag "CCDS"; ccdsid "CCDS22459.1"; havana_gene "OTTMUSG00000025931.1"; havana_transcript "OTTMUST00000063925.1";
chr8	HAVANA	CDS	84419265	84419565	0	-	0	gene_id "ENSMUSG00000057672.17"; transcript_id "ENSMUST00000005616.16"; gene_type "protein_coding"; gene_name "Pkn1"; transcript_type "protein_coding"; transcript_name "Pkn1-201"; exon_number 2; exon_id "ENSMUSE00001209203.2"; level 2; protein_id "ENSMUSP00000005616.9"; transcript_support_level "1"; mgi_id "MGI:108022"; tag "basic"; tag "appris_principal_4"; tag "CCDS"; ccdsid "CCDS22459.1"; havana_gene "OTTMUSG00000025931.1"; havana_transcript "OTTMUST00000063925.1";
chr8	HAVANA	exon	84419265	84419565	0	-	.	gene_id "ENSMUSG00000057672.17"; transcript_id "ENSMUST00000144258.8"; gene_type "protein_coding"; gene_name "Pkn1"; transcript_type "protein_coding"; transcript_name "Pkn1-208"; exon_number 2; exon_id "ENSMUSE00001209203.2"; level 2; protein_id "ENSMUSP00000116235.2"; transcript_support_level "1"; mgi_id "MGI:108022"; tag "CAGE_supported_TSS"; tag "basic"; tag "Ensembl_canonical"; tag "GENCODE_Primary"; tag "appris_alternative_1"; tag "CCDS"; ccdsid "CCDS57627.1"; havana_gene "OTTMUSG00000025931.1"; havana_transcript "OTTMUST00000064019.1";
chr8	HAVANA	CDS	84419265	84419565	0	-	0	gene_id "ENSMUSG00000057672.17"; transcript_id "ENSMUST00000144258.8"; gene_type "protein_coding"; gene_name "Pkn1"; transcript_type "protein_coding"; transcript_name "Pkn1-208"; exon_number 2; exon_id "ENSMUSE00001209203.2"; level 2; protein_id "ENSMUSP00000116235.2"; transcript_support_level "1"; mgi_id "MGI:108022"; tag "CAGE_supported_TSS"; tag "basic"; tag "Ensembl_canonical"; tag "GENCODE_Primary"; tag "appris_alternative_1"; tag "CCDS"; ccdsid "CCDS57627.1"; havana_gene "OTTMUSG00000025931.1"; havana_transcript "OTTMUST00000064019.1";
chr8	HAVANA	exon	84419265	84419565	0	-	.	gene_id "ENSMUSG00000057672.17"; transcript_id "ENSMUST00000132945.8"; gene_type "protein_coding"; gene_name "Pkn1"; transcript_type "nonsense_mediated_decay"; transcript_name "Pkn1-204"; exon_number 3; exon_id "ENSMUSE00001209203.2"; level 2; protein_id "ENSMUSP00000115054.2"; transcript_support_level "1"; mgi_id "MGI:108022"; havana_gene "OTTMUSG00000025931.1"; havana_transcript "OTTMUST00000064018.1";
chr8	HAVANA	CDS	84419265	84419565	0	-	0	gene_id "ENSMUSG00000057672.17"; transcript_id "ENSMUST00000132945.8"; gene_type "protein_coding"; gene_name "Pkn1"; transcript_type "nonsense_mediated_decay"; transcript_name "Pkn1-204"; exon_number 3; exon_id "ENSMUSE00001209203.2"; level 2; protein_id "ENSMUSP00000115054.2"; transcript_support_level "1"; mgi_id "MGI:108022"; havana_gene "OTTMUSG00000025931.1"; havana_transcript "OTTMUST00000064018.1";
chr8	HAVANA	exon	84419265	84419565	0	-	.	gene_id "ENSMUSG00000057672.17"; transcript_id "ENSMUST00000135356.2"; gene_type "protein_coding"; gene_name "Pkn1"; transcript_type "retained_intron"; transcript_name "Pkn1-206"; exon_number 2; exon_id "ENSMUSE00001289336.2"; level 2; transcript_support_level "1"; mgi_id "MGI:108022"; havana_gene "OTTMUSG00000025931.1"; havana_transcript "OTTMUST00000064017.1";
chr8	ENSEMBL_gcm37	exon	84419265	84419565	0.993568179468888	-	.	gene_id "ENSMUSG00000057672.17"; transcript_id "ENSMUSG00000057672.17_tx_3"; exon_id "chr8_84419265_84419565_-"; exonnum "4"; txlen "3309";
chr8	ENSEMBL_gcm37	exon	84419265	84419565	0.314646288239372	-	.	gene_id "ENSMUSG00000057672.17"; transcript_id "ENSMUSG00000057672.17_tx_4"; exon_id "chr8_84419265_84419565_-"; exonnum "4"; txlen "3344";
chr8	HAVANA	CDS	84420589	84420624	0	-	0	gene_id "ENSMUSG00000057672.17"; transcript_id "ENSMUST00000144258.8"; gene_type "protein_coding"; gene_name "Pkn1"; transcript_type "protein_coding"; transcript_name "Pkn1-208"; exon_number 1; exon_id "ENSMUSE00000788096.2"; level 2; protein_id "ENSMUSP00000116235.2"; transcript_support_level "1"; mgi_id "MGI:108022"; tag "CAGE_supported_TSS"; tag "basic"; tag "Ensembl_canonical"; tag "GENCODE_Primary"; tag "appris_alternative_1"; tag "CCDS"; ccdsid "CCDS57627.1"; havana_gene "OTTMUSG00000025931.1"; havana_transcript "OTTMUST00000064019.1";
chr8	HAVANA	exon	84420589	84420689	0	-	.	gene_id "ENSMUSG00000057672.17"; transcript_id "ENSMUST00000144258.8"; gene_type "protein_coding"; gene_name "Pkn1"; transcript_type "protein_coding"; transcript_name "Pkn1-208"; exon_number 1; exon_id "ENSMUSE00000788096.2"; level 2; protein_id "ENSMUSP00000116235.2"; transcript_support_level "1"; mgi_id "MGI:108022"; tag "CAGE_supported_TSS"; tag "basic"; tag "Ensembl_canonical"; tag "GENCODE_Primary"; tag "appris_alternative_1"; tag "CCDS"; ccdsid "CCDS57627.1"; havana_gene "OTTMUSG00000025931.1"; havana_transcript "OTTMUST00000064019.1";
chr8	sragcm37_mid	exon	84420589	84420745	0.993568179468888	-	.	gene_id "ENSMUSG00000057672.17"; transcript_id "ENSMUSG00000057672.17_tx_3"; exon_id "chr8_84420589_84420745_-"; exonnum "3"; txlen "3309";
chr8	sragcm37_mid	exon	84420589	84420745	0.314646288239372	-	.	gene_id "ENSMUSG00000057672.17"; transcript_id "ENSMUSG00000057672.17_tx_4"; exon_id "chr8_84420589_84420745_-"; exonnum "3"; txlen "3344";
chr8	HAVANA	start_codon	84420622	84420624	0	-	0	gene_id "ENSMUSG00000057672.17"; transcript_id "ENSMUST00000144258.8"; gene_type "protein_coding"; gene_name "Pkn1"; transcript_type "protein_coding"; transcript_name "Pkn1-208"; exon_number 1; exon_id "ENSMUSE00000788096.2"; level 2; protein_id "ENSMUSP00000116235.2"; transcript_support_level "1"; mgi_id "MGI:108022"; tag "CAGE_supported_TSS"; tag "basic"; tag "Ensembl_canonical"; tag "GENCODE_Primary"; tag "appris_alternative_1"; tag "CCDS"; ccdsid "CCDS57627.1"; havana_gene "OTTMUSG00000025931.1"; havana_transcript "OTTMUST00000064019.1";
chr8	HAVANA	UTR	84420625	84420689	0	-	.	gene_id "ENSMUSG00000057672.17"; transcript_id "ENSMUST00000144258.8"; gene_type "protein_coding"; gene_name "Pkn1"; transcript_type "protein_coding"; transcript_name "Pkn1-208"; exon_number 1; exon_id "ENSMUSE00000788096.2"; level 2; protein_id "ENSMUSP00000116235.2"; transcript_support_level "1"; mgi_id "MGI:108022"; tag "CAGE_supported_TSS"; tag "basic"; tag "Ensembl_canonical"; tag "GENCODE_Primary"; tag "appris_alternative_1"; tag "CCDS"; ccdsid "CCDS57627.1"; havana_gene "OTTMUSG00000025931.1"; havana_transcript "OTTMUST00000064019.1";
chr8	sragcm37_mid	exon	84424161	84424260	0.314646288239372	-	.	gene_id "ENSMUSG00000057672.17"; transcript_id "ENSMUSG00000057672.17_tx_4"; exon_id "chr8_84424161_84424260_-"; exonnum "2"; txlen "3344";
chr8	HAVANA	CDS	84424637	84424693	0	-	0	gene_id "ENSMUSG00000057672.17"; transcript_id "ENSMUST00000132945.8"; gene_type "protein_coding"; gene_name "Pkn1"; transcript_type "nonsense_mediated_decay"; transcript_name "Pkn1-204"; exon_number 2; exon_id "ENSMUSE00000785868.2"; level 2; protein_id "ENSMUSP00000115054.2"; transcript_support_level "1"; mgi_id "MGI:108022"; havana_gene "OTTMUSG00000025931.1"; havana_transcript "OTTMUST00000064018.1";
chr8	HAVANA	exon	84424637	84424701	0	-	.	gene_id "ENSMUSG00000057672.17"; transcript_id "ENSMUST00000132945.8"; gene_type "protein_coding"; gene_name "Pkn1"; transcript_type "nonsense_mediated_decay"; transcript_name "Pkn1-204"; exon_number 2; exon_id "ENSMUSE00000785868.2"; level 2; protein_id "ENSMUSP00000115054.2"; transcript_support_level "1"; mgi_id "MGI:108022"; havana_gene "OTTMUSG00000025931.1"; havana_transcript "OTTMUST00000064018.1";
chr8	ENSEMBL_gcm37	exon	84424637	84424701	0.993568179468888	-	.	gene_id "ENSMUSG00000057672.17"; transcript_id "ENSMUSG00000057672.17_tx_3"; exon_id "chr8_84424637_84424701_-"; exonnum "2"; txlen "3309";
chr8	HAVANA	start_codon	84424691	84424693	0	-	0	gene_id "ENSMUSG00000057672.17"; transcript_id "ENSMUST00000132945.8"; gene_type "protein_coding"; gene_name "Pkn1"; transcript_type "nonsense_mediated_decay"; transcript_name "Pkn1-204"; exon_number 2; exon_id "ENSMUSE00000785868.2"; level 2; protein_id "ENSMUSP00000115054.2"; transcript_support_level "1"; mgi_id "MGI:108022"; havana_gene "OTTMUSG00000025931.1"; havana_transcript "OTTMUST00000064018.1";
chr8	HAVANA	UTR	84424694	84424701	0	-	.	gene_id "ENSMUSG00000057672.17"; transcript_id "ENSMUST00000132945.8"; gene_type "protein_coding"; gene_name "Pkn1"; transcript_type "nonsense_mediated_decay"; transcript_name "Pkn1-204"; exon_number 2; exon_id "ENSMUSE00000785868.2"; level 2; protein_id "ENSMUSP00000115054.2"; transcript_support_level "1"; mgi_id "MGI:108022"; havana_gene "OTTMUSG00000025931.1"; havana_transcript "OTTMUST00000064018.1";
chr8	HAVANA	CDS	84425596	84425616	0	-	0	gene_id "ENSMUSG00000057672.17"; transcript_id "ENSMUST00000005616.16"; gene_type "protein_coding"; gene_name "Pkn1"; transcript_type "protein_coding"; transcript_name "Pkn1-201"; exon_number 1; exon_id "ENSMUSE00000737286.2"; level 2; protein_id "ENSMUSP00000005616.9"; transcript_support_level "1"; mgi_id "MGI:108022"; tag "basic"; tag "appris_principal_4"; tag "CCDS"; ccdsid "CCDS22459.1"; havana_gene "OTTMUSG00000025931.1"; havana_transcript "OTTMUST00000063925.1";
chr8	HAVANA	exon	84425596	84425726	0	-	.	gene_id "ENSMUSG00000057672.17"; transcript_id "ENSMUST00000132945.8"; gene_type "protein_coding"; gene_name "Pkn1"; transcript_type "nonsense_mediated_decay"; transcript_name "Pkn1-204"; exon_number 1; exon_id "ENSMUSE00000767612.2"; level 2; protein_id "ENSMUSP00000115054.2"; transcript_support_level "1"; mgi_id "MGI:108022"; havana_gene "OTTMUSG00000025931.1"; havana_transcript "OTTMUST00000064018.1";
chr8	HAVANA	UTR	84425596	84425726	0	-	.	gene_id "ENSMUSG00000057672.17"; transcript_id "ENSMUST00000132945.8"; gene_type "protein_coding"; gene_name "Pkn1"; transcript_type "nonsense_mediated_decay"; transcript_name "Pkn1-204"; exon_number 1; exon_id "ENSMUSE00000767612.2"; level 2; protein_id "ENSMUSP00000115054.2"; transcript_support_level "1"; mgi_id "MGI:108022"; havana_gene "OTTMUSG00000025931.1"; havana_transcript "OTTMUST00000064018.1";
chr8	HAVANA	exon	84425596	84425796	0	-	.	gene_id "ENSMUSG00000057672.17"; transcript_id "ENSMUST00000135356.2"; gene_type "protein_coding"; gene_name "Pkn1"; transcript_type "retained_intron"; transcript_name "Pkn1-206"; exon_number 1; exon_id "ENSMUSE00000804426.2"; level 2; transcript_support_level "1"; mgi_id "MGI:108022"; havana_gene "OTTMUSG00000025931.1"; havana_transcript "OTTMUST00000064017.1";
chr8	ENSEMBL_gcm37	exon	84425596	84425796	0.993568179468888	-	.	gene_id "ENSMUSG00000057672.17"; transcript_id "ENSMUSG00000057672.17_tx_3"; exon_id "chr8_84425596_84425796_-"; exonnum "1"; txlen "3309";
chr8	ENSEMBL_gcm37	exon	84425596	84425796	0.314646288239372	-	.	gene_id "ENSMUSG00000057672.17"; transcript_id "ENSMUSG00000057672.17_tx_4"; exon_id "chr8_84425596_84425796_-"; exonnum "1"; txlen "3344";
chr8	HAVANA	exon	84425596	84425808	0	-	.	gene_id "ENSMUSG00000057672.17"; transcript_id "ENSMUST00000005616.16"; gene_type "protein_coding"; gene_name "Pkn1"; transcript_type "protein_coding"; transcript_name "Pkn1-201"; exon_number 1; exon_id "ENSMUSE00000737286.2"; level 2; protein_id "ENSMUSP00000005616.9"; transcript_support_level "1"; mgi_id "MGI:108022"; tag "basic"; tag "appris_principal_4"; tag "CCDS"; ccdsid "CCDS22459.1"; havana_gene "OTTMUSG00000025931.1"; havana_transcript "OTTMUST00000063925.1";
chr8	HAVANA	start_codon	84425614	84425616	0	-	0	gene_id "ENSMUSG00000057672.17"; transcript_id "ENSMUST00000005616.16"; gene_type "protein_coding"; gene_name "Pkn1"; transcript_type "protein_coding"; transcript_name "Pkn1-201"; exon_number 1; exon_id "ENSMUSE00000737286.2"; level 2; protein_id "ENSMUSP00000005616.9"; transcript_support_level "1"; mgi_id "MGI:108022"; tag "basic"; tag "appris_principal_4"; tag "CCDS"; ccdsid "CCDS22459.1"; havana_gene "OTTMUSG00000025931.1"; havana_transcript "OTTMUST00000063925.1";
chr8	HAVANA	UTR	84425617	84425808	0	-	.	gene_id "ENSMUSG00000057672.17"; transcript_id "ENSMUST00000005616.16"; gene_type "protein_coding"; gene_name "Pkn1"; transcript_type "protein_coding"; transcript_name "Pkn1-201"; exon_number 1; exon_id "ENSMUSE00000737286.2"; level 2; protein_id "ENSMUSP00000005616.9"; transcript_support_level "1"; mgi_id "MGI:108022"; tag "basic"; tag "appris_principal_4"; tag "CCDS"; ccdsid "CCDS22459.1"; havana_gene "OTTMUSG00000025931.1"; havana_transcript "OTTMUST00000063925.1";
chr8	HAVANA	exon	84426234	84426377	0	-	.	gene_id "ENSMUSG00000074219.5"; transcript_id "ENSMUST00000376905.1"; gene_type "lncRNA"; gene_name "Gm10644"; transcript_type "lncRNA"; transcript_name "Gm10644-211"; exon_number 4; exon_id "ENSMUSE00001741436.1"; level 2; mgi_id "MGI:3704314"; tag "basic"; tag "TAGENE"; havana_gene "OTTMUSG00000074689.1";
chr8	HAVANA	transcript	84426234	84434412	0	-	.	gene_id "ENSMUSG00000074219.5"; transcript_id "ENSMUST00000376905.1"; gene_type "lncRNA"; gene_name "Gm10644"; transcript_type "lncRNA"; transcript_name "Gm10644-211"; level 2; mgi_id "MGI:3704314"; tag "basic"; tag "TAGENE"; havana_gene "OTTMUSG00000074689.1";
chr8	HAVANA	gene	84426234	84681972	0	-	.	gene_id "ENSMUSG00000074219.5"; gene_type "lncRNA"; gene_name "Gm10644"; level 2; mgi_id "MGI:3704314"; tag "ncRNA_host"; havana_gene "OTTMUSG00000074689.1";
chr8	HAVANA	exon	84426237	84426377	0	-	.	gene_id "ENSMUSG00000074219.5"; transcript_id "ENSMUST00000376906.1"; gene_type "lncRNA"; gene_name "Gm10644"; transcript_type "lncRNA"; transcript_name "Gm10644-212"; exon_number 4; exon_id "ENSMUSE00001741430.1"; level 2; mgi_id "MGI:3704314"; tag "TAGENE"; havana_gene "OTTMUSG00000074689.1";
chr8	HAVANA	exon	84426237	84426377	0	-	.	gene_id "ENSMUSG00000074219.5"; transcript_id "ENSMUST00000376900.1"; gene_type "lncRNA"; gene_name "Gm10644"; transcript_type "lncRNA"; transcript_name "Gm10644-206"; exon_number 3; exon_id "ENSMUSE00001741430.1"; level 2; mgi_id "MGI:3704314"; tag "TAGENE"; havana_gene "OTTMUSG00000074689.1";
chr8	HAVANA	exon	84426237	84426377	0	-	.	gene_id "ENSMUSG00000074219.5"; transcript_id "ENSMUST00000376899.1"; gene_type "lncRNA"; gene_name "Gm10644"; transcript_type "lncRNA"; transcript_name "Gm10644-205"; exon_number 3; exon_id "ENSMUSE00001741430.1"; level 2; mgi_id "MGI:3704314"; tag "TAGENE"; havana_gene "OTTMUSG00000074689.1";
chr8	HAVANA	transcript	84426237	84434387	0	-	.	gene_id "ENSMUSG00000074219.5"; transcript_id "ENSMUST00000376906.1"; gene_type "lncRNA"; gene_name "Gm10644"; transcript_type "lncRNA"; transcript_name "Gm10644-212"; level 2; mgi_id "MGI:3704314"; tag "TAGENE"; havana_gene "OTTMUSG00000074689.1";
chr8	HAVANA	transcript	84426237	84442060	0	-	.	gene_id "ENSMUSG00000074219.5"; transcript_id "ENSMUST00000376900.1"; gene_type "lncRNA"; gene_name "Gm10644"; transcript_type "lncRNA"; transcript_name "Gm10644-206"; level 2; mgi_id "MGI:3704314"; tag "TAGENE"; havana_gene "OTTMUSG00000074689.1";
chr8	HAVANA	transcript	84426237	84442114	0	-	.	gene_id "ENSMUSG00000074219.5"; transcript_id "ENSMUST00000376899.1"; gene_type "lncRNA"; gene_name "Gm10644"; transcript_type "lncRNA"; transcript_name "Gm10644-205"; level 2; mgi_id "MGI:3704314"; tag "TAGENE"; havana_gene "OTTMUSG00000074689.1";
chr8	HAVANA	exon	84426241	84426377	0	-	.	gene_id "ENSMUSG00000074219.5"; transcript_id "ENSMUST00000376909.1"; gene_type "lncRNA"; gene_name "Gm10644"; transcript_type "lncRNA"; transcript_name "Gm10644-215"; exon_number 4; exon_id "ENSMUSE00001741426.1"; level 2; mgi_id "MGI:3704314"; tag "basic"; tag "TAGENE"; havana_gene "OTTMUSG00000074689.1";
chr8	HAVANA	exon	84426241	84426377	0	-	.	gene_id "ENSMUSG00000074219.5"; transcript_id "ENSMUST00000376907.1"; gene_type "lncRNA"; gene_name "Gm10644"; transcript_type "lncRNA"; transcript_name "Gm10644-213"; exon_number 4; exon_id "ENSMUSE00001741426.1"; level 2; mgi_id "MGI:3704314"; tag "TAGENE"; havana_gene "OTTMUSG00000074689.1";
chr8	HAVANA	exon	84426241	84426377	0	-	.	gene_id "ENSMUSG00000074219.5"; transcript_id "ENSMUST00000376902.1"; gene_type "lncRNA"; gene_name "Gm10644"; transcript_type "lncRNA"; transcript_name "Gm10644-208"; exon_number 4; exon_id "ENSMUSE00001741426.1"; level 2; mgi_id "MGI:3704314"; tag "TAGENE"; havana_gene "OTTMUSG00000074689.1";
chr8	HAVANA	exon	84426241	84426377	0	-	.	gene_id "ENSMUSG00000074219.5"; transcript_id "ENSMUST00000376901.1"; gene_type "lncRNA"; gene_name "Gm10644"; transcript_type "lncRNA"; transcript_name "Gm10644-207"; exon_number 3; exon_id "ENSMUSE00001741426.1"; level 2; mgi_id "MGI:3704314"; tag "TAGENE"; havana_gene "OTTMUSG00000074689.1";
chr8	ENSEMBL_gcm37	exon	84426241	84426377	2.65154723586172	-	.	gene_id "ENSMUSG00000074219.5"; transcript_id "ENSMUSG00000074219.5_tx_3"; exon_id "chr8_84426241_84426377_-"; exonnum "4"; txlen "507";
chr8	HAVANA	transcript	84426241	84434364	0	-	.	gene_id "ENSMUSG00000074219.5"; transcript_id "ENSMUST00000376909.1"; gene_type "lncRNA"; gene_name "Gm10644"; transcript_type "lncRNA"; transcript_name "Gm10644-215"; level 2; mgi_id "MGI:3704314"; tag "basic"; tag "TAGENE"; havana_gene "OTTMUSG00000074689.1";
chr8	HAVANA	transcript	84426241	84434386	0	-	.	gene_id "ENSMUSG00000074219.5"; transcript_id "ENSMUST00000376907.1"; gene_type "lncRNA"; gene_name "Gm10644"; transcript_type "lncRNA"; transcript_name "Gm10644-213"; level 2; mgi_id "MGI:3704314"; tag "TAGENE"; havana_gene "OTTMUSG00000074689.1";
chr8	HAVANA	transcript	84426241	84441944	0	-	.	gene_id "ENSMUSG00000074219.5"; transcript_id "ENSMUST00000376902.1"; gene_type "lncRNA"; gene_name "Gm10644"; transcript_type "lncRNA"; transcript_name "Gm10644-208"; level 2; mgi_id "MGI:3704314"; tag "TAGENE"; havana_gene "OTTMUSG00000074689.1";
chr8	HAVANA	transcript	84426241	84442056	0	-	.	gene_id "ENSMUSG00000074219.5"; transcript_id "ENSMUST00000376901.1"; gene_type "lncRNA"; gene_name "Gm10644"; transcript_type "lncRNA"; transcript_name "Gm10644-207"; level 2; mgi_id "MGI:3704314"; tag "TAGENE"; havana_gene "OTTMUSG00000074689.1";
chr8	HAVANA	exon	84426248	84426377	0	-	.	gene_id "ENSMUSG00000074219.5"; transcript_id "ENSMUST00000376911.1"; gene_type "lncRNA"; gene_name "Gm10644"; transcript_type "lncRNA"; transcript_name "Gm10644-217"; exon_number 3; exon_id "ENSMUSE00001741433.1"; level 2; mgi_id "MGI:3704314"; tag "TAGENE"; havana_gene "OTTMUSG00000074689.1";
chr8	HAVANA	exon	84426248	84426377	0	-	.	gene_id "ENSMUSG00000074219.5"; transcript_id "ENSMUST00000376910.1"; gene_type "lncRNA"; gene_name "Gm10644"; transcript_type "lncRNA"; transcript_name "Gm10644-216"; exon_number 3; exon_id "ENSMUSE00001741433.1"; level 2; mgi_id "MGI:3704314"; tag "TAGENE"; havana_gene "OTTMUSG00000074689.1";
chr8	HAVANA	exon	84426248	84426377	0	-	.	gene_id "ENSMUSG00000074219.5"; transcript_id "ENSMUST00000376908.1"; gene_type "lncRNA"; gene_name "Gm10644"; transcript_type "lncRNA"; transcript_name "Gm10644-214"; exon_number 3; exon_id "ENSMUSE00001741433.1"; level 2; mgi_id "MGI:3704314"; tag "TAGENE"; havana_gene "OTTMUSG00000074689.1";
chr8	HAVANA	exon	84426248	84426377	0	-	.	gene_id "ENSMUSG00000074219.5"; transcript_id "ENSMUST00000376904.1"; gene_type "lncRNA"; gene_name "Gm10644"; transcript_type "lncRNA"; transcript_name "Gm10644-210"; exon_number 3; exon_id "ENSMUSE00001741433.1"; level 2; mgi_id "MGI:3704314"; tag "TAGENE"; havana_gene "OTTMUSG00000074689.1";
chr8	HAVANA	exon	84426248	84426377	0	-	.	gene_id "ENSMUSG00000074219.5"; transcript_id "ENSMUST00000376903.1"; gene_type "lncRNA"; gene_name "Gm10644"; transcript_type "lncRNA"; transcript_name "Gm10644-209"; exon_number 4; exon_id "ENSMUSE00001741433.1"; level 2; mgi_id "MGI:3704314"; tag "TAGENE"; havana_gene "OTTMUSG00000074689.1";
chr8	HAVANA	transcript	84426248	84428555	0	-	.	gene_id "ENSMUSG00000074219.5"; transcript_id "ENSMUST00000376911.1"; gene_type "lncRNA"; gene_name "Gm10644"; transcript_type "lncRNA"; transcript_name "Gm10644-217"; level 2; mgi_id "MGI:3704314"; tag "TAGENE"; havana_gene "OTTMUSG00000074689.1";
chr8	HAVANA	transcript	84426248	84433752	0	-	.	gene_id "ENSMUSG00000074219.5"; transcript_id "ENSMUST00000376910.1"; gene_type "lncRNA"; gene_name "Gm10644"; transcript_type "lncRNA"; transcript_name "Gm10644-216"; level 2; mgi_id "MGI:3704314"; tag "TAGENE"; havana_gene "OTTMUSG00000074689.1";
chr8	HAVANA	transcript	84426248	84434377	0	-	.	gene_id "ENSMUSG00000074219.5"; transcript_id "ENSMUST00000376908.1"; gene_type "lncRNA"; gene_name "Gm10644"; transcript_type "lncRNA"; transcript_name "Gm10644-214"; level 2; mgi_id "MGI:3704314"; tag "TAGENE"; havana_gene "OTTMUSG00000074689.1";
chr8	HAVANA	transcript	84426248	84441725	0	-	.	gene_id "ENSMUSG00000074219.5"; transcript_id "ENSMUST00000376904.1"; gene_type "lncRNA"; gene_name "Gm10644"; transcript_type "lncRNA"; transcript_name "Gm10644-210"; level 2; mgi_id "MGI:3704314"; tag "TAGENE"; havana_gene "OTTMUSG00000074689.1";
chr8	HAVANA	transcript	84426248	84441843	0	-	.	gene_id "ENSMUSG00000074219.5"; transcript_id "ENSMUST00000376903.1"; gene_type "lncRNA"; gene_name "Gm10644"; transcript_type "lncRNA"; transcript_name "Gm10644-209"; level 2; mgi_id "MGI:3704314"; tag "TAGENE"; havana_gene "OTTMUSG00000074689.1";
chr8	HAVANA	exon	84427744	84427906	0	-	.	gene_id "ENSMUSG00000074219.5"; transcript_id "ENSMUST00000376905.1"; gene_type "lncRNA"; gene_name "Gm10644"; transcript_type "lncRNA"; transcript_name "Gm10644-211"; exon_number 3; exon_id "ENSMUSE00001741413.1"; level 2; mgi_id "MGI:3704314"; tag "basic"; tag "TAGENE"; havana_gene "OTTMUSG00000074689.1";
chr8	HAVANA	exon	84427744	84427906	0	-	.	gene_id "ENSMUSG00000074219.5"; transcript_id "ENSMUST00000376906.1"; gene_type "lncRNA"; gene_name "Gm10644"; transcript_type "lncRNA"; transcript_name "Gm10644-212"; exon_number 3; exon_id "ENSMUSE00001741413.1"; level 2; mgi_id "MGI:3704314"; tag "TAGENE"; havana_gene "OTTMUSG00000074689.1";
chr8	HAVANA	exon	84427744	84427906	0	-	.	gene_id "ENSMUSG00000074219.5"; transcript_id "ENSMUST00000376900.1"; gene_type "lncRNA"; gene_name "Gm10644"; transcript_type "lncRNA"; transcript_name "Gm10644-206"; exon_number 2; exon_id "ENSMUSE00001741413.1"; level 2; mgi_id "MGI:3704314"; tag "TAGENE"; havana_gene "OTTMUSG00000074689.1";
chr8	HAVANA	exon	84427744	84427906	0	-	.	gene_id "ENSMUSG00000074219.5"; transcript_id "ENSMUST00000376899.1"; gene_type "lncRNA"; gene_name "Gm10644"; transcript_type "lncRNA"; transcript_name "Gm10644-205"; exon_number 2; exon_id "ENSMUSE00001741413.1"; level 2; mgi_id "MGI:3704314"; tag "TAGENE"; havana_gene "OTTMUSG00000074689.1";
chr8	HAVANA	exon	84427744	84427906	0	-	.	gene_id "ENSMUSG00000074219.5"; transcript_id "ENSMUST00000376909.1"; gene_type "lncRNA"; gene_name "Gm10644"; transcript_type "lncRNA"; transcript_name "Gm10644-215"; exon_number 3; exon_id "ENSMUSE00001741413.1"; level 2; mgi_id "MGI:3704314"; tag "basic"; tag "TAGENE"; havana_gene "OTTMUSG00000074689.1";
chr8	HAVANA	exon	84427744	84427906	0	-	.	gene_id "ENSMUSG00000074219.5"; transcript_id "ENSMUST00000376902.1"; gene_type "lncRNA"; gene_name "Gm10644"; transcript_type "lncRNA"; transcript_name "Gm10644-208"; exon_number 3; exon_id "ENSMUSE00001741413.1"; level 2; mgi_id "MGI:3704314"; tag "TAGENE"; havana_gene "OTTMUSG00000074689.1";
chr8	HAVANA	exon	84427744	84427906	0	-	.	gene_id "ENSMUSG00000074219.5"; transcript_id "ENSMUST00000376911.1"; gene_type "lncRNA"; gene_name "Gm10644"; transcript_type "lncRNA"; transcript_name "Gm10644-217"; exon_number 2; exon_id "ENSMUSE00001741413.1"; level 2; mgi_id "MGI:3704314"; tag "TAGENE"; havana_gene "OTTMUSG00000074689.1";
chr8	HAVANA	exon	84427744	84427906	0	-	.	gene_id "ENSMUSG00000074219.5"; transcript_id "ENSMUST00000376910.1"; gene_type "lncRNA"; gene_name "Gm10644"; transcript_type "lncRNA"; transcript_name "Gm10644-216"; exon_number 2; exon_id "ENSMUSE00001741413.1"; level 2; mgi_id "MGI:3704314"; tag "TAGENE"; havana_gene "OTTMUSG00000074689.1";
chr8	HAVANA	exon	84427744	84427906	0	-	.	gene_id "ENSMUSG00000074219.5"; transcript_id "ENSMUST00000376908.1"; gene_type "lncRNA"; gene_name "Gm10644"; transcript_type "lncRNA"; transcript_name "Gm10644-214"; exon_number 2; exon_id "ENSMUSE00001741413.1"; level 2; mgi_id "MGI:3704314"; tag "TAGENE"; havana_gene "OTTMUSG00000074689.1";
chr8	HAVANA	exon	84427744	84427906	0	-	.	gene_id "ENSMUSG00000074219.5"; transcript_id "ENSMUST00000376904.1"; gene_type "lncRNA"; gene_name "Gm10644"; transcript_type "lncRNA"; transcript_name "Gm10644-210"; exon_number 2; exon_id "ENSMUSE00001741413.1"; level 2; mgi_id "MGI:3704314"; tag "TAGENE"; havana_gene "OTTMUSG00000074689.1";
chr8	HAVANA	exon	84427744	84427906	0	-	.	gene_id "ENSMUSG00000074219.5"; transcript_id "ENSMUST00000376903.1"; gene_type "lncRNA"; gene_name "Gm10644"; transcript_type "lncRNA"; transcript_name "Gm10644-209"; exon_number 3; exon_id "ENSMUSE00001741413.1"; level 2; mgi_id "MGI:3704314"; tag "TAGENE"; havana_gene "OTTMUSG00000074689.1";
chr8	ENSEMBL_gcm37	exon	84427744	84427906	2.65154723586172	-	.	gene_id "ENSMUSG00000074219.5"; transcript_id "ENSMUSG00000074219.5_tx_3"; exon_id "chr8_84427744_84427906_-"; exonnum "3"; txlen "507";
chr8	HAVANA	exon	84427789	84427906	0	-	.	gene_id "ENSMUSG00000074219.5"; transcript_id "ENSMUST00000376907.1"; gene_type "lncRNA"; gene_name "Gm10644"; transcript_type "lncRNA"; transcript_name "Gm10644-213"; exon_number 3; exon_id "ENSMUSE00001741429.1"; level 2; mgi_id "MGI:3704314"; tag "TAGENE"; havana_gene "OTTMUSG00000074689.1";
chr8	HAVANA	exon	84427789	84427906	0	-	.	gene_id "ENSMUSG00000074219.5"; transcript_id "ENSMUST00000376901.1"; gene_type "lncRNA"; gene_name "Gm10644"; transcript_type "lncRNA"; transcript_name "Gm10644-207"; exon_number 2; exon_id "ENSMUSE00001741429.1"; level 2; mgi_id "MGI:3704314"; tag "TAGENE"; havana_gene "OTTMUSG00000074689.1";
chr8	HAVANA	exon	84428330	84428555	0	-	.	gene_id "ENSMUSG00000074219.5"; transcript_id "ENSMUST00000376911.1"; gene_type "lncRNA"; gene_name "Gm10644"; transcript_type "lncRNA"; transcript_name "Gm10644-217"; exon_number 1; exon_id "ENSMUSE00001741414.1"; level 2; mgi_id "MGI:3704314"; tag "TAGENE"; havana_gene "OTTMUSG00000074689.1";
chr8	HAVANA	exon	84433269	84433487	0	-	.	gene_id "ENSMUSG00000074219.5"; transcript_id "ENSMUST00000376909.1"; gene_type "lncRNA"; gene_name "Gm10644"; transcript_type "lncRNA"; transcript_name "Gm10644-215"; exon_number 2; exon_id "ENSMUSE00001741418.1"; level 2; mgi_id "MGI:3704314"; tag "basic"; tag "TAGENE"; havana_gene "OTTMUSG00000074689.1";
chr8	HAVANA	exon	84433529	84433603	0	-	.	gene_id "ENSMUSG00000074219.5"; transcript_id "ENSMUST00000376905.1"; gene_type "lncRNA"; gene_name "Gm10644"; transcript_type "lncRNA"; transcript_name "Gm10644-211"; exon_number 2; exon_id "ENSMUSE00001741428.1"; level 2; mgi_id "MGI:3704314"; tag "basic"; tag "TAGENE"; havana_gene "OTTMUSG00000074689.1";
chr8	HAVANA	exon	84433529	84433603	0	-	.	gene_id "ENSMUSG00000074219.5"; transcript_id "ENSMUST00000376906.1"; gene_type "lncRNA"; gene_name "Gm10644"; transcript_type "lncRNA"; transcript_name "Gm10644-212"; exon_number 2; exon_id "ENSMUSE00001741428.1"; level 2; mgi_id "MGI:3704314"; tag "TAGENE"; havana_gene "OTTMUSG00000074689.1";
chr8	HAVANA	exon	84433529	84433603	0	-	.	gene_id "ENSMUSG00000074219.5"; transcript_id "ENSMUST00000376907.1"; gene_type "lncRNA"; gene_name "Gm10644"; transcript_type "lncRNA"; transcript_name "Gm10644-213"; exon_number 2; exon_id "ENSMUSE00001741428.1"; level 2; mgi_id "MGI:3704314"; tag "TAGENE"; havana_gene "OTTMUSG00000074689.1";
chr8	HAVANA	exon	84433529	84433603	0	-	.	gene_id "ENSMUSG00000074219.5"; transcript_id "ENSMUST00000376902.1"; gene_type "lncRNA"; gene_name "Gm10644"; transcript_type "lncRNA"; transcript_name "Gm10644-208"; exon_number 2; exon_id "ENSMUSE00001741428.1"; level 2; mgi_id "MGI:3704314"; tag "TAGENE"; havana_gene "OTTMUSG00000074689.1";
chr8	HAVANA	exon	84433529	84433603	0	-	.	gene_id "ENSMUSG00000074219.5"; transcript_id "ENSMUST00000376903.1"; gene_type "lncRNA"; gene_name "Gm10644"; transcript_type "lncRNA"; transcript_name "Gm10644-209"; exon_number 2; exon_id "ENSMUSE00001741428.1"; level 2; mgi_id "MGI:3704314"; tag "TAGENE"; havana_gene "OTTMUSG00000074689.1";
chr8	ENSEMBL_gcm37	exon	84433529	84433603	2.65154723586172	-	.	gene_id "ENSMUSG00000074219.5"; transcript_id "ENSMUSG00000074219.5_tx_3"; exon_id "chr8_84433529_84433603_-"; exonnum "2"; txlen "507";
chr8	HAVANA	exon	84433529	84433752	0	-	.	gene_id "ENSMUSG00000074219.5"; transcript_id "ENSMUST00000376910.1"; gene_type "lncRNA"; gene_name "Gm10644"; transcript_type "lncRNA"; transcript_name "Gm10644-216"; exon_number 1; exon_id "ENSMUSE00001741417.1"; level 2; mgi_id "MGI:3704314"; tag "TAGENE"; havana_gene "OTTMUSG00000074689.1";
chr8	HAVANA	exon	84434114	84434364	0	-	.	gene_id "ENSMUSG00000074219.5"; transcript_id "ENSMUST00000376909.1"; gene_type "lncRNA"; gene_name "Gm10644"; transcript_type "lncRNA"; transcript_name "Gm10644-215"; exon_number 1; exon_id "ENSMUSE00001741422.1"; level 2; mgi_id "MGI:3704314"; tag "basic"; tag "TAGENE"; havana_gene "OTTMUSG00000074689.1";
chr8	HAVANA	exon	84434114	84434377	0	-	.	gene_id "ENSMUSG00000074219.5"; transcript_id "ENSMUST00000376908.1"; gene_type "lncRNA"; gene_name "Gm10644"; transcript_type "lncRNA"; transcript_name "Gm10644-214"; exon_number 1; exon_id "ENSMUSE00001741415.1"; level 2; mgi_id "MGI:3704314"; tag "TAGENE"; havana_gene "OTTMUSG00000074689.1";
chr8	HAVANA	exon	84434114	84434386	0	-	.	gene_id "ENSMUSG00000074219.5"; transcript_id "ENSMUST00000376907.1"; gene_type "lncRNA"; gene_name "Gm10644"; transcript_type "lncRNA"; transcript_name "Gm10644-213"; exon_number 1; exon_id "ENSMUSE00001741420.1"; level 2; mgi_id "MGI:3704314"; tag "TAGENE"; havana_gene "OTTMUSG00000074689.1";
chr8	HAVANA	exon	84434114	84434412	0	-	.	gene_id "ENSMUSG00000074219.5"; transcript_id "ENSMUST00000376905.1"; gene_type "lncRNA"; gene_name "Gm10644"; transcript_type "lncRNA"; transcript_name "Gm10644-211"; exon_number 1; exon_id "ENSMUSE00001741434.1"; level 2; mgi_id "MGI:3704314"; tag "basic"; tag "TAGENE"; havana_gene "OTTMUSG00000074689.1";
chr8	HAVANA	exon	84434332	84434387	0	-	.	gene_id "ENSMUSG00000074219.5"; transcript_id "ENSMUST00000376906.1"; gene_type "lncRNA"; gene_name "Gm10644"; transcript_type "lncRNA"; transcript_name "Gm10644-212"; exon_number 1; exon_id "ENSMUSE00001741431.1"; level 2; mgi_id "MGI:3704314"; tag "TAGENE"; havana_gene "OTTMUSG00000074689.1";
chr8	sragcm37_ss	exon	84439173	84439304	2.65154723586172	-	.	gene_id "ENSMUSG00000074219.5"; transcript_id "ENSMUSG00000074219.5_tx_3"; exon_id "chr8_84439173_84439304_-"; exonnum "1"; txlen "507";
chr8	HAVANA	exon	84441436	84441725	0	-	.	gene_id "ENSMUSG00000074219.5"; transcript_id "ENSMUST00000376904.1"; gene_type "lncRNA"; gene_name "Gm10644"; transcript_type "lncRNA"; transcript_name "Gm10644-210"; exon_number 1; exon_id "ENSMUSE00001741423.1"; level 2; mgi_id "MGI:3704314"; tag "TAGENE"; havana_gene "OTTMUSG00000074689.1";
chr8	HAVANA	exon	84441758	84441843	0	-	.	gene_id "ENSMUSG00000074219.5"; transcript_id "ENSMUST00000376903.1"; gene_type "lncRNA"; gene_name "Gm10644"; transcript_type "lncRNA"; transcript_name "Gm10644-209"; exon_number 1; exon_id "ENSMUSE00001741427.1"; level 2; mgi_id "MGI:3704314"; tag "TAGENE"; havana_gene "OTTMUSG00000074689.1";
chr8	HAVANA	exon	84441758	84442060	0	-	.	gene_id "ENSMUSG00000074219.5"; transcript_id "ENSMUST00000376900.1"; gene_type "lncRNA"; gene_name "Gm10644"; transcript_type "lncRNA"; transcript_name "Gm10644-206"; exon_number 1; exon_id "ENSMUSE00001741425.1"; level 2; mgi_id "MGI:3704314"; tag "TAGENE"; havana_gene "OTTMUSG00000074689.1";
chr8	HAVANA	exon	84441809	84441944	0	-	.	gene_id "ENSMUSG00000074219.5"; transcript_id "ENSMUST00000376902.1"; gene_type "lncRNA"; gene_name "Gm10644"; transcript_type "lncRNA"; transcript_name "Gm10644-208"; exon_number 1; exon_id "ENSMUSE00001741416.1"; level 2; mgi_id "MGI:3704314"; tag "TAGENE"; havana_gene "OTTMUSG00000074689.1";
chr8	HAVANA	exon	84441809	84442056	0	-	.	gene_id "ENSMUSG00000074219.5"; transcript_id "ENSMUST00000376901.1"; gene_type "lncRNA"; gene_name "Gm10644"; transcript_type "lncRNA"; transcript_name "Gm10644-207"; exon_number 1; exon_id "ENSMUSE00001741421.1"; level 2; mgi_id "MGI:3704314"; tag "TAGENE"; havana_gene "OTTMUSG00000074689.1";
chr8	HAVANA	exon	84441809	84442114	0	-	.	gene_id "ENSMUSG00000074219.5"; transcript_id "ENSMUST00000376899.1"; gene_type "lncRNA"; gene_name "Gm10644"; transcript_type "lncRNA"; transcript_name "Gm10644-205"; exon_number 1; exon_id "ENSMUSE00001741432.1"; level 2; mgi_id "MGI:3704314"; tag "TAGENE"; havana_gene "OTTMUSG00000074689.1";
chr8	HAVANA	UTR	84449880	84450504	0	-	.	gene_id "ENSMUSG00000002885.15"; transcript_id "ENSMUST00000002964.14"; gene_type "protein_coding"; gene_name "Adgre5"; transcript_type "protein_coding"; transcript_name "Adgre5-201"; exon_number 18; exon_id "ENSMUSE00000837088.2"; level 2; protein_id "ENSMUSP00000002964.8"; transcript_support_level "1"; mgi_id "MGI:1347095"; tag "basic"; tag "CCDS"; ccdsid "CCDS52610.1"; havana_gene "OTTMUSG00000022225.1"; havana_transcript "OTTMUST00000052857.1";
chr8	HAVANA	UTR	84449880	84450504	0	-	.	gene_id "ENSMUSG00000002885.15"; transcript_id "ENSMUST00000166939.8"; gene_type "protein_coding"; gene_name "Adgre5"; transcript_type "protein_coding"; transcript_name "Adgre5-208"; exon_number 18; exon_id "ENSMUSE00000837088.2"; level 2; protein_id "ENSMUSP00000128220.2"; transcript_support_level "1"; mgi_id "MGI:1347095"; tag "basic"; tag "CCDS"; ccdsid "CCDS52612.1"; havana_gene "OTTMUSG00000022225.1"; havana_transcript "OTTMUST00000150317.1";
chr8	HAVANA	exon	84449880	84450531	0	-	.	gene_id "ENSMUSG00000002885.15"; transcript_id "ENSMUST00000002964.14"; gene_type "protein_coding"; gene_name "Adgre5"; transcript_type "protein_coding"; transcript_name "Adgre5-201"; exon_number 18; exon_id "ENSMUSE00000837088.2"; level 2; protein_id "ENSMUSP00000002964.8"; transcript_support_level "1"; mgi_id "MGI:1347095"; tag "basic"; tag "CCDS"; ccdsid "CCDS52610.1"; havana_gene "OTTMUSG00000022225.1"; havana_transcript "OTTMUST00000052857.1";
chr8	HAVANA	exon	84449880	84450531	0	-	.	gene_id "ENSMUSG00000002885.15"; transcript_id "ENSMUST00000166939.8"; gene_type "protein_coding"; gene_name "Adgre5"; transcript_type "protein_coding"; transcript_name "Adgre5-208"; exon_number 18; exon_id "ENSMUSE00000837088.2"; level 2; protein_id "ENSMUSP00000128220.2"; transcript_support_level "1"; mgi_id "MGI:1347095"; tag "basic"; tag "CCDS"; ccdsid "CCDS52612.1"; havana_gene "OTTMUSG00000022225.1"; havana_transcript "OTTMUST00000150317.1";
chr8	HAVANA	gene	84449880	84467955	0	-	.	gene_id "ENSMUSG00000002885.15"; gene_type "protein_coding"; gene_name "Adgre5"; level 2; mgi_id "MGI:1347095"; tag "ncRNA_host"; havana_gene "OTTMUSG00000022225.1";
chr8	HAVANA	transcript	84449880	84467955	0	-	.	gene_id "ENSMUSG00000002885.15"; transcript_id "ENSMUST00000002964.14"; gene_type "protein_coding"; gene_name "Adgre5"; transcript_type "protein_coding"; transcript_name "Adgre5-201"; level 2; protein_id "ENSMUSP00000002964.8"; transcript_support_level "1"; mgi_id "MGI:1347095"; tag "basic"; tag "CCDS"; ccdsid "CCDS52610.1"; havana_gene "OTTMUSG00000022225.1"; havana_transcript "OTTMUST00000052857.1";
chr8	HAVANA	transcript	84449880	84467955	0	-	.	gene_id "ENSMUSG00000002885.15"; transcript_id "ENSMUST00000166939.8"; gene_type "protein_coding"; gene_name "Adgre5"; transcript_type "protein_coding"; transcript_name "Adgre5-208"; level 2; protein_id "ENSMUSP00000128220.2"; transcript_support_level "1"; mgi_id "MGI:1347095"; tag "basic"; tag "CCDS"; ccdsid "CCDS52612.1"; havana_gene "OTTMUSG00000022225.1"; havana_transcript "OTTMUST00000150317.1";
chr8	HAVANA	UTR	84449991	84450504	0	-	.	gene_id "ENSMUSG00000002885.15"; transcript_id "ENSMUST00000075843.13"; gene_type "protein_coding"; gene_name "Adgre5"; transcript_type "protein_coding"; transcript_name "Adgre5-202"; exon_number 20; exon_id "ENSMUSE00000822898.2"; level 2; protein_id "ENSMUSP00000075240.7"; transcript_support_level "1"; mgi_id "MGI:1347095"; tag "basic"; tag "Ensembl_canonical"; tag "GENCODE_Primary"; tag "appris_principal_2"; tag "CCDS"; ccdsid "CCDS22461.1"; havana_gene "OTTMUSG00000022225.1"; havana_transcript "OTTMUST00000052855.1";
chr8	HAVANA	exon	84449991	84450531	0	-	.	gene_id "ENSMUSG00000002885.15"; transcript_id "ENSMUST00000075843.13"; gene_type "protein_coding"; gene_name "Adgre5"; transcript_type "protein_coding"; transcript_name "Adgre5-202"; exon_number 20; exon_id "ENSMUSE00000822898.2"; level 2; protein_id "ENSMUSP00000075240.7"; transcript_support_level "1"; mgi_id "MGI:1347095"; tag "basic"; tag "Ensembl_canonical"; tag "GENCODE_Primary"; tag "appris_principal_2"; tag "CCDS"; ccdsid "CCDS22461.1"; havana_gene "OTTMUSG00000022225.1"; havana_transcript "OTTMUST00000052855.1";
chr8	HAVANA	transcript	84449991	84467798	0	-	.	gene_id "ENSMUSG00000002885.15"; transcript_id "ENSMUST00000075843.13"; gene_type "protein_coding"; gene_name "Adgre5"; transcript_type "protein_coding"; transcript_name "Adgre5-202"; level 2; protein_id "ENSMUSP00000075240.7"; transcript_support_level "1"; mgi_id "MGI:1347095"; tag "basic"; tag "Ensembl_canonical"; tag "GENCODE_Primary"; tag "appris_principal_2"; tag "CCDS"; ccdsid "CCDS22461.1"; havana_gene "OTTMUSG00000022225.1"; havana_transcript "OTTMUST00000052855.1";
chr8	HAVANA	UTR	84449993	84450504	0	-	.	gene_id "ENSMUSG00000002885.15"; transcript_id "ENSMUST00000109802.3"; gene_type "protein_coding"; gene_name "Adgre5"; transcript_type "protein_coding"; transcript_name "Adgre5-203"; exon_number 19; exon_id "ENSMUSE00000800848.2"; level 2; protein_id "ENSMUSP00000105427.3"; transcript_support_level "5"; mgi_id "MGI:1347095"; tag "basic"; tag "appris_alternative_2"; tag "CCDS"; ccdsid "CCDS52611.1"; havana_gene "OTTMUSG00000022225.1"; havana_transcript "OTTMUST00000052856.1";
chr8	HAVANA	exon	84449993	84450531	0	-	.	gene_id "ENSMUSG00000002885.15"; transcript_id "ENSMUST00000109802.3"; gene_type "protein_coding"; gene_name "Adgre5"; transcript_type "protein_coding"; transcript_name "Adgre5-203"; exon_number 19; exon_id "ENSMUSE00000800848.2"; level 2; protein_id "ENSMUSP00000105427.3"; transcript_support_level "5"; mgi_id "MGI:1347095"; tag "basic"; tag "appris_alternative_2"; tag "CCDS"; ccdsid "CCDS52611.1"; havana_gene "OTTMUSG00000022225.1"; havana_transcript "OTTMUST00000052856.1";
chr8	HAVANA	transcript	84449993	84467802	0	-	.	gene_id "ENSMUSG00000002885.15"; transcript_id "ENSMUST00000109802.3"; gene_type "protein_coding"; gene_name "Adgre5"; transcript_type "protein_coding"; transcript_name "Adgre5-203"; level 2; protein_id "ENSMUSP00000105427.3"; transcript_support_level "5"; mgi_id "MGI:1347095"; tag "basic"; tag "appris_alternative_2"; tag "CCDS"; ccdsid "CCDS52611.1"; havana_gene "OTTMUSG00000022225.1"; havana_transcript "OTTMUST00000052856.1";
chr8	HAVANA	exon	84450447	84450531	0	-	.	gene_id "ENSMUSG00000002885.15"; transcript_id "ENSMUST00000139797.2"; gene_type "protein_coding"; gene_name "Adgre5"; transcript_type "retained_intron"; transcript_name "Adgre5-204"; exon_number 4; exon_id "ENSMUSE00000753903.2"; level 2; transcript_support_level "3"; mgi_id "MGI:1347095"; havana_gene "OTTMUSG00000022225.1"; havana_transcript "OTTMUST00000052860.1";
chr8	HAVANA	transcript	84450447	84451438	0	-	.	gene_id "ENSMUSG00000002885.15"; transcript_id "ENSMUST00000139797.2"; gene_type "protein_coding"; gene_name "Adgre5"; transcript_type "retained_intron"; transcript_name "Adgre5-204"; level 2; transcript_support_level "3"; mgi_id "MGI:1347095"; havana_gene "OTTMUSG00000022225.1"; havana_transcript "OTTMUST00000052860.1";
chr8	HAVANA	stop_codon	84450502	84450504	0	-	0	gene_id "ENSMUSG00000002885.15"; transcript_id "ENSMUST00000002964.14"; gene_type "protein_coding"; gene_name "Adgre5"; transcript_type "protein_coding"; transcript_name "Adgre5-201"; exon_number 18; exon_id "ENSMUSE00000837088.2"; level 2; protein_id "ENSMUSP00000002964.8"; transcript_support_level "1"; mgi_id "MGI:1347095"; tag "basic"; tag "CCDS"; ccdsid "CCDS52610.1"; havana_gene "OTTMUSG00000022225.1"; havana_transcript "OTTMUST00000052857.1";
chr8	HAVANA	stop_codon	84450502	84450504	0	-	0	gene_id "ENSMUSG00000002885.15"; transcript_id "ENSMUST00000166939.8"; gene_type "protein_coding"; gene_name "Adgre5"; transcript_type "protein_coding"; transcript_name "Adgre5-208"; exon_number 18; exon_id "ENSMUSE00000837088.2"; level 2; protein_id "ENSMUSP00000128220.2"; transcript_support_level "1"; mgi_id "MGI:1347095"; tag "basic"; tag "CCDS"; ccdsid "CCDS52612.1"; havana_gene "OTTMUSG00000022225.1"; havana_transcript "OTTMUST00000150317.1";
chr8	HAVANA	stop_codon	84450502	84450504	0	-	0	gene_id "ENSMUSG00000002885.15"; transcript_id "ENSMUST00000075843.13"; gene_type "protein_coding"; gene_name "Adgre5"; transcript_type "protein_coding"; transcript_name "Adgre5-202"; exon_number 20; exon_id "ENSMUSE00000822898.2"; level 2; protein_id "ENSMUSP00000075240.7"; transcript_support_level "1"; mgi_id "MGI:1347095"; tag "basic"; tag "Ensembl_canonical"; tag "GENCODE_Primary"; tag "appris_principal_2"; tag "CCDS"; ccdsid "CCDS22461.1"; havana_gene "OTTMUSG00000022225.1"; havana_transcript "OTTMUST00000052855.1";
chr8	HAVANA	stop_codon	84450502	84450504	0	-	0	gene_id "ENSMUSG00000002885.15"; transcript_id "ENSMUST00000109802.3"; gene_type "protein_coding"; gene_name "Adgre5"; transcript_type "protein_coding"; transcript_name "Adgre5-203"; exon_number 19; exon_id "ENSMUSE00000800848.2"; level 2; protein_id "ENSMUSP00000105427.3"; transcript_support_level "5"; mgi_id "MGI:1347095"; tag "basic"; tag "appris_alternative_2"; tag "CCDS"; ccdsid "CCDS52611.1"; havana_gene "OTTMUSG00000022225.1"; havana_transcript "OTTMUST00000052856.1";
chr8	HAVANA	CDS	84450505	84450531	0	-	0	gene_id "ENSMUSG00000002885.15"; transcript_id "ENSMUST00000002964.14"; gene_type "protein_coding"; gene_name "Adgre5"; transcript_type "protein_coding"; transcript_name "Adgre5-201"; exon_number 18; exon_id "ENSMUSE00000837088.2"; level 2; protein_id "ENSMUSP00000002964.8"; transcript_support_level "1"; mgi_id "MGI:1347095"; tag "basic"; tag "CCDS"; ccdsid "CCDS52610.1"; havana_gene "OTTMUSG00000022225.1"; havana_transcript "OTTMUST00000052857.1";
chr8	HAVANA	CDS	84450505	84450531	0	-	0	gene_id "ENSMUSG00000002885.15"; transcript_id "ENSMUST00000166939.8"; gene_type "protein_coding"; gene_name "Adgre5"; transcript_type "protein_coding"; transcript_name "Adgre5-208"; exon_number 18; exon_id "ENSMUSE00000837088.2"; level 2; protein_id "ENSMUSP00000128220.2"; transcript_support_level "1"; mgi_id "MGI:1347095"; tag "basic"; tag "CCDS"; ccdsid "CCDS52612.1"; havana_gene "OTTMUSG00000022225.1"; havana_transcript "OTTMUST00000150317.1";
chr8	HAVANA	CDS	84450505	84450531	0	-	0	gene_id "ENSMUSG00000002885.15"; transcript_id "ENSMUST00000075843.13"; gene_type "protein_coding"; gene_name "Adgre5"; transcript_type "protein_coding"; transcript_name "Adgre5-202"; exon_number 20; exon_id "ENSMUSE00000822898.2"; level 2; protein_id "ENSMUSP00000075240.7"; transcript_support_level "1"; mgi_id "MGI:1347095"; tag "basic"; tag "Ensembl_canonical"; tag "GENCODE_Primary"; tag "appris_principal_2"; tag "CCDS"; ccdsid "CCDS22461.1"; havana_gene "OTTMUSG00000022225.1"; havana_transcript "OTTMUST00000052855.1";
chr8	HAVANA	CDS	84450505	84450531	0	-	0	gene_id "ENSMUSG00000002885.15"; transcript_id "ENSMUST00000109802.3"; gene_type "protein_coding"; gene_name "Adgre5"; transcript_type "protein_coding"; transcript_name "Adgre5-203"; exon_number 19; exon_id "ENSMUSE00000800848.2"; level 2; protein_id "ENSMUSP00000105427.3"; transcript_support_level "5"; mgi_id "MGI:1347095"; tag "basic"; tag "appris_alternative_2"; tag "CCDS"; ccdsid "CCDS52611.1"; havana_gene "OTTMUSG00000022225.1"; havana_transcript "OTTMUST00000052856.1";
chr8	ENSEMBL	gene	84450507	84450613	0	-	.	gene_id "ENSMUSG00000098465.3"; gene_type "miRNA"; gene_name "Mir1668"; level 3; mgi_id "MGI:5530972";
chr8	ENSEMBL	transcript	84450507	84450613	0	-	.	gene_id "ENSMUSG00000098465.3"; transcript_id "ENSMUST00000184114.3"; gene_type "miRNA"; gene_name "Mir1668"; transcript_type "miRNA"; transcript_name "Mir1668-201"; level 3; transcript_support_level "NA"; mgi_id "MGI:5530972"; tag "basic"; tag "Ensembl_canonical"; tag "GENCODE_Primary";
chr8	ENSEMBL	exon	84450507	84450613	0	-	.	gene_id "ENSMUSG00000098465.3"; transcript_id "ENSMUST00000184114.3"; gene_type "miRNA"; gene_name "Mir1668"; transcript_type "miRNA"; transcript_name "Mir1668-201"; exon_number 1; exon_id "ENSMUSE00001317190.2"; level 3; transcript_support_level "NA"; mgi_id "MGI:5530972"; tag "basic"; tag "Ensembl_canonical"; tag "GENCODE_Primary";
chr8	HAVANA	exon	84450608	84450706	0	-	.	gene_id "ENSMUSG00000002885.15"; transcript_id "ENSMUST00000002964.14"; gene_type "protein_coding"; gene_name "Adgre5"; transcript_type "protein_coding"; transcript_name "Adgre5-201"; exon_number 17; exon_id "ENSMUSE00001285744.2"; level 2; protein_id "ENSMUSP00000002964.8"; transcript_support_level "1"; mgi_id "MGI:1347095"; tag "basic"; tag "CCDS"; ccdsid "CCDS52610.1"; havana_gene "OTTMUSG00000022225.1"; havana_transcript "OTTMUST00000052857.1";
chr8	HAVANA	CDS	84450608	84450706	0	-	0	gene_id "ENSMUSG00000002885.15"; transcript_id "ENSMUST00000002964.14"; gene_type "protein_coding"; gene_name "Adgre5"; transcript_type "protein_coding"; transcript_name "Adgre5-201"; exon_number 17; exon_id "ENSMUSE00001285744.2"; level 2; protein_id "ENSMUSP00000002964.8"; transcript_support_level "1"; mgi_id "MGI:1347095"; tag "basic"; tag "CCDS"; ccdsid "CCDS52610.1"; havana_gene "OTTMUSG00000022225.1"; havana_transcript "OTTMUST00000052857.1";
chr8	HAVANA	exon	84450608	84450706	0	-	.	gene_id "ENSMUSG00000002885.15"; transcript_id "ENSMUST00000166939.8"; gene_type "protein_coding"; gene_name "Adgre5"; transcript_type "protein_coding"; transcript_name "Adgre5-208"; exon_number 17; exon_id "ENSMUSE00001285744.2"; level 2; protein_id "ENSMUSP00000128220.2"; transcript_support_level "1"; mgi_id "MGI:1347095"; tag "basic"; tag "CCDS"; ccdsid "CCDS52612.1"; havana_gene "OTTMUSG00000022225.1"; havana_transcript "OTTMUST00000150317.1";
chr8	HAVANA	CDS	84450608	84450706	0	-	0	gene_id "ENSMUSG00000002885.15"; transcript_id "ENSMUST00000166939.8"; gene_type "protein_coding"; gene_name "Adgre5"; transcript_type "protein_coding"; transcript_name "Adgre5-208"; exon_number 17; exon_id "ENSMUSE00001285744.2"; level 2; protein_id "ENSMUSP00000128220.2"; transcript_support_level "1"; mgi_id "MGI:1347095"; tag "basic"; tag "CCDS"; ccdsid "CCDS52612.1"; havana_gene "OTTMUSG00000022225.1"; havana_transcript "OTTMUST00000150317.1";
chr8	HAVANA	exon	84450608	84450706	0	-	.	gene_id "ENSMUSG00000002885.15"; transcript_id "ENSMUST00000075843.13"; gene_type "protein_coding"; gene_name "Adgre5"; transcript_type "protein_coding"; transcript_name "Adgre5-202"; exon_number 19; exon_id "ENSMUSE00001285744.2"; level 2; protein_id "ENSMUSP00000075240.7"; transcript_support_level "1"; mgi_id "MGI:1347095"; tag "basic"; tag "Ensembl_canonical"; tag "GENCODE_Primary"; tag "appris_principal_2"; tag "CCDS"; ccdsid "CCDS22461.1"; havana_gene "OTTMUSG00000022225.1"; havana_transcript "OTTMUST00000052855.1";
chr8	HAVANA	CDS	84450608	84450706	0	-	0	gene_id "ENSMUSG00000002885.15"; transcript_id "ENSMUST00000075843.13"; gene_type "protein_coding"; gene_name "Adgre5"; transcript_type "protein_coding"; transcript_name "Adgre5-202"; exon_number 19; exon_id "ENSMUSE00001285744.2"; level 2; protein_id "ENSMUSP00000075240.7"; transcript_support_level "1"; mgi_id "MGI:1347095"; tag "basic"; tag "Ensembl_canonical"; tag "GENCODE_Primary"; tag "appris_principal_2"; tag "CCDS"; ccdsid "CCDS22461.1"; havana_gene "OTTMUSG00000022225.1"; havana_transcript "OTTMUST00000052855.1";
chr8	HAVANA	exon	84450608	84450706	0	-	.	gene_id "ENSMUSG00000002885.15"; transcript_id "ENSMUST00000109802.3"; gene_type "protein_coding"; gene_name "Adgre5"; transcript_type "protein_coding"; transcript_name "Adgre5-203"; exon_number 18; exon_id "ENSMUSE00001285744.2"; level 2; protein_id "ENSMUSP00000105427.3"; transcript_support_level "5"; mgi_id "MGI:1347095"; tag "basic"; tag "appris_alternative_2"; tag "CCDS"; ccdsid "CCDS52611.1"; havana_gene "OTTMUSG00000022225.1"; havana_transcript "OTTMUST00000052856.1";
chr8	HAVANA	CDS	84450608	84450706	0	-	0	gene_id "ENSMUSG00000002885.15"; transcript_id "ENSMUST00000109802.3"; gene_type "protein_coding"; gene_name "Adgre5"; transcript_type "protein_coding"; transcript_name "Adgre5-203"; exon_number 18; exon_id "ENSMUSE00001285744.2"; level 2; protein_id "ENSMUSP00000105427.3"; transcript_support_level "5"; mgi_id "MGI:1347095"; tag "basic"; tag "appris_alternative_2"; tag "CCDS"; ccdsid "CCDS52611.1"; havana_gene "OTTMUSG00000022225.1"; havana_transcript "OTTMUST00000052856.1";
chr8	HAVANA	exon	84450608	84450706	0	-	.	gene_id "ENSMUSG00000002885.15"; transcript_id "ENSMUST00000139797.2"; gene_type "protein_coding"; gene_name "Adgre5"; transcript_type "retained_intron"; transcript_name "Adgre5-204"; exon_number 3; exon_id "ENSMUSE00001306433.2"; level 2; transcript_support_level "3"; mgi_id "MGI:1347095"; havana_gene "OTTMUSG00000022225.1"; havana_transcript "OTTMUST00000052860.1";
chr8	HAVANA	exon	84450821	84450989	0	-	.	gene_id "ENSMUSG00000002885.15"; transcript_id "ENSMUST00000002964.14"; gene_type "protein_coding"; gene_name "Adgre5"; transcript_type "protein_coding"; transcript_name "Adgre5-201"; exon_number 16; exon_id "ENSMUSE00000212244.4"; level 2; protein_id "ENSMUSP00000002964.8"; transcript_support_level "1"; mgi_id "MGI:1347095"; tag "basic"; tag "CCDS"; ccdsid "CCDS52610.1"; havana_gene "OTTMUSG00000022225.1"; havana_transcript "OTTMUST00000052857.1";
chr8	HAVANA	CDS	84450821	84450989	0	-	1	gene_id "ENSMUSG00000002885.15"; transcript_id "ENSMUST00000002964.14"; gene_type "protein_coding"; gene_name "Adgre5"; transcript_type "protein_coding"; transcript_name "Adgre5-201"; exon_number 16; exon_id "ENSMUSE00000212244.4"; level 2; protein_id "ENSMUSP00000002964.8"; transcript_support_level "1"; mgi_id "MGI:1347095"; tag "basic"; tag "CCDS"; ccdsid "CCDS52610.1"; havana_gene "OTTMUSG00000022225.1"; havana_transcript "OTTMUST00000052857.1";
chr8	HAVANA	exon	84450821	84450989	0	-	.	gene_id "ENSMUSG00000002885.15"; transcript_id "ENSMUST00000166939.8"; gene_type "protein_coding"; gene_name "Adgre5"; transcript_type "protein_coding"; transcript_name "Adgre5-208"; exon_number 16; exon_id "ENSMUSE00000212244.4"; level 2; protein_id "ENSMUSP00000128220.2"; transcript_support_level "1"; mgi_id "MGI:1347095"; tag "basic"; tag "CCDS"; ccdsid "CCDS52612.1"; havana_gene "OTTMUSG00000022225.1"; havana_transcript "OTTMUST00000150317.1";
chr8	HAVANA	CDS	84450821	84450989	0	-	1	gene_id "ENSMUSG00000002885.15"; transcript_id "ENSMUST00000166939.8"; gene_type "protein_coding"; gene_name "Adgre5"; transcript_type "protein_coding"; transcript_name "Adgre5-208"; exon_number 16; exon_id "ENSMUSE00000212244.4"; level 2; protein_id "ENSMUSP00000128220.2"; transcript_support_level "1"; mgi_id "MGI:1347095"; tag "basic"; tag "CCDS"; ccdsid "CCDS52612.1"; havana_gene "OTTMUSG00000022225.1"; havana_transcript "OTTMUST00000150317.1";
chr8	HAVANA	exon	84450821	84450989	0	-	.	gene_id "ENSMUSG00000002885.15"; transcript_id "ENSMUST00000075843.13"; gene_type "protein_coding"; gene_name "Adgre5"; transcript_type "protein_coding"; transcript_name "Adgre5-202"; exon_number 18; exon_id "ENSMUSE00000212244.4"; level 2; protein_id "ENSMUSP00000075240.7"; transcript_support_level "1"; mgi_id "MGI:1347095"; tag "basic"; tag "Ensembl_canonical"; tag "GENCODE_Primary"; tag "appris_principal_2"; tag "CCDS"; ccdsid "CCDS22461.1"; havana_gene "OTTMUSG00000022225.1"; havana_transcript "OTTMUST00000052855.1";
chr8	HAVANA	CDS	84450821	84450989	0	-	1	gene_id "ENSMUSG00000002885.15"; transcript_id "ENSMUST00000075843.13"; gene_type "protein_coding"; gene_name "Adgre5"; transcript_type "protein_coding"; transcript_name "Adgre5-202"; exon_number 18; exon_id "ENSMUSE00000212244.4"; level 2; protein_id "ENSMUSP00000075240.7"; transcript_support_level "1"; mgi_id "MGI:1347095"; tag "basic"; tag "Ensembl_canonical"; tag "GENCODE_Primary"; tag "appris_principal_2"; tag "CCDS"; ccdsid "CCDS22461.1"; havana_gene "OTTMUSG00000022225.1"; havana_transcript "OTTMUST00000052855.1";
chr8	HAVANA	exon	84450821	84450989	0	-	.	gene_id "ENSMUSG00000002885.15"; transcript_id "ENSMUST00000109802.3"; gene_type "protein_coding"; gene_name "Adgre5"; transcript_type "protein_coding"; transcript_name "Adgre5-203"; exon_number 17; exon_id "ENSMUSE00000212244.4"; level 2; protein_id "ENSMUSP00000105427.3"; transcript_support_level "5"; mgi_id "MGI:1347095"; tag "basic"; tag "appris_alternative_2"; tag "CCDS"; ccdsid "CCDS52611.1"; havana_gene "OTTMUSG00000022225.1"; havana_transcript "OTTMUST00000052856.1";
chr8	HAVANA	CDS	84450821	84450989	0	-	1	gene_id "ENSMUSG00000002885.15"; transcript_id "ENSMUST00000109802.3"; gene_type "protein_coding"; gene_name "Adgre5"; transcript_type "protein_coding"; transcript_name "Adgre5-203"; exon_number 17; exon_id "ENSMUSE00000212244.4"; level 2; protein_id "ENSMUSP00000105427.3"; transcript_support_level "5"; mgi_id "MGI:1347095"; tag "basic"; tag "appris_alternative_2"; tag "CCDS"; ccdsid "CCDS52611.1"; havana_gene "OTTMUSG00000022225.1"; havana_transcript "OTTMUST00000052856.1";
chr8	HAVANA	exon	84450821	84451316	0	-	.	gene_id "ENSMUSG00000002885.15"; transcript_id "ENSMUST00000139797.2"; gene_type "protein_coding"; gene_name "Adgre5"; transcript_type "retained_intron"; transcript_name "Adgre5-204"; exon_number 2; exon_id "ENSMUSE00000723995.2"; level 2; transcript_support_level "3"; mgi_id "MGI:1347095"; havana_gene "OTTMUSG00000022225.1"; havana_transcript "OTTMUST00000052860.1";
chr8	HAVANA	exon	84451067	84451158	0	-	.	gene_id "ENSMUSG00000002885.15"; transcript_id "ENSMUST00000002964.14"; gene_type "protein_coding"; gene_name "Adgre5"; transcript_type "protein_coding"; transcript_name "Adgre5-201"; exon_number 15; exon_id "ENSMUSE00000212247.4"; level 2; protein_id "ENSMUSP00000002964.8"; transcript_support_level "1"; mgi_id "MGI:1347095"; tag "basic"; tag "CCDS"; ccdsid "CCDS52610.1"; havana_gene "OTTMUSG00000022225.1"; havana_transcript "OTTMUST00000052857.1";
chr8	HAVANA	CDS	84451067	84451158	0	-	0	gene_id "ENSMUSG00000002885.15"; transcript_id "ENSMUST00000002964.14"; gene_type "protein_coding"; gene_name "Adgre5"; transcript_type "protein_coding"; transcript_name "Adgre5-201"; exon_number 15; exon_id "ENSMUSE00000212247.4"; level 2; protein_id "ENSMUSP00000002964.8"; transcript_support_level "1"; mgi_id "MGI:1347095"; tag "basic"; tag "CCDS"; ccdsid "CCDS52610.1"; havana_gene "OTTMUSG00000022225.1"; havana_transcript "OTTMUST00000052857.1";
chr8	HAVANA	exon	84451067	84451158	0	-	.	gene_id "ENSMUSG00000002885.15"; transcript_id "ENSMUST00000166939.8"; gene_type "protein_coding"; gene_name "Adgre5"; transcript_type "protein_coding"; transcript_name "Adgre5-208"; exon_number 15; exon_id "ENSMUSE00000212247.4"; level 2; protein_id "ENSMUSP00000128220.2"; transcript_support_level "1"; mgi_id "MGI:1347095"; tag "basic"; tag "CCDS"; ccdsid "CCDS52612.1"; havana_gene "OTTMUSG00000022225.1"; havana_transcript "OTTMUST00000150317.1";
chr8	HAVANA	CDS	84451067	84451158	0	-	0	gene_id "ENSMUSG00000002885.15"; transcript_id "ENSMUST00000166939.8"; gene_type "protein_coding"; gene_name "Adgre5"; transcript_type "protein_coding"; transcript_name "Adgre5-208"; exon_number 15; exon_id "ENSMUSE00000212247.4"; level 2; protein_id "ENSMUSP00000128220.2"; transcript_support_level "1"; mgi_id "MGI:1347095"; tag "basic"; tag "CCDS"; ccdsid "CCDS52612.1"; havana_gene "OTTMUSG00000022225.1"; havana_transcript "OTTMUST00000150317.1";
chr8	HAVANA	exon	84451067	84451158	0	-	.	gene_id "ENSMUSG00000002885.15"; transcript_id "ENSMUST00000075843.13"; gene_type "protein_coding"; gene_name "Adgre5"; transcript_type "protein_coding"; transcript_name "Adgre5-202"; exon_number 17; exon_id "ENSMUSE00000212247.4"; level 2; protein_id "ENSMUSP00000075240.7"; transcript_support_level "1"; mgi_id "MGI:1347095"; tag "basic"; tag "Ensembl_canonical"; tag "GENCODE_Primary"; tag "appris_principal_2"; tag "CCDS"; ccdsid "CCDS22461.1"; havana_gene "OTTMUSG00000022225.1"; havana_transcript "OTTMUST00000052855.1";
chr8	HAVANA	CDS	84451067	84451158	0	-	0	gene_id "ENSMUSG00000002885.15"; transcript_id "ENSMUST00000075843.13"; gene_type "protein_coding"; gene_name "Adgre5"; transcript_type "protein_coding"; transcript_name "Adgre5-202"; exon_number 17; exon_id "ENSMUSE00000212247.4"; level 2; protein_id "ENSMUSP00000075240.7"; transcript_support_level "1"; mgi_id "MGI:1347095"; tag "basic"; tag "Ensembl_canonical"; tag "GENCODE_Primary"; tag "appris_principal_2"; tag "CCDS"; ccdsid "CCDS22461.1"; havana_gene "OTTMUSG00000022225.1"; havana_transcript "OTTMUST00000052855.1";
chr8	HAVANA	exon	84451067	84451158	0	-	.	gene_id "ENSMUSG00000002885.15"; transcript_id "ENSMUST00000109802.3"; gene_type "protein_coding"; gene_name "Adgre5"; transcript_type "protein_coding"; transcript_name "Adgre5-203"; exon_number 16; exon_id "ENSMUSE00000212247.4"; level 2; protein_id "ENSMUSP00000105427.3"; transcript_support_level "5"; mgi_id "MGI:1347095"; tag "basic"; tag "appris_alternative_2"; tag "CCDS"; ccdsid "CCDS52611.1"; havana_gene "OTTMUSG00000022225.1"; havana_transcript "OTTMUST00000052856.1";
chr8	HAVANA	CDS	84451067	84451158	0	-	0	gene_id "ENSMUSG00000002885.15"; transcript_id "ENSMUST00000109802.3"; gene_type "protein_coding"; gene_name "Adgre5"; transcript_type "protein_coding"; transcript_name "Adgre5-203"; exon_number 16; exon_id "ENSMUSE00000212247.4"; level 2; protein_id "ENSMUSP00000105427.3"; transcript_support_level "5"; mgi_id "MGI:1347095"; tag "basic"; tag "appris_alternative_2"; tag "CCDS"; ccdsid "CCDS52611.1"; havana_gene "OTTMUSG00000022225.1"; havana_transcript "OTTMUST00000052856.1";
chr8	HAVANA	exon	84451247	84451316	0	-	.	gene_id "ENSMUSG00000002885.15"; transcript_id "ENSMUST00000002964.14"; gene_type "protein_coding"; gene_name "Adgre5"; transcript_type "protein_coding"; transcript_name "Adgre5-201"; exon_number 14; exon_id "ENSMUSE00000212239.4"; level 2; protein_id "ENSMUSP00000002964.8"; transcript_support_level "1"; mgi_id "MGI:1347095"; tag "basic"; tag "CCDS"; ccdsid "CCDS52610.1"; havana_gene "OTTMUSG00000022225.1"; havana_transcript "OTTMUST00000052857.1";
chr8	HAVANA	CDS	84451247	84451316	0	-	1	gene_id "ENSMUSG00000002885.15"; transcript_id "ENSMUST00000002964.14"; gene_type "protein_coding"; gene_name "Adgre5"; transcript_type "protein_coding"; transcript_name "Adgre5-201"; exon_number 14; exon_id "ENSMUSE00000212239.4"; level 2; protein_id "ENSMUSP00000002964.8"; transcript_support_level "1"; mgi_id "MGI:1347095"; tag "basic"; tag "CCDS"; ccdsid "CCDS52610.1"; havana_gene "OTTMUSG00000022225.1"; havana_transcript "OTTMUST00000052857.1";
chr8	HAVANA	exon	84451247	84451316	0	-	.	gene_id "ENSMUSG00000002885.15"; transcript_id "ENSMUST00000166939.8"; gene_type "protein_coding"; gene_name "Adgre5"; transcript_type "protein_coding"; transcript_name "Adgre5-208"; exon_number 14; exon_id "ENSMUSE00000212239.4"; level 2; protein_id "ENSMUSP00000128220.2"; transcript_support_level "1"; mgi_id "MGI:1347095"; tag "basic"; tag "CCDS"; ccdsid "CCDS52612.1"; havana_gene "OTTMUSG00000022225.1"; havana_transcript "OTTMUST00000150317.1";
chr8	HAVANA	CDS	84451247	84451316	0	-	1	gene_id "ENSMUSG00000002885.15"; transcript_id "ENSMUST00000166939.8"; gene_type "protein_coding"; gene_name "Adgre5"; transcript_type "protein_coding"; transcript_name "Adgre5-208"; exon_number 14; exon_id "ENSMUSE00000212239.4"; level 2; protein_id "ENSMUSP00000128220.2"; transcript_support_level "1"; mgi_id "MGI:1347095"; tag "basic"; tag "CCDS"; ccdsid "CCDS52612.1"; havana_gene "OTTMUSG00000022225.1"; havana_transcript "OTTMUST00000150317.1";
chr8	HAVANA	exon	84451247	84451316	0	-	.	gene_id "ENSMUSG00000002885.15"; transcript_id "ENSMUST00000075843.13"; gene_type "protein_coding"; gene_name "Adgre5"; transcript_type "protein_coding"; transcript_name "Adgre5-202"; exon_number 16; exon_id "ENSMUSE00000212239.4"; level 2; protein_id "ENSMUSP00000075240.7"; transcript_support_level "1"; mgi_id "MGI:1347095"; tag "basic"; tag "Ensembl_canonical"; tag "GENCODE_Primary"; tag "appris_principal_2"; tag "CCDS"; ccdsid "CCDS22461.1"; havana_gene "OTTMUSG00000022225.1"; havana_transcript "OTTMUST00000052855.1";
chr8	HAVANA	CDS	84451247	84451316	0	-	1	gene_id "ENSMUSG00000002885.15"; transcript_id "ENSMUST00000075843.13"; gene_type "protein_coding"; gene_name "Adgre5"; transcript_type "protein_coding"; transcript_name "Adgre5-202"; exon_number 16; exon_id "ENSMUSE00000212239.4"; level 2; protein_id "ENSMUSP00000075240.7"; transcript_support_level "1"; mgi_id "MGI:1347095"; tag "basic"; tag "Ensembl_canonical"; tag "GENCODE_Primary"; tag "appris_principal_2"; tag "CCDS"; ccdsid "CCDS22461.1"; havana_gene "OTTMUSG00000022225.1"; havana_transcript "OTTMUST00000052855.1";
chr8	HAVANA	exon	84451247	84451316	0	-	.	gene_id "ENSMUSG00000002885.15"; transcript_id "ENSMUST00000109802.3"; gene_type "protein_coding"; gene_name "Adgre5"; transcript_type "protein_coding"; transcript_name "Adgre5-203"; exon_number 15; exon_id "ENSMUSE00000212239.4"; level 2; protein_id "ENSMUSP00000105427.3"; transcript_support_level "5"; mgi_id "MGI:1347095"; tag "basic"; tag "appris_alternative_2"; tag "CCDS"; ccdsid "CCDS52611.1"; havana_gene "OTTMUSG00000022225.1"; havana_transcript "OTTMUST00000052856.1";
chr8	HAVANA	CDS	84451247	84451316	0	-	1	gene_id "ENSMUSG00000002885.15"; transcript_id "ENSMUST00000109802.3"; gene_type "protein_coding"; gene_name "Adgre5"; transcript_type "protein_coding"; transcript_name "Adgre5-203"; exon_number 15; exon_id "ENSMUSE00000212239.4"; level 2; protein_id "ENSMUSP00000105427.3"; transcript_support_level "5"; mgi_id "MGI:1347095"; tag "basic"; tag "appris_alternative_2"; tag "CCDS"; ccdsid "CCDS52611.1"; havana_gene "OTTMUSG00000022225.1"; havana_transcript "OTTMUST00000052856.1";
chr8	HAVANA	exon	84451398	84451438	0	-	.	gene_id "ENSMUSG00000002885.15"; transcript_id "ENSMUST00000139797.2"; gene_type "protein_coding"; gene_name "Adgre5"; transcript_type "retained_intron"; transcript_name "Adgre5-204"; exon_number 1; exon_id "ENSMUSE00000846018.2"; level 2; transcript_support_level "3"; mgi_id "MGI:1347095"; havana_gene "OTTMUSG00000022225.1"; havana_transcript "OTTMUST00000052860.1";
chr8	HAVANA	exon	84451398	84451627	0	-	.	gene_id "ENSMUSG00000002885.15"; transcript_id "ENSMUST00000002964.14"; gene_type "protein_coding"; gene_name "Adgre5"; transcript_type "protein_coding"; transcript_name "Adgre5-201"; exon_number 13; exon_id "ENSMUSE00000212234.4"; level 2; protein_id "ENSMUSP00000002964.8"; transcript_support_level "1"; mgi_id "MGI:1347095"; tag "basic"; tag "CCDS"; ccdsid "CCDS52610.1"; havana_gene "OTTMUSG00000022225.1"; havana_transcript "OTTMUST00000052857.1";
chr8	HAVANA	CDS	84451398	84451627	0	-	0	gene_id "ENSMUSG00000002885.15"; transcript_id "ENSMUST00000002964.14"; gene_type "protein_coding"; gene_name "Adgre5"; transcript_type "protein_coding"; transcript_name "Adgre5-201"; exon_number 13; exon_id "ENSMUSE00000212234.4"; level 2; protein_id "ENSMUSP00000002964.8"; transcript_support_level "1"; mgi_id "MGI:1347095"; tag "basic"; tag "CCDS"; ccdsid "CCDS52610.1"; havana_gene "OTTMUSG00000022225.1"; havana_transcript "OTTMUST00000052857.1";
chr8	HAVANA	exon	84451398	84451627	0	-	.	gene_id "ENSMUSG00000002885.15"; transcript_id "ENSMUST00000166939.8"; gene_type "protein_coding"; gene_name "Adgre5"; transcript_type "protein_coding"; transcript_name "Adgre5-208"; exon_number 13; exon_id "ENSMUSE00000212234.4"; level 2; protein_id "ENSMUSP00000128220.2"; transcript_support_level "1"; mgi_id "MGI:1347095"; tag "basic"; tag "CCDS"; ccdsid "CCDS52612.1"; havana_gene "OTTMUSG00000022225.1"; havana_transcript "OTTMUST00000150317.1";
chr8	HAVANA	CDS	84451398	84451627	0	-	0	gene_id "ENSMUSG00000002885.15"; transcript_id "ENSMUST00000166939.8"; gene_type "protein_coding"; gene_name "Adgre5"; transcript_type "protein_coding"; transcript_name "Adgre5-208"; exon_number 13; exon_id "ENSMUSE00000212234.4"; level 2; protein_id "ENSMUSP00000128220.2"; transcript_support_level "1"; mgi_id "MGI:1347095"; tag "basic"; tag "CCDS"; ccdsid "CCDS52612.1"; havana_gene "OTTMUSG00000022225.1"; havana_transcript "OTTMUST00000150317.1";
chr8	HAVANA	exon	84451398	84451627	0	-	.	gene_id "ENSMUSG00000002885.15"; transcript_id "ENSMUST00000075843.13"; gene_type "protein_coding"; gene_name "Adgre5"; transcript_type "protein_coding"; transcript_name "Adgre5-202"; exon_number 15; exon_id "ENSMUSE00000212234.4"; level 2; protein_id "ENSMUSP00000075240.7"; transcript_support_level "1"; mgi_id "MGI:1347095"; tag "basic"; tag "Ensembl_canonical"; tag "GENCODE_Primary"; tag "appris_principal_2"; tag "CCDS"; ccdsid "CCDS22461.1"; havana_gene "OTTMUSG00000022225.1"; havana_transcript "OTTMUST00000052855.1";
chr8	HAVANA	CDS	84451398	84451627	0	-	0	gene_id "ENSMUSG00000002885.15"; transcript_id "ENSMUST00000075843.13"; gene_type "protein_coding"; gene_name "Adgre5"; transcript_type "protein_coding"; transcript_name "Adgre5-202"; exon_number 15; exon_id "ENSMUSE00000212234.4"; level 2; protein_id "ENSMUSP00000075240.7"; transcript_support_level "1"; mgi_id "MGI:1347095"; tag "basic"; tag "Ensembl_canonical"; tag "GENCODE_Primary"; tag "appris_principal_2"; tag "CCDS"; ccdsid "CCDS22461.1"; havana_gene "OTTMUSG00000022225.1"; havana_transcript "OTTMUST00000052855.1";
chr8	HAVANA	exon	84451398	84451627	0	-	.	gene_id "ENSMUSG00000002885.15"; transcript_id "ENSMUST00000109802.3"; gene_type "protein_coding"; gene_name "Adgre5"; transcript_type "protein_coding"; transcript_name "Adgre5-203"; exon_number 14; exon_id "ENSMUSE00000212234.4"; level 2; protein_id "ENSMUSP00000105427.3"; transcript_support_level "5"; mgi_id "MGI:1347095"; tag "basic"; tag "appris_alternative_2"; tag "CCDS"; ccdsid "CCDS52611.1"; havana_gene "OTTMUSG00000022225.1"; havana_transcript "OTTMUST00000052856.1";
chr8	HAVANA	CDS	84451398	84451627	0	-	0	gene_id "ENSMUSG00000002885.15"; transcript_id "ENSMUST00000109802.3"; gene_type "protein_coding"; gene_name "Adgre5"; transcript_type "protein_coding"; transcript_name "Adgre5-203"; exon_number 14; exon_id "ENSMUSE00000212234.4"; level 2; protein_id "ENSMUSP00000105427.3"; transcript_support_level "5"; mgi_id "MGI:1347095"; tag "basic"; tag "appris_alternative_2"; tag "CCDS"; ccdsid "CCDS52611.1"; havana_gene "OTTMUSG00000022225.1"; havana_transcript "OTTMUST00000052856.1";
chr8	HAVANA	exon	84451784	84451975	0	-	.	gene_id "ENSMUSG00000002885.15"; transcript_id "ENSMUST00000002964.14"; gene_type "protein_coding"; gene_name "Adgre5"; transcript_type "protein_coding"; transcript_name "Adgre5-201"; exon_number 12; exon_id "ENSMUSE00000212249.4"; level 2; protein_id "ENSMUSP00000002964.8"; transcript_support_level "1"; mgi_id "MGI:1347095"; tag "basic"; tag "CCDS"; ccdsid "CCDS52610.1"; havana_gene "OTTMUSG00000022225.1"; havana_transcript "OTTMUST00000052857.1";
chr8	HAVANA	CDS	84451784	84451975	0	-	0	gene_id "ENSMUSG00000002885.15"; transcript_id "ENSMUST00000002964.14"; gene_type "protein_coding"; gene_name "Adgre5"; transcript_type "protein_coding"; transcript_name "Adgre5-201"; exon_number 12; exon_id "ENSMUSE00000212249.4"; level 2; protein_id "ENSMUSP00000002964.8"; transcript_support_level "1"; mgi_id "MGI:1347095"; tag "basic"; tag "CCDS"; ccdsid "CCDS52610.1"; havana_gene "OTTMUSG00000022225.1"; havana_transcript "OTTMUST00000052857.1";
chr8	HAVANA	exon	84451784	84451975	0	-	.	gene_id "ENSMUSG00000002885.15"; transcript_id "ENSMUST00000166939.8"; gene_type "protein_coding"; gene_name "Adgre5"; transcript_type "protein_coding"; transcript_name "Adgre5-208"; exon_number 12; exon_id "ENSMUSE00000212249.4"; level 2; protein_id "ENSMUSP00000128220.2"; transcript_support_level "1"; mgi_id "MGI:1347095"; tag "basic"; tag "CCDS"; ccdsid "CCDS52612.1"; havana_gene "OTTMUSG00000022225.1"; havana_transcript "OTTMUST00000150317.1";
chr8	HAVANA	CDS	84451784	84451975	0	-	0	gene_id "ENSMUSG00000002885.15"; transcript_id "ENSMUST00000166939.8"; gene_type "protein_coding"; gene_name "Adgre5"; transcript_type "protein_coding"; transcript_name "Adgre5-208"; exon_number 12; exon_id "ENSMUSE00000212249.4"; level 2; protein_id "ENSMUSP00000128220.2"; transcript_support_level "1"; mgi_id "MGI:1347095"; tag "basic"; tag "CCDS"; ccdsid "CCDS52612.1"; havana_gene "OTTMUSG00000022225.1"; havana_transcript "OTTMUST00000150317.1";
chr8	HAVANA	exon	84451784	84451975	0	-	.	gene_id "ENSMUSG00000002885.15"; transcript_id "ENSMUST00000075843.13"; gene_type "protein_coding"; gene_name "Adgre5"; transcript_type "protein_coding"; transcript_name "Adgre5-202"; exon_number 14; exon_id "ENSMUSE00000212249.4"; level 2; protein_id "ENSMUSP00000075240.7"; transcript_support_level "1"; mgi_id "MGI:1347095"; tag "basic"; tag "Ensembl_canonical"; tag "GENCODE_Primary"; tag "appris_principal_2"; tag "CCDS"; ccdsid "CCDS22461.1"; havana_gene "OTTMUSG00000022225.1"; havana_transcript "OTTMUST00000052855.1";
chr8	HAVANA	CDS	84451784	84451975	0	-	0	gene_id "ENSMUSG00000002885.15"; transcript_id "ENSMUST00000075843.13"; gene_type "protein_coding"; gene_name "Adgre5"; transcript_type "protein_coding"; transcript_name "Adgre5-202"; exon_number 14; exon_id "ENSMUSE00000212249.4"; level 2; protein_id "ENSMUSP00000075240.7"; transcript_support_level "1"; mgi_id "MGI:1347095"; tag "basic"; tag "Ensembl_canonical"; tag "GENCODE_Primary"; tag "appris_principal_2"; tag "CCDS"; ccdsid "CCDS22461.1"; havana_gene "OTTMUSG00000022225.1"; havana_transcript "OTTMUST00000052855.1";
chr8	HAVANA	exon	84451784	84451975	0	-	.	gene_id "ENSMUSG00000002885.15"; transcript_id "ENSMUST00000109802.3"; gene_type "protein_coding"; gene_name "Adgre5"; transcript_type "protein_coding"; transcript_name "Adgre5-203"; exon_number 13; exon_id "ENSMUSE00000212249.4"; level 2; protein_id "ENSMUSP00000105427.3"; transcript_support_level "5"; mgi_id "MGI:1347095"; tag "basic"; tag "appris_alternative_2"; tag "CCDS"; ccdsid "CCDS52611.1"; havana_gene "OTTMUSG00000022225.1"; havana_transcript "OTTMUST00000052856.1";
chr8	HAVANA	CDS	84451784	84451975	0	-	0	gene_id "ENSMUSG00000002885.15"; transcript_id "ENSMUST00000109802.3"; gene_type "protein_coding"; gene_name "Adgre5"; transcript_type "protein_coding"; transcript_name "Adgre5-203"; exon_number 13; exon_id "ENSMUSE00000212249.4"; level 2; protein_id "ENSMUSP00000105427.3"; transcript_support_level "5"; mgi_id "MGI:1347095"; tag "basic"; tag "appris_alternative_2"; tag "CCDS"; ccdsid "CCDS52611.1"; havana_gene "OTTMUSG00000022225.1"; havana_transcript "OTTMUST00000052856.1";
chr8	HAVANA	exon	84451855	84451975	0	-	.	gene_id "ENSMUSG00000002885.15"; transcript_id "ENSMUST00000140606.2"; gene_type "protein_coding"; gene_name "Adgre5"; transcript_type "retained_intron"; transcript_name "Adgre5-205"; exon_number 4; exon_id "ENSMUSE00000760029.2"; level 2; transcript_support_level "2"; mgi_id "MGI:1347095"; havana_gene "OTTMUSG00000022225.1"; havana_transcript "OTTMUST00000052859.1";
chr8	HAVANA	transcript	84451855	84454933	0	-	.	gene_id "ENSMUSG00000002885.15"; transcript_id "ENSMUST00000140606.2"; gene_type "protein_coding"; gene_name "Adgre5"; transcript_type "retained_intron"; transcript_name "Adgre5-205"; level 2; transcript_support_level "2"; mgi_id "MGI:1347095"; havana_gene "OTTMUSG00000022225.1"; havana_transcript "OTTMUST00000052859.1";
chr8	HAVANA	exon	84452494	84452658	0	-	.	gene_id "ENSMUSG00000002885.15"; transcript_id "ENSMUST00000002964.14"; gene_type "protein_coding"; gene_name "Adgre5"; transcript_type "protein_coding"; transcript_name "Adgre5-201"; exon_number 11; exon_id "ENSMUSE00001253329.2"; level 2; protein_id "ENSMUSP00000002964.8"; transcript_support_level "1"; mgi_id "MGI:1347095"; tag "basic"; tag "CCDS"; ccdsid "CCDS52610.1"; havana_gene "OTTMUSG00000022225.1"; havana_transcript "OTTMUST00000052857.1";
chr8	HAVANA	CDS	84452494	84452658	0	-	0	gene_id "ENSMUSG00000002885.15"; transcript_id "ENSMUST00000002964.14"; gene_type "protein_coding"; gene_name "Adgre5"; transcript_type "protein_coding"; transcript_name "Adgre5-201"; exon_number 11; exon_id "ENSMUSE00001253329.2"; level 2; protein_id "ENSMUSP00000002964.8"; transcript_support_level "1"; mgi_id "MGI:1347095"; tag "basic"; tag "CCDS"; ccdsid "CCDS52610.1"; havana_gene "OTTMUSG00000022225.1"; havana_transcript "OTTMUST00000052857.1";
chr8	HAVANA	exon	84452494	84452658	0	-	.	gene_id "ENSMUSG00000002885.15"; transcript_id "ENSMUST00000166939.8"; gene_type "protein_coding"; gene_name "Adgre5"; transcript_type "protein_coding"; transcript_name "Adgre5-208"; exon_number 11; exon_id "ENSMUSE00001253329.2"; level 2; protein_id "ENSMUSP00000128220.2"; transcript_support_level "1"; mgi_id "MGI:1347095"; tag "basic"; tag "CCDS"; ccdsid "CCDS52612.1"; havana_gene "OTTMUSG00000022225.1"; havana_transcript "OTTMUST00000150317.1";
chr8	HAVANA	CDS	84452494	84452658	0	-	0	gene_id "ENSMUSG00000002885.15"; transcript_id "ENSMUST00000166939.8"; gene_type "protein_coding"; gene_name "Adgre5"; transcript_type "protein_coding"; transcript_name "Adgre5-208"; exon_number 11; exon_id "ENSMUSE00001253329.2"; level 2; protein_id "ENSMUSP00000128220.2"; transcript_support_level "1"; mgi_id "MGI:1347095"; tag "basic"; tag "CCDS"; ccdsid "CCDS52612.1"; havana_gene "OTTMUSG00000022225.1"; havana_transcript "OTTMUST00000150317.1";
chr8	HAVANA	exon	84452494	84452658	0	-	.	gene_id "ENSMUSG00000002885.15"; transcript_id "ENSMUST00000075843.13"; gene_type "protein_coding"; gene_name "Adgre5"; transcript_type "protein_coding"; transcript_name "Adgre5-202"; exon_number 13; exon_id "ENSMUSE00001253329.2"; level 2; protein_id "ENSMUSP00000075240.7"; transcript_support_level "1"; mgi_id "MGI:1347095"; tag "basic"; tag "Ensembl_canonical"; tag "GENCODE_Primary"; tag "appris_principal_2"; tag "CCDS"; ccdsid "CCDS22461.1"; havana_gene "OTTMUSG00000022225.1"; havana_transcript "OTTMUST00000052855.1";
chr8	HAVANA	CDS	84452494	84452658	0	-	0	gene_id "ENSMUSG00000002885.15"; transcript_id "ENSMUST00000075843.13"; gene_type "protein_coding"; gene_name "Adgre5"; transcript_type "protein_coding"; transcript_name "Adgre5-202"; exon_number 13; exon_id "ENSMUSE00001253329.2"; level 2; protein_id "ENSMUSP00000075240.7"; transcript_support_level "1"; mgi_id "MGI:1347095"; tag "basic"; tag "Ensembl_canonical"; tag "GENCODE_Primary"; tag "appris_principal_2"; tag "CCDS"; ccdsid "CCDS22461.1"; havana_gene "OTTMUSG00000022225.1"; havana_transcript "OTTMUST00000052855.1";
chr8	HAVANA	exon	84452494	84452658	0	-	.	gene_id "ENSMUSG00000002885.15"; transcript_id "ENSMUST00000109802.3"; gene_type "protein_coding"; gene_name "Adgre5"; transcript_type "protein_coding"; transcript_name "Adgre5-203"; exon_number 12; exon_id "ENSMUSE00001253329.2"; level 2; protein_id "ENSMUSP00000105427.3"; transcript_support_level "5"; mgi_id "MGI:1347095"; tag "basic"; tag "appris_alternative_2"; tag "CCDS"; ccdsid "CCDS52611.1"; havana_gene "OTTMUSG00000022225.1"; havana_transcript "OTTMUST00000052856.1";
chr8	HAVANA	CDS	84452494	84452658	0	-	0	gene_id "ENSMUSG00000002885.15"; transcript_id "ENSMUST00000109802.3"; gene_type "protein_coding"; gene_name "Adgre5"; transcript_type "protein_coding"; transcript_name "Adgre5-203"; exon_number 12; exon_id "ENSMUSE00001253329.2"; level 2; protein_id "ENSMUSP00000105427.3"; transcript_support_level "5"; mgi_id "MGI:1347095"; tag "basic"; tag "appris_alternative_2"; tag "CCDS"; ccdsid "CCDS52611.1"; havana_gene "OTTMUSG00000022225.1"; havana_transcript "OTTMUST00000052856.1";
chr8	HAVANA	exon	84452494	84452658	0	-	.	gene_id "ENSMUSG00000002885.15"; transcript_id "ENSMUST00000140606.2"; gene_type "protein_coding"; gene_name "Adgre5"; transcript_type "retained_intron"; transcript_name "Adgre5-205"; exon_number 3; exon_id "ENSMUSE00001204610.2"; level 2; transcript_support_level "2"; mgi_id "MGI:1347095"; havana_gene "OTTMUSG00000022225.1"; havana_transcript "OTTMUST00000052859.1";
chr8	HAVANA	exon	84454177	84454597	0	-	.	gene_id "ENSMUSG00000002885.15"; transcript_id "ENSMUST00000154075.2"; gene_type "protein_coding"; gene_name "Adgre5"; transcript_type "retained_intron"; transcript_name "Adgre5-207"; exon_number 3; exon_id "ENSMUSE00000830014.2"; level 2; transcript_support_level "2"; mgi_id "MGI:1347095"; havana_gene "OTTMUSG00000022225.1"; havana_transcript "OTTMUST00000052861.1";
chr8	HAVANA	transcript	84454177	84454959	0	-	.	gene_id "ENSMUSG00000002885.15"; transcript_id "ENSMUST00000154075.2"; gene_type "protein_coding"; gene_name "Adgre5"; transcript_type "retained_intron"; transcript_name "Adgre5-207"; level 2; transcript_support_level "2"; mgi_id "MGI:1347095"; havana_gene "OTTMUSG00000022225.1"; havana_transcript "OTTMUST00000052861.1";
chr8	HAVANA	exon	84454374	84454597	0	-	.	gene_id "ENSMUSG00000002885.15"; transcript_id "ENSMUST00000002964.14"; gene_type "protein_coding"; gene_name "Adgre5"; transcript_type "protein_coding"; transcript_name "Adgre5-201"; exon_number 10; exon_id "ENSMUSE00001231664.2"; level 2; protein_id "ENSMUSP00000002964.8"; transcript_support_level "1"; mgi_id "MGI:1347095"; tag "basic"; tag "CCDS"; ccdsid "CCDS52610.1"; havana_gene "OTTMUSG00000022225.1"; havana_transcript "OTTMUST00000052857.1";
chr8	HAVANA	CDS	84454374	84454597	0	-	2	gene_id "ENSMUSG00000002885.15"; transcript_id "ENSMUST00000002964.14"; gene_type "protein_coding"; gene_name "Adgre5"; transcript_type "protein_coding"; transcript_name "Adgre5-201"; exon_number 10; exon_id "ENSMUSE00001231664.2"; level 2; protein_id "ENSMUSP00000002964.8"; transcript_support_level "1"; mgi_id "MGI:1347095"; tag "basic"; tag "CCDS"; ccdsid "CCDS52610.1"; havana_gene "OTTMUSG00000022225.1"; havana_transcript "OTTMUST00000052857.1";
chr8	HAVANA	exon	84454374	84454597	0	-	.	gene_id "ENSMUSG00000002885.15"; transcript_id "ENSMUST00000166939.8"; gene_type "protein_coding"; gene_name "Adgre5"; transcript_type "protein_coding"; transcript_name "Adgre5-208"; exon_number 10; exon_id "ENSMUSE00001231664.2"; level 2; protein_id "ENSMUSP00000128220.2"; transcript_support_level "1"; mgi_id "MGI:1347095"; tag "basic"; tag "CCDS"; ccdsid "CCDS52612.1"; havana_gene "OTTMUSG00000022225.1"; havana_transcript "OTTMUST00000150317.1";
chr8	HAVANA	CDS	84454374	84454597	0	-	2	gene_id "ENSMUSG00000002885.15"; transcript_id "ENSMUST00000166939.8"; gene_type "protein_coding"; gene_name "Adgre5"; transcript_type "protein_coding"; transcript_name "Adgre5-208"; exon_number 10; exon_id "ENSMUSE00001231664.2"; level 2; protein_id "ENSMUSP00000128220.2"; transcript_support_level "1"; mgi_id "MGI:1347095"; tag "basic"; tag "CCDS"; ccdsid "CCDS52612.1"; havana_gene "OTTMUSG00000022225.1"; havana_transcript "OTTMUST00000150317.1";
chr8	HAVANA	exon	84454374	84454597	0	-	.	gene_id "ENSMUSG00000002885.15"; transcript_id "ENSMUST00000075843.13"; gene_type "protein_coding"; gene_name "Adgre5"; transcript_type "protein_coding"; transcript_name "Adgre5-202"; exon_number 12; exon_id "ENSMUSE00001231664.2"; level 2; protein_id "ENSMUSP00000075240.7"; transcript_support_level "1"; mgi_id "MGI:1347095"; tag "basic"; tag "Ensembl_canonical"; tag "GENCODE_Primary"; tag "appris_principal_2"; tag "CCDS"; ccdsid "CCDS22461.1"; havana_gene "OTTMUSG00000022225.1"; havana_transcript "OTTMUST00000052855.1";
chr8	HAVANA	CDS	84454374	84454597	0	-	2	gene_id "ENSMUSG00000002885.15"; transcript_id "ENSMUST00000075843.13"; gene_type "protein_coding"; gene_name "Adgre5"; transcript_type "protein_coding"; transcript_name "Adgre5-202"; exon_number 12; exon_id "ENSMUSE00001231664.2"; level 2; protein_id "ENSMUSP00000075240.7"; transcript_support_level "1"; mgi_id "MGI:1347095"; tag "basic"; tag "Ensembl_canonical"; tag "GENCODE_Primary"; tag "appris_principal_2"; tag "CCDS"; ccdsid "CCDS22461.1"; havana_gene "OTTMUSG00000022225.1"; havana_transcript "OTTMUST00000052855.1";
chr8	HAVANA	exon	84454374	84454597	0	-	.	gene_id "ENSMUSG00000002885.15"; transcript_id "ENSMUST00000109802.3"; gene_type "protein_coding"; gene_name "Adgre5"; transcript_type "protein_coding"; transcript_name "Adgre5-203"; exon_number 11; exon_id "ENSMUSE00001231664.2"; level 2; protein_id "ENSMUSP00000105427.3"; transcript_support_level "5"; mgi_id "MGI:1347095"; tag "basic"; tag "appris_alternative_2"; tag "CCDS"; ccdsid "CCDS52611.1"; havana_gene "OTTMUSG00000022225.1"; havana_transcript "OTTMUST00000052856.1";
chr8	HAVANA	CDS	84454374	84454597	0	-	2	gene_id "ENSMUSG00000002885.15"; transcript_id "ENSMUST00000109802.3"; gene_type "protein_coding"; gene_name "Adgre5"; transcript_type "protein_coding"; transcript_name "Adgre5-203"; exon_number 11; exon_id "ENSMUSE00001231664.2"; level 2; protein_id "ENSMUSP00000105427.3"; transcript_support_level "5"; mgi_id "MGI:1347095"; tag "basic"; tag "appris_alternative_2"; tag "CCDS"; ccdsid "CCDS52611.1"; havana_gene "OTTMUSG00000022225.1"; havana_transcript "OTTMUST00000052856.1";
chr8	HAVANA	exon	84454374	84454597	0	-	.	gene_id "ENSMUSG00000002885.15"; transcript_id "ENSMUST00000140606.2"; gene_type "protein_coding"; gene_name "Adgre5"; transcript_type "retained_intron"; transcript_name "Adgre5-205"; exon_number 2; exon_id "ENSMUSE00001210026.2"; level 2; transcript_support_level "2"; mgi_id "MGI:1347095"; havana_gene "OTTMUSG00000022225.1"; havana_transcript "OTTMUST00000052859.1";
chr8	HAVANA	exon	84454724	84454840	0	-	.	gene_id "ENSMUSG00000002885.15"; transcript_id "ENSMUST00000002964.14"; gene_type "protein_coding"; gene_name "Adgre5"; transcript_type "protein_coding"; transcript_name "Adgre5-201"; exon_number 9; exon_id "ENSMUSE00001262827.2"; level 2; protein_id "ENSMUSP00000002964.8"; transcript_support_level "1"; mgi_id "MGI:1347095"; tag "basic"; tag "CCDS"; ccdsid "CCDS52610.1"; havana_gene "OTTMUSG00000022225.1"; havana_transcript "OTTMUST00000052857.1";
chr8	HAVANA	CDS	84454724	84454840	0	-	2	gene_id "ENSMUSG00000002885.15"; transcript_id "ENSMUST00000002964.14"; gene_type "protein_coding"; gene_name "Adgre5"; transcript_type "protein_coding"; transcript_name "Adgre5-201"; exon_number 9; exon_id "ENSMUSE00001262827.2"; level 2; protein_id "ENSMUSP00000002964.8"; transcript_support_level "1"; mgi_id "MGI:1347095"; tag "basic"; tag "CCDS"; ccdsid "CCDS52610.1"; havana_gene "OTTMUSG00000022225.1"; havana_transcript "OTTMUST00000052857.1";
chr8	HAVANA	exon	84454724	84454840	0	-	.	gene_id "ENSMUSG00000002885.15"; transcript_id "ENSMUST00000166939.8"; gene_type "protein_coding"; gene_name "Adgre5"; transcript_type "protein_coding"; transcript_name "Adgre5-208"; exon_number 9; exon_id "ENSMUSE00001262827.2"; level 2; protein_id "ENSMUSP00000128220.2"; transcript_support_level "1"; mgi_id "MGI:1347095"; tag "basic"; tag "CCDS"; ccdsid "CCDS52612.1"; havana_gene "OTTMUSG00000022225.1"; havana_transcript "OTTMUST00000150317.1";
chr8	HAVANA	CDS	84454724	84454840	0	-	2	gene_id "ENSMUSG00000002885.15"; transcript_id "ENSMUST00000166939.8"; gene_type "protein_coding"; gene_name "Adgre5"; transcript_type "protein_coding"; transcript_name "Adgre5-208"; exon_number 9; exon_id "ENSMUSE00001262827.2"; level 2; protein_id "ENSMUSP00000128220.2"; transcript_support_level "1"; mgi_id "MGI:1347095"; tag "basic"; tag "CCDS"; ccdsid "CCDS52612.1"; havana_gene "OTTMUSG00000022225.1"; havana_transcript "OTTMUST00000150317.1";
chr8	HAVANA	exon	84454724	84454840	0	-	.	gene_id "ENSMUSG00000002885.15"; transcript_id "ENSMUST00000075843.13"; gene_type "protein_coding"; gene_name "Adgre5"; transcript_type "protein_coding"; transcript_name "Adgre5-202"; exon_number 11; exon_id "ENSMUSE00001262827.2"; level 2; protein_id "ENSMUSP00000075240.7"; transcript_support_level "1"; mgi_id "MGI:1347095"; tag "basic"; tag "Ensembl_canonical"; tag "GENCODE_Primary"; tag "appris_principal_2"; tag "CCDS"; ccdsid "CCDS22461.1"; havana_gene "OTTMUSG00000022225.1"; havana_transcript "OTTMUST00000052855.1";
chr8	HAVANA	CDS	84454724	84454840	0	-	2	gene_id "ENSMUSG00000002885.15"; transcript_id "ENSMUST00000075843.13"; gene_type "protein_coding"; gene_name "Adgre5"; transcript_type "protein_coding"; transcript_name "Adgre5-202"; exon_number 11; exon_id "ENSMUSE00001262827.2"; level 2; protein_id "ENSMUSP00000075240.7"; transcript_support_level "1"; mgi_id "MGI:1347095"; tag "basic"; tag "Ensembl_canonical"; tag "GENCODE_Primary"; tag "appris_principal_2"; tag "CCDS"; ccdsid "CCDS22461.1"; havana_gene "OTTMUSG00000022225.1"; havana_transcript "OTTMUST00000052855.1";
chr8	HAVANA	exon	84454724	84454840	0	-	.	gene_id "ENSMUSG00000002885.15"; transcript_id "ENSMUST00000109802.3"; gene_type "protein_coding"; gene_name "Adgre5"; transcript_type "protein_coding"; transcript_name "Adgre5-203"; exon_number 10; exon_id "ENSMUSE00001262827.2"; level 2; protein_id "ENSMUSP00000105427.3"; transcript_support_level "5"; mgi_id "MGI:1347095"; tag "basic"; tag "appris_alternative_2"; tag "CCDS"; ccdsid "CCDS52611.1"; havana_gene "OTTMUSG00000022225.1"; havana_transcript "OTTMUST00000052856.1";
chr8	HAVANA	CDS	84454724	84454840	0	-	2	gene_id "ENSMUSG00000002885.15"; transcript_id "ENSMUST00000109802.3"; gene_type "protein_coding"; gene_name "Adgre5"; transcript_type "protein_coding"; transcript_name "Adgre5-203"; exon_number 10; exon_id "ENSMUSE00001262827.2"; level 2; protein_id "ENSMUSP00000105427.3"; transcript_support_level "5"; mgi_id "MGI:1347095"; tag "basic"; tag "appris_alternative_2"; tag "CCDS"; ccdsid "CCDS52611.1"; havana_gene "OTTMUSG00000022225.1"; havana_transcript "OTTMUST00000052856.1";
chr8	HAVANA	exon	84454724	84454840	0	-	.	gene_id "ENSMUSG00000002885.15"; transcript_id "ENSMUST00000154075.2"; gene_type "protein_coding"; gene_name "Adgre5"; transcript_type "retained_intron"; transcript_name "Adgre5-207"; exon_number 2; exon_id "ENSMUSE00001256873.2"; level 2; transcript_support_level "2"; mgi_id "MGI:1347095"; havana_gene "OTTMUSG00000022225.1"; havana_transcript "OTTMUST00000052861.1";
chr8	HAVANA	exon	84454724	84454933	0	-	.	gene_id "ENSMUSG00000002885.15"; transcript_id "ENSMUST00000140606.2"; gene_type "protein_coding"; gene_name "Adgre5"; transcript_type "retained_intron"; transcript_name "Adgre5-205"; exon_number 1; exon_id "ENSMUSE00000789265.2"; level 2; transcript_support_level "2"; mgi_id "MGI:1347095"; havana_gene "OTTMUSG00000022225.1"; havana_transcript "OTTMUST00000052859.1";
chr8	HAVANA	exon	84454910	84454959	0	-	.	gene_id "ENSMUSG00000002885.15"; transcript_id "ENSMUST00000154075.2"; gene_type "protein_coding"; gene_name "Adgre5"; transcript_type "retained_intron"; transcript_name "Adgre5-207"; exon_number 1; exon_id "ENSMUSE00000782936.2"; level 2; transcript_support_level "2"; mgi_id "MGI:1347095"; havana_gene "OTTMUSG00000022225.1"; havana_transcript "OTTMUST00000052861.1";
chr8	HAVANA	exon	84454910	84455069	0	-	.	gene_id "ENSMUSG00000002885.15"; transcript_id "ENSMUST00000002964.14"; gene_type "protein_coding"; gene_name "Adgre5"; transcript_type "protein_coding"; transcript_name "Adgre5-201"; exon_number 8; exon_id "ENSMUSE00000212251.4"; level 2; protein_id "ENSMUSP00000002964.8"; transcript_support_level "1"; mgi_id "MGI:1347095"; tag "basic"; tag "CCDS"; ccdsid "CCDS52610.1"; havana_gene "OTTMUSG00000022225.1"; havana_transcript "OTTMUST00000052857.1";
chr8	HAVANA	CDS	84454910	84455069	0	-	0	gene_id "ENSMUSG00000002885.15"; transcript_id "ENSMUST00000002964.14"; gene_type "protein_coding"; gene_name "Adgre5"; transcript_type "protein_coding"; transcript_name "Adgre5-201"; exon_number 8; exon_id "ENSMUSE00000212251.4"; level 2; protein_id "ENSMUSP00000002964.8"; transcript_support_level "1"; mgi_id "MGI:1347095"; tag "basic"; tag "CCDS"; ccdsid "CCDS52610.1"; havana_gene "OTTMUSG00000022225.1"; havana_transcript "OTTMUST00000052857.1";
chr8	HAVANA	exon	84454910	84455069	0	-	.	gene_id "ENSMUSG00000002885.15"; transcript_id "ENSMUST00000166939.8"; gene_type "protein_coding"; gene_name "Adgre5"; transcript_type "protein_coding"; transcript_name "Adgre5-208"; exon_number 8; exon_id "ENSMUSE00000212251.4"; level 2; protein_id "ENSMUSP00000128220.2"; transcript_support_level "1"; mgi_id "MGI:1347095"; tag "basic"; tag "CCDS"; ccdsid "CCDS52612.1"; havana_gene "OTTMUSG00000022225.1"; havana_transcript "OTTMUST00000150317.1";
chr8	HAVANA	CDS	84454910	84455069	0	-	0	gene_id "ENSMUSG00000002885.15"; transcript_id "ENSMUST00000166939.8"; gene_type "protein_coding"; gene_name "Adgre5"; transcript_type "protein_coding"; transcript_name "Adgre5-208"; exon_number 8; exon_id "ENSMUSE00000212251.4"; level 2; protein_id "ENSMUSP00000128220.2"; transcript_support_level "1"; mgi_id "MGI:1347095"; tag "basic"; tag "CCDS"; ccdsid "CCDS52612.1"; havana_gene "OTTMUSG00000022225.1"; havana_transcript "OTTMUST00000150317.1";
chr8	HAVANA	exon	84454910	84455069	0	-	.	gene_id "ENSMUSG00000002885.15"; transcript_id "ENSMUST00000075843.13"; gene_type "protein_coding"; gene_name "Adgre5"; transcript_type "protein_coding"; transcript_name "Adgre5-202"; exon_number 10; exon_id "ENSMUSE00000212251.4"; level 2; protein_id "ENSMUSP00000075240.7"; transcript_support_level "1"; mgi_id "MGI:1347095"; tag "basic"; tag "Ensembl_canonical"; tag "GENCODE_Primary"; tag "appris_principal_2"; tag "CCDS"; ccdsid "CCDS22461.1"; havana_gene "OTTMUSG00000022225.1"; havana_transcript "OTTMUST00000052855.1";
chr8	HAVANA	CDS	84454910	84455069	0	-	0	gene_id "ENSMUSG00000002885.15"; transcript_id "ENSMUST00000075843.13"; gene_type "protein_coding"; gene_name "Adgre5"; transcript_type "protein_coding"; transcript_name "Adgre5-202"; exon_number 10; exon_id "ENSMUSE00000212251.4"; level 2; protein_id "ENSMUSP00000075240.7"; transcript_support_level "1"; mgi_id "MGI:1347095"; tag "basic"; tag "Ensembl_canonical"; tag "GENCODE_Primary"; tag "appris_principal_2"; tag "CCDS"; ccdsid "CCDS22461.1"; havana_gene "OTTMUSG00000022225.1"; havana_transcript "OTTMUST00000052855.1";
chr8	HAVANA	exon	84454910	84455069	0	-	.	gene_id "ENSMUSG00000002885.15"; transcript_id "ENSMUST00000109802.3"; gene_type "protein_coding"; gene_name "Adgre5"; transcript_type "protein_coding"; transcript_name "Adgre5-203"; exon_number 9; exon_id "ENSMUSE00000212251.4"; level 2; protein_id "ENSMUSP00000105427.3"; transcript_support_level "5"; mgi_id "MGI:1347095"; tag "basic"; tag "appris_alternative_2"; tag "CCDS"; ccdsid "CCDS52611.1"; havana_gene "OTTMUSG00000022225.1"; havana_transcript "OTTMUST00000052856.1";
chr8	HAVANA	CDS	84454910	84455069	0	-	0	gene_id "ENSMUSG00000002885.15"; transcript_id "ENSMUST00000109802.3"; gene_type "protein_coding"; gene_name "Adgre5"; transcript_type "protein_coding"; transcript_name "Adgre5-203"; exon_number 9; exon_id "ENSMUSE00000212251.4"; level 2; protein_id "ENSMUSP00000105427.3"; transcript_support_level "5"; mgi_id "MGI:1347095"; tag "basic"; tag "appris_alternative_2"; tag "CCDS"; ccdsid "CCDS52611.1"; havana_gene "OTTMUSG00000022225.1"; havana_transcript "OTTMUST00000052856.1";
chr8	HAVANA	exon	84455686	84455763	0	-	.	gene_id "ENSMUSG00000002885.15"; transcript_id "ENSMUST00000002964.14"; gene_type "protein_coding"; gene_name "Adgre5"; transcript_type "protein_coding"; transcript_name "Adgre5-201"; exon_number 7; exon_id "ENSMUSE00000212243.4"; level 2; protein_id "ENSMUSP00000002964.8"; transcript_support_level "1"; mgi_id "MGI:1347095"; tag "basic"; tag "CCDS"; ccdsid "CCDS52610.1"; havana_gene "OTTMUSG00000022225.1"; havana_transcript "OTTMUST00000052857.1";
chr8	HAVANA	CDS	84455686	84455763	0	-	0	gene_id "ENSMUSG00000002885.15"; transcript_id "ENSMUST00000002964.14"; gene_type "protein_coding"; gene_name "Adgre5"; transcript_type "protein_coding"; transcript_name "Adgre5-201"; exon_number 7; exon_id "ENSMUSE00000212243.4"; level 2; protein_id "ENSMUSP00000002964.8"; transcript_support_level "1"; mgi_id "MGI:1347095"; tag "basic"; tag "CCDS"; ccdsid "CCDS52610.1"; havana_gene "OTTMUSG00000022225.1"; havana_transcript "OTTMUST00000052857.1";
chr8	HAVANA	exon	84455686	84455763	0	-	.	gene_id "ENSMUSG00000002885.15"; transcript_id "ENSMUST00000166939.8"; gene_type "protein_coding"; gene_name "Adgre5"; transcript_type "protein_coding"; transcript_name "Adgre5-208"; exon_number 7; exon_id "ENSMUSE00000212243.4"; level 2; protein_id "ENSMUSP00000128220.2"; transcript_support_level "1"; mgi_id "MGI:1347095"; tag "basic"; tag "CCDS"; ccdsid "CCDS52612.1"; havana_gene "OTTMUSG00000022225.1"; havana_transcript "OTTMUST00000150317.1";
chr8	HAVANA	CDS	84455686	84455763	0	-	0	gene_id "ENSMUSG00000002885.15"; transcript_id "ENSMUST00000166939.8"; gene_type "protein_coding"; gene_name "Adgre5"; transcript_type "protein_coding"; transcript_name "Adgre5-208"; exon_number 7; exon_id "ENSMUSE00000212243.4"; level 2; protein_id "ENSMUSP00000128220.2"; transcript_support_level "1"; mgi_id "MGI:1347095"; tag "basic"; tag "CCDS"; ccdsid "CCDS52612.1"; havana_gene "OTTMUSG00000022225.1"; havana_transcript "OTTMUST00000150317.1";
chr8	HAVANA	exon	84455686	84455763	0	-	.	gene_id "ENSMUSG00000002885.15"; transcript_id "ENSMUST00000075843.13"; gene_type "protein_coding"; gene_name "Adgre5"; transcript_type "protein_coding"; transcript_name "Adgre5-202"; exon_number 9; exon_id "ENSMUSE00000212243.4"; level 2; protein_id "ENSMUSP00000075240.7"; transcript_support_level "1"; mgi_id "MGI:1347095"; tag "basic"; tag "Ensembl_canonical"; tag "GENCODE_Primary"; tag "appris_principal_2"; tag "CCDS"; ccdsid "CCDS22461.1"; havana_gene "OTTMUSG00000022225.1"; havana_transcript "OTTMUST00000052855.1";
chr8	HAVANA	CDS	84455686	84455763	0	-	0	gene_id "ENSMUSG00000002885.15"; transcript_id "ENSMUST00000075843.13"; gene_type "protein_coding"; gene_name "Adgre5"; transcript_type "protein_coding"; transcript_name "Adgre5-202"; exon_number 9; exon_id "ENSMUSE00000212243.4"; level 2; protein_id "ENSMUSP00000075240.7"; transcript_support_level "1"; mgi_id "MGI:1347095"; tag "basic"; tag "Ensembl_canonical"; tag "GENCODE_Primary"; tag "appris_principal_2"; tag "CCDS"; ccdsid "CCDS22461.1"; havana_gene "OTTMUSG00000022225.1"; havana_transcript "OTTMUST00000052855.1";
chr8	HAVANA	exon	84455686	84455763	0	-	.	gene_id "ENSMUSG00000002885.15"; transcript_id "ENSMUST00000109802.3"; gene_type "protein_coding"; gene_name "Adgre5"; transcript_type "protein_coding"; transcript_name "Adgre5-203"; exon_number 8; exon_id "ENSMUSE00000212243.4"; level 2; protein_id "ENSMUSP00000105427.3"; transcript_support_level "5"; mgi_id "MGI:1347095"; tag "basic"; tag "appris_alternative_2"; tag "CCDS"; ccdsid "CCDS52611.1"; havana_gene "OTTMUSG00000022225.1"; havana_transcript "OTTMUST00000052856.1";
chr8	HAVANA	CDS	84455686	84455763	0	-	0	gene_id "ENSMUSG00000002885.15"; transcript_id "ENSMUST00000109802.3"; gene_type "protein_coding"; gene_name "Adgre5"; transcript_type "protein_coding"; transcript_name "Adgre5-203"; exon_number 8; exon_id "ENSMUSE00000212243.4"; level 2; protein_id "ENSMUSP00000105427.3"; transcript_support_level "5"; mgi_id "MGI:1347095"; tag "basic"; tag "appris_alternative_2"; tag "CCDS"; ccdsid "CCDS52611.1"; havana_gene "OTTMUSG00000022225.1"; havana_transcript "OTTMUST00000052856.1";
chr8	HAVANA	exon	84455886	84455932	0	-	.	gene_id "ENSMUSG00000002885.15"; transcript_id "ENSMUST00000002964.14"; gene_type "protein_coding"; gene_name "Adgre5"; transcript_type "protein_coding"; transcript_name "Adgre5-201"; exon_number 6; exon_id "ENSMUSE00000212233.4"; level 2; protein_id "ENSMUSP00000002964.8"; transcript_support_level "1"; mgi_id "MGI:1347095"; tag "basic"; tag "CCDS"; ccdsid "CCDS52610.1"; havana_gene "OTTMUSG00000022225.1"; havana_transcript "OTTMUST00000052857.1";
chr8	HAVANA	CDS	84455886	84455932	0	-	2	gene_id "ENSMUSG00000002885.15"; transcript_id "ENSMUST00000002964.14"; gene_type "protein_coding"; gene_name "Adgre5"; transcript_type "protein_coding"; transcript_name "Adgre5-201"; exon_number 6; exon_id "ENSMUSE00000212233.4"; level 2; protein_id "ENSMUSP00000002964.8"; transcript_support_level "1"; mgi_id "MGI:1347095"; tag "basic"; tag "CCDS"; ccdsid "CCDS52610.1"; havana_gene "OTTMUSG00000022225.1"; havana_transcript "OTTMUST00000052857.1";
chr8	HAVANA	exon	84455886	84455932	0	-	.	gene_id "ENSMUSG00000002885.15"; transcript_id "ENSMUST00000166939.8"; gene_type "protein_coding"; gene_name "Adgre5"; transcript_type "protein_coding"; transcript_name "Adgre5-208"; exon_number 6; exon_id "ENSMUSE00000212233.4"; level 2; protein_id "ENSMUSP00000128220.2"; transcript_support_level "1"; mgi_id "MGI:1347095"; tag "basic"; tag "CCDS"; ccdsid "CCDS52612.1"; havana_gene "OTTMUSG00000022225.1"; havana_transcript "OTTMUST00000150317.1";
chr8	HAVANA	CDS	84455886	84455932	0	-	2	gene_id "ENSMUSG00000002885.15"; transcript_id "ENSMUST00000166939.8"; gene_type "protein_coding"; gene_name "Adgre5"; transcript_type "protein_coding"; transcript_name "Adgre5-208"; exon_number 6; exon_id "ENSMUSE00000212233.4"; level 2; protein_id "ENSMUSP00000128220.2"; transcript_support_level "1"; mgi_id "MGI:1347095"; tag "basic"; tag "CCDS"; ccdsid "CCDS52612.1"; havana_gene "OTTMUSG00000022225.1"; havana_transcript "OTTMUST00000150317.1";
chr8	HAVANA	exon	84455886	84455932	0	-	.	gene_id "ENSMUSG00000002885.15"; transcript_id "ENSMUST00000075843.13"; gene_type "protein_coding"; gene_name "Adgre5"; transcript_type "protein_coding"; transcript_name "Adgre5-202"; exon_number 8; exon_id "ENSMUSE00000212233.4"; level 2; protein_id "ENSMUSP00000075240.7"; transcript_support_level "1"; mgi_id "MGI:1347095"; tag "basic"; tag "Ensembl_canonical"; tag "GENCODE_Primary"; tag "appris_principal_2"; tag "CCDS"; ccdsid "CCDS22461.1"; havana_gene "OTTMUSG00000022225.1"; havana_transcript "OTTMUST00000052855.1";
chr8	HAVANA	CDS	84455886	84455932	0	-	2	gene_id "ENSMUSG00000002885.15"; transcript_id "ENSMUST00000075843.13"; gene_type "protein_coding"; gene_name "Adgre5"; transcript_type "protein_coding"; transcript_name "Adgre5-202"; exon_number 8; exon_id "ENSMUSE00000212233.4"; level 2; protein_id "ENSMUSP00000075240.7"; transcript_support_level "1"; mgi_id "MGI:1347095"; tag "basic"; tag "Ensembl_canonical"; tag "GENCODE_Primary"; tag "appris_principal_2"; tag "CCDS"; ccdsid "CCDS22461.1"; havana_gene "OTTMUSG00000022225.1"; havana_transcript "OTTMUST00000052855.1";
chr8	HAVANA	exon	84455886	84455932	0	-	.	gene_id "ENSMUSG00000002885.15"; transcript_id "ENSMUST00000109802.3"; gene_type "protein_coding"; gene_name "Adgre5"; transcript_type "protein_coding"; transcript_name "Adgre5-203"; exon_number 7; exon_id "ENSMUSE00000212233.4"; level 2; protein_id "ENSMUSP00000105427.3"; transcript_support_level "5"; mgi_id "MGI:1347095"; tag "basic"; tag "appris_alternative_2"; tag "CCDS"; ccdsid "CCDS52611.1"; havana_gene "OTTMUSG00000022225.1"; havana_transcript "OTTMUST00000052856.1";
chr8	HAVANA	CDS	84455886	84455932	0	-	2	gene_id "ENSMUSG00000002885.15"; transcript_id "ENSMUST00000109802.3"; gene_type "protein_coding"; gene_name "Adgre5"; transcript_type "protein_coding"; transcript_name "Adgre5-203"; exon_number 7; exon_id "ENSMUSE00000212233.4"; level 2; protein_id "ENSMUSP00000105427.3"; transcript_support_level "5"; mgi_id "MGI:1347095"; tag "basic"; tag "appris_alternative_2"; tag "CCDS"; ccdsid "CCDS52611.1"; havana_gene "OTTMUSG00000022225.1"; havana_transcript "OTTMUST00000052856.1";
chr8	HAVANA	exon	84456011	84456154	0	-	.	gene_id "ENSMUSG00000002885.15"; transcript_id "ENSMUST00000002964.14"; gene_type "protein_coding"; gene_name "Adgre5"; transcript_type "protein_coding"; transcript_name "Adgre5-201"; exon_number 5; exon_id "ENSMUSE00000212240.4"; level 2; protein_id "ENSMUSP00000002964.8"; transcript_support_level "1"; mgi_id "MGI:1347095"; tag "basic"; tag "CCDS"; ccdsid "CCDS52610.1"; havana_gene "OTTMUSG00000022225.1"; havana_transcript "OTTMUST00000052857.1";
chr8	HAVANA	CDS	84456011	84456154	0	-	2	gene_id "ENSMUSG00000002885.15"; transcript_id "ENSMUST00000002964.14"; gene_type "protein_coding"; gene_name "Adgre5"; transcript_type "protein_coding"; transcript_name "Adgre5-201"; exon_number 5; exon_id "ENSMUSE00000212240.4"; level 2; protein_id "ENSMUSP00000002964.8"; transcript_support_level "1"; mgi_id "MGI:1347095"; tag "basic"; tag "CCDS"; ccdsid "CCDS52610.1"; havana_gene "OTTMUSG00000022225.1"; havana_transcript "OTTMUST00000052857.1";
chr8	HAVANA	exon	84456011	84456154	0	-	.	gene_id "ENSMUSG00000002885.15"; transcript_id "ENSMUST00000166939.8"; gene_type "protein_coding"; gene_name "Adgre5"; transcript_type "protein_coding"; transcript_name "Adgre5-208"; exon_number 5; exon_id "ENSMUSE00000212240.4"; level 2; protein_id "ENSMUSP00000128220.2"; transcript_support_level "1"; mgi_id "MGI:1347095"; tag "basic"; tag "CCDS"; ccdsid "CCDS52612.1"; havana_gene "OTTMUSG00000022225.1"; havana_transcript "OTTMUST00000150317.1";
chr8	HAVANA	CDS	84456011	84456154	0	-	2	gene_id "ENSMUSG00000002885.15"; transcript_id "ENSMUST00000166939.8"; gene_type "protein_coding"; gene_name "Adgre5"; transcript_type "protein_coding"; transcript_name "Adgre5-208"; exon_number 5; exon_id "ENSMUSE00000212240.4"; level 2; protein_id "ENSMUSP00000128220.2"; transcript_support_level "1"; mgi_id "MGI:1347095"; tag "basic"; tag "CCDS"; ccdsid "CCDS52612.1"; havana_gene "OTTMUSG00000022225.1"; havana_transcript "OTTMUST00000150317.1";
chr8	HAVANA	exon	84456011	84456154	0	-	.	gene_id "ENSMUSG00000002885.15"; transcript_id "ENSMUST00000075843.13"; gene_type "protein_coding"; gene_name "Adgre5"; transcript_type "protein_coding"; transcript_name "Adgre5-202"; exon_number 7; exon_id "ENSMUSE00000212240.4"; level 2; protein_id "ENSMUSP00000075240.7"; transcript_support_level "1"; mgi_id "MGI:1347095"; tag "basic"; tag "Ensembl_canonical"; tag "GENCODE_Primary"; tag "appris_principal_2"; tag "CCDS"; ccdsid "CCDS22461.1"; havana_gene "OTTMUSG00000022225.1"; havana_transcript "OTTMUST00000052855.1";
chr8	HAVANA	CDS	84456011	84456154	0	-	2	gene_id "ENSMUSG00000002885.15"; transcript_id "ENSMUST00000075843.13"; gene_type "protein_coding"; gene_name "Adgre5"; transcript_type "protein_coding"; transcript_name "Adgre5-202"; exon_number 7; exon_id "ENSMUSE00000212240.4"; level 2; protein_id "ENSMUSP00000075240.7"; transcript_support_level "1"; mgi_id "MGI:1347095"; tag "basic"; tag "Ensembl_canonical"; tag "GENCODE_Primary"; tag "appris_principal_2"; tag "CCDS"; ccdsid "CCDS22461.1"; havana_gene "OTTMUSG00000022225.1"; havana_transcript "OTTMUST00000052855.1";
chr8	HAVANA	exon	84456011	84456154	0	-	.	gene_id "ENSMUSG00000002885.15"; transcript_id "ENSMUST00000109802.3"; gene_type "protein_coding"; gene_name "Adgre5"; transcript_type "protein_coding"; transcript_name "Adgre5-203"; exon_number 6; exon_id "ENSMUSE00000212240.4"; level 2; protein_id "ENSMUSP00000105427.3"; transcript_support_level "5"; mgi_id "MGI:1347095"; tag "basic"; tag "appris_alternative_2"; tag "CCDS"; ccdsid "CCDS52611.1"; havana_gene "OTTMUSG00000022225.1"; havana_transcript "OTTMUST00000052856.1";
chr8	HAVANA	CDS	84456011	84456154	0	-	2	gene_id "ENSMUSG00000002885.15"; transcript_id "ENSMUST00000109802.3"; gene_type "protein_coding"; gene_name "Adgre5"; transcript_type "protein_coding"; transcript_name "Adgre5-203"; exon_number 6; exon_id "ENSMUSE00000212240.4"; level 2; protein_id "ENSMUSP00000105427.3"; transcript_support_level "5"; mgi_id "MGI:1347095"; tag "basic"; tag "appris_alternative_2"; tag "CCDS"; ccdsid "CCDS52611.1"; havana_gene "OTTMUSG00000022225.1"; havana_transcript "OTTMUST00000052856.1";
chr8	HAVANA	exon	84456740	84456886	0	-	.	gene_id "ENSMUSG00000002885.15"; transcript_id "ENSMUST00000075843.13"; gene_type "protein_coding"; gene_name "Adgre5"; transcript_type "protein_coding"; transcript_name "Adgre5-202"; exon_number 6; exon_id "ENSMUSE00000212245.4"; level 2; protein_id "ENSMUSP00000075240.7"; transcript_support_level "1"; mgi_id "MGI:1347095"; tag "basic"; tag "Ensembl_canonical"; tag "GENCODE_Primary"; tag "appris_principal_2"; tag "CCDS"; ccdsid "CCDS22461.1"; havana_gene "OTTMUSG00000022225.1"; havana_transcript "OTTMUST00000052855.1";
chr8	HAVANA	CDS	84456740	84456886	0	-	2	gene_id "ENSMUSG00000002885.15"; transcript_id "ENSMUST00000075843.13"; gene_type "protein_coding"; gene_name "Adgre5"; transcript_type "protein_coding"; transcript_name "Adgre5-202"; exon_number 6; exon_id "ENSMUSE00000212245.4"; level 2; protein_id "ENSMUSP00000075240.7"; transcript_support_level "1"; mgi_id "MGI:1347095"; tag "basic"; tag "Ensembl_canonical"; tag "GENCODE_Primary"; tag "appris_principal_2"; tag "CCDS"; ccdsid "CCDS22461.1"; havana_gene "OTTMUSG00000022225.1"; havana_transcript "OTTMUST00000052855.1";
chr8	HAVANA	exon	84456740	84456886	0	-	.	gene_id "ENSMUSG00000002885.15"; transcript_id "ENSMUST00000109802.3"; gene_type "protein_coding"; gene_name "Adgre5"; transcript_type "protein_coding"; transcript_name "Adgre5-203"; exon_number 5; exon_id "ENSMUSE00000212245.4"; level 2; protein_id "ENSMUSP00000105427.3"; transcript_support_level "5"; mgi_id "MGI:1347095"; tag "basic"; tag "appris_alternative_2"; tag "CCDS"; ccdsid "CCDS52611.1"; havana_gene "OTTMUSG00000022225.1"; havana_transcript "OTTMUST00000052856.1";
chr8	HAVANA	CDS	84456740	84456886	0	-	2	gene_id "ENSMUSG00000002885.15"; transcript_id "ENSMUST00000109802.3"; gene_type "protein_coding"; gene_name "Adgre5"; transcript_type "protein_coding"; transcript_name "Adgre5-203"; exon_number 5; exon_id "ENSMUSE00000212245.4"; level 2; protein_id "ENSMUSP00000105427.3"; transcript_support_level "5"; mgi_id "MGI:1347095"; tag "basic"; tag "appris_alternative_2"; tag "CCDS"; ccdsid "CCDS52611.1"; havana_gene "OTTMUSG00000022225.1"; havana_transcript "OTTMUST00000052856.1";
chr8	HAVANA	exon	84458532	84458666	0	-	.	gene_id "ENSMUSG00000002885.15"; transcript_id "ENSMUST00000075843.13"; gene_type "protein_coding"; gene_name "Adgre5"; transcript_type "protein_coding"; transcript_name "Adgre5-202"; exon_number 5; exon_id "ENSMUSE00000212237.4"; level 2; protein_id "ENSMUSP00000075240.7"; transcript_support_level "1"; mgi_id "MGI:1347095"; tag "basic"; tag "Ensembl_canonical"; tag "GENCODE_Primary"; tag "appris_principal_2"; tag "CCDS"; ccdsid "CCDS22461.1"; havana_gene "OTTMUSG00000022225.1"; havana_transcript "OTTMUST00000052855.1";
chr8	HAVANA	CDS	84458532	84458666	0	-	2	gene_id "ENSMUSG00000002885.15"; transcript_id "ENSMUST00000075843.13"; gene_type "protein_coding"; gene_name "Adgre5"; transcript_type "protein_coding"; transcript_name "Adgre5-202"; exon_number 5; exon_id "ENSMUSE00000212237.4"; level 2; protein_id "ENSMUSP00000075240.7"; transcript_support_level "1"; mgi_id "MGI:1347095"; tag "basic"; tag "Ensembl_canonical"; tag "GENCODE_Primary"; tag "appris_principal_2"; tag "CCDS"; ccdsid "CCDS22461.1"; havana_gene "OTTMUSG00000022225.1"; havana_transcript "OTTMUST00000052855.1";
chr8	HAVANA	exon	84460043	84460195	0	-	.	gene_id "ENSMUSG00000002885.15"; transcript_id "ENSMUST00000002964.14"; gene_type "protein_coding"; gene_name "Adgre5"; transcript_type "protein_coding"; transcript_name "Adgre5-201"; exon_number 4; exon_id "ENSMUSE00000212248.4"; level 2; protein_id "ENSMUSP00000002964.8"; transcript_support_level "1"; mgi_id "MGI:1347095"; tag "basic"; tag "CCDS"; ccdsid "CCDS52610.1"; havana_gene "OTTMUSG00000022225.1"; havana_transcript "OTTMUST00000052857.1";
chr8	HAVANA	CDS	84460043	84460195	0	-	2	gene_id "ENSMUSG00000002885.15"; transcript_id "ENSMUST00000002964.14"; gene_type "protein_coding"; gene_name "Adgre5"; transcript_type "protein_coding"; transcript_name "Adgre5-201"; exon_number 4; exon_id "ENSMUSE00000212248.4"; level 2; protein_id "ENSMUSP00000002964.8"; transcript_support_level "1"; mgi_id "MGI:1347095"; tag "basic"; tag "CCDS"; ccdsid "CCDS52610.1"; havana_gene "OTTMUSG00000022225.1"; havana_transcript "OTTMUST00000052857.1";
chr8	HAVANA	exon	84460043	84460195	0	-	.	gene_id "ENSMUSG00000002885.15"; transcript_id "ENSMUST00000166939.8"; gene_type "protein_coding"; gene_name "Adgre5"; transcript_type "protein_coding"; transcript_name "Adgre5-208"; exon_number 4; exon_id "ENSMUSE00000212248.4"; level 2; protein_id "ENSMUSP00000128220.2"; transcript_support_level "1"; mgi_id "MGI:1347095"; tag "basic"; tag "CCDS"; ccdsid "CCDS52612.1"; havana_gene "OTTMUSG00000022225.1"; havana_transcript "OTTMUST00000150317.1";
chr8	HAVANA	CDS	84460043	84460195	0	-	2	gene_id "ENSMUSG00000002885.15"; transcript_id "ENSMUST00000166939.8"; gene_type "protein_coding"; gene_name "Adgre5"; transcript_type "protein_coding"; transcript_name "Adgre5-208"; exon_number 4; exon_id "ENSMUSE00000212248.4"; level 2; protein_id "ENSMUSP00000128220.2"; transcript_support_level "1"; mgi_id "MGI:1347095"; tag "basic"; tag "CCDS"; ccdsid "CCDS52612.1"; havana_gene "OTTMUSG00000022225.1"; havana_transcript "OTTMUST00000150317.1";
chr8	HAVANA	exon	84460043	84460195	0	-	.	gene_id "ENSMUSG00000002885.15"; transcript_id "ENSMUST00000075843.13"; gene_type "protein_coding"; gene_name "Adgre5"; transcript_type "protein_coding"; transcript_name "Adgre5-202"; exon_number 4; exon_id "ENSMUSE00000212248.4"; level 2; protein_id "ENSMUSP00000075240.7"; transcript_support_level "1"; mgi_id "MGI:1347095"; tag "basic"; tag "Ensembl_canonical"; tag "GENCODE_Primary"; tag "appris_principal_2"; tag "CCDS"; ccdsid "CCDS22461.1"; havana_gene "OTTMUSG00000022225.1"; havana_transcript "OTTMUST00000052855.1";
chr8	HAVANA	CDS	84460043	84460195	0	-	2	gene_id "ENSMUSG00000002885.15"; transcript_id "ENSMUST00000075843.13"; gene_type "protein_coding"; gene_name "Adgre5"; transcript_type "protein_coding"; transcript_name "Adgre5-202"; exon_number 4; exon_id "ENSMUSE00000212248.4"; level 2; protein_id "ENSMUSP00000075240.7"; transcript_support_level "1"; mgi_id "MGI:1347095"; tag "basic"; tag "Ensembl_canonical"; tag "GENCODE_Primary"; tag "appris_principal_2"; tag "CCDS"; ccdsid "CCDS22461.1"; havana_gene "OTTMUSG00000022225.1"; havana_transcript "OTTMUST00000052855.1";
chr8	HAVANA	exon	84460043	84460195	0	-	.	gene_id "ENSMUSG00000002885.15"; transcript_id "ENSMUST00000109802.3"; gene_type "protein_coding"; gene_name "Adgre5"; transcript_type "protein_coding"; transcript_name "Adgre5-203"; exon_number 4; exon_id "ENSMUSE00000212248.4"; level 2; protein_id "ENSMUSP00000105427.3"; transcript_support_level "5"; mgi_id "MGI:1347095"; tag "basic"; tag "appris_alternative_2"; tag "CCDS"; ccdsid "CCDS52611.1"; havana_gene "OTTMUSG00000022225.1"; havana_transcript "OTTMUST00000052856.1";
chr8	HAVANA	CDS	84460043	84460195	0	-	2	gene_id "ENSMUSG00000002885.15"; transcript_id "ENSMUST00000109802.3"; gene_type "protein_coding"; gene_name "Adgre5"; transcript_type "protein_coding"; transcript_name "Adgre5-203"; exon_number 4; exon_id "ENSMUSE00000212248.4"; level 2; protein_id "ENSMUSP00000105427.3"; transcript_support_level "5"; mgi_id "MGI:1347095"; tag "basic"; tag "appris_alternative_2"; tag "CCDS"; ccdsid "CCDS52611.1"; havana_gene "OTTMUSG00000022225.1"; havana_transcript "OTTMUST00000052856.1";
chr8	HAVANA	exon	84460163	84460195	0	-	.	gene_id "ENSMUSG00000002885.15"; transcript_id "ENSMUST00000149368.2"; gene_type "protein_coding"; gene_name "Adgre5"; transcript_type "nonsense_mediated_decay"; transcript_name "Adgre5-206"; exon_number 4; exon_id "ENSMUSE00000820424.2"; level 2; protein_id "ENSMUSP00000138393.2"; transcript_support_level "3"; mgi_id "MGI:1347095"; havana_gene "OTTMUSG00000022225.1"; havana_transcript "OTTMUST00000052858.1";
chr8	HAVANA	UTR	84460163	84460195	0	-	.	gene_id "ENSMUSG00000002885.15"; transcript_id "ENSMUST00000149368.2"; gene_type "protein_coding"; gene_name "Adgre5"; transcript_type "nonsense_mediated_decay"; transcript_name "Adgre5-206"; exon_number 4; exon_id "ENSMUSE00000820424.2"; level 2; protein_id "ENSMUSP00000138393.2"; transcript_support_level "3"; mgi_id "MGI:1347095"; havana_gene "OTTMUSG00000022225.1"; havana_transcript "OTTMUST00000052858.1";
chr8	HAVANA	transcript	84460163	84467812	0	-	.	gene_id "ENSMUSG00000002885.15"; transcript_id "ENSMUST00000149368.2"; gene_type "protein_coding"; gene_name "Adgre5"; transcript_type "nonsense_mediated_decay"; transcript_name "Adgre5-206"; level 2; protein_id "ENSMUSP00000138393.2"; transcript_support_level "3"; mgi_id "MGI:1347095"; havana_gene "OTTMUSG00000022225.1"; havana_transcript "OTTMUST00000052858.1";
chr8	HAVANA	exon	84460638	84460754	0	-	.	gene_id "ENSMUSG00000002885.15"; transcript_id "ENSMUST00000002964.14"; gene_type "protein_coding"; gene_name "Adgre5"; transcript_type "protein_coding"; transcript_name "Adgre5-201"; exon_number 3; exon_id "ENSMUSE00001311805.2"; level 2; protein_id "ENSMUSP00000002964.8"; transcript_support_level "1"; mgi_id "MGI:1347095"; tag "basic"; tag "CCDS"; ccdsid "CCDS52610.1"; havana_gene "OTTMUSG00000022225.1"; havana_transcript "OTTMUST00000052857.1";
chr8	HAVANA	CDS	84460638	84460754	0	-	2	gene_id "ENSMUSG00000002885.15"; transcript_id "ENSMUST00000002964.14"; gene_type "protein_coding"; gene_name "Adgre5"; transcript_type "protein_coding"; transcript_name "Adgre5-201"; exon_number 3; exon_id "ENSMUSE00001311805.2"; level 2; protein_id "ENSMUSP00000002964.8"; transcript_support_level "1"; mgi_id "MGI:1347095"; tag "basic"; tag "CCDS"; ccdsid "CCDS52610.1"; havana_gene "OTTMUSG00000022225.1"; havana_transcript "OTTMUST00000052857.1";
chr8	HAVANA	exon	84460638	84460754	0	-	.	gene_id "ENSMUSG00000002885.15"; transcript_id "ENSMUST00000166939.8"; gene_type "protein_coding"; gene_name "Adgre5"; transcript_type "protein_coding"; transcript_name "Adgre5-208"; exon_number 3; exon_id "ENSMUSE00001311805.2"; level 2; protein_id "ENSMUSP00000128220.2"; transcript_support_level "1"; mgi_id "MGI:1347095"; tag "basic"; tag "CCDS"; ccdsid "CCDS52612.1"; havana_gene "OTTMUSG00000022225.1"; havana_transcript "OTTMUST00000150317.1";
chr8	HAVANA	CDS	84460638	84460754	0	-	2	gene_id "ENSMUSG00000002885.15"; transcript_id "ENSMUST00000166939.8"; gene_type "protein_coding"; gene_name "Adgre5"; transcript_type "protein_coding"; transcript_name "Adgre5-208"; exon_number 3; exon_id "ENSMUSE00001311805.2"; level 2; protein_id "ENSMUSP00000128220.2"; transcript_support_level "1"; mgi_id "MGI:1347095"; tag "basic"; tag "CCDS"; ccdsid "CCDS52612.1"; havana_gene "OTTMUSG00000022225.1"; havana_transcript "OTTMUST00000150317.1";
chr8	HAVANA	exon	84460638	84460754	0	-	.	gene_id "ENSMUSG00000002885.15"; transcript_id "ENSMUST00000075843.13"; gene_type "protein_coding"; gene_name "Adgre5"; transcript_type "protein_coding"; transcript_name "Adgre5-202"; exon_number 3; exon_id "ENSMUSE00001311805.2"; level 2; protein_id "ENSMUSP00000075240.7"; transcript_support_level "1"; mgi_id "MGI:1347095"; tag "basic"; tag "Ensembl_canonical"; tag "GENCODE_Primary"; tag "appris_principal_2"; tag "CCDS"; ccdsid "CCDS22461.1"; havana_gene "OTTMUSG00000022225.1"; havana_transcript "OTTMUST00000052855.1";
chr8	HAVANA	CDS	84460638	84460754	0	-	2	gene_id "ENSMUSG00000002885.15"; transcript_id "ENSMUST00000075843.13"; gene_type "protein_coding"; gene_name "Adgre5"; transcript_type "protein_coding"; transcript_name "Adgre5-202"; exon_number 3; exon_id "ENSMUSE00001311805.2"; level 2; protein_id "ENSMUSP00000075240.7"; transcript_support_level "1"; mgi_id "MGI:1347095"; tag "basic"; tag "Ensembl_canonical"; tag "GENCODE_Primary"; tag "appris_principal_2"; tag "CCDS"; ccdsid "CCDS22461.1"; havana_gene "OTTMUSG00000022225.1"; havana_transcript "OTTMUST00000052855.1";
chr8	HAVANA	exon	84460638	84460754	0	-	.	gene_id "ENSMUSG00000002885.15"; transcript_id "ENSMUST00000109802.3"; gene_type "protein_coding"; gene_name "Adgre5"; transcript_type "protein_coding"; transcript_name "Adgre5-203"; exon_number 3; exon_id "ENSMUSE00001311805.2"; level 2; protein_id "ENSMUSP00000105427.3"; transcript_support_level "5"; mgi_id "MGI:1347095"; tag "basic"; tag "appris_alternative_2"; tag "CCDS"; ccdsid "CCDS52611.1"; havana_gene "OTTMUSG00000022225.1"; havana_transcript "OTTMUST00000052856.1";
chr8	HAVANA	CDS	84460638	84460754	0	-	2	gene_id "ENSMUSG00000002885.15"; transcript_id "ENSMUST00000109802.3"; gene_type "protein_coding"; gene_name "Adgre5"; transcript_type "protein_coding"; transcript_name "Adgre5-203"; exon_number 3; exon_id "ENSMUSE00001311805.2"; level 2; protein_id "ENSMUSP00000105427.3"; transcript_support_level "5"; mgi_id "MGI:1347095"; tag "basic"; tag "appris_alternative_2"; tag "CCDS"; ccdsid "CCDS52611.1"; havana_gene "OTTMUSG00000022225.1"; havana_transcript "OTTMUST00000052856.1";
chr8	HAVANA	exon	84460638	84460754	0	-	.	gene_id "ENSMUSG00000002885.15"; transcript_id "ENSMUST00000149368.2"; gene_type "protein_coding"; gene_name "Adgre5"; transcript_type "nonsense_mediated_decay"; transcript_name "Adgre5-206"; exon_number 3; exon_id "ENSMUSE00001288115.2"; level 2; protein_id "ENSMUSP00000138393.2"; transcript_support_level "3"; mgi_id "MGI:1347095"; havana_gene "OTTMUSG00000022225.1"; havana_transcript "OTTMUST00000052858.1";
chr8	HAVANA	UTR	84460638	84460754	0	-	.	gene_id "ENSMUSG00000002885.15"; transcript_id "ENSMUST00000149368.2"; gene_type "protein_coding"; gene_name "Adgre5"; transcript_type "nonsense_mediated_decay"; transcript_name "Adgre5-206"; exon_number 3; exon_id "ENSMUSE00001288115.2"; level 2; protein_id "ENSMUSP00000138393.2"; transcript_support_level "3"; mgi_id "MGI:1347095"; havana_gene "OTTMUSG00000022225.1"; havana_transcript "OTTMUST00000052858.1";
chr8	HAVANA	UTR	84460925	84460929	0	-	.	gene_id "ENSMUSG00000002885.15"; transcript_id "ENSMUST00000149368.2"; gene_type "protein_coding"; gene_name "Adgre5"; transcript_type "nonsense_mediated_decay"; transcript_name "Adgre5-206"; exon_number 2; exon_id "ENSMUSE00000815158.2"; level 2; protein_id "ENSMUSP00000138393.2"; transcript_support_level "3"; mgi_id "MGI:1347095"; havana_gene "OTTMUSG00000022225.1"; havana_transcript "OTTMUST00000052858.1";
chr8	HAVANA	exon	84460925	84460981	0	-	.	gene_id "ENSMUSG00000002885.15"; transcript_id "ENSMUST00000002964.14"; gene_type "protein_coding"; gene_name "Adgre5"; transcript_type "protein_coding"; transcript_name "Adgre5-201"; exon_number 2; exon_id "ENSMUSE00000212241.4"; level 2; protein_id "ENSMUSP00000002964.8"; transcript_support_level "1"; mgi_id "MGI:1347095"; tag "basic"; tag "CCDS"; ccdsid "CCDS52610.1"; havana_gene "OTTMUSG00000022225.1"; havana_transcript "OTTMUST00000052857.1";
chr8	HAVANA	CDS	84460925	84460981	0	-	2	gene_id "ENSMUSG00000002885.15"; transcript_id "ENSMUST00000002964.14"; gene_type "protein_coding"; gene_name "Adgre5"; transcript_type "protein_coding"; transcript_name "Adgre5-201"; exon_number 2; exon_id "ENSMUSE00000212241.4"; level 2; protein_id "ENSMUSP00000002964.8"; transcript_support_level "1"; mgi_id "MGI:1347095"; tag "basic"; tag "CCDS"; ccdsid "CCDS52610.1"; havana_gene "OTTMUSG00000022225.1"; havana_transcript "OTTMUST00000052857.1";
chr8	HAVANA	exon	84460925	84460981	0	-	.	gene_id "ENSMUSG00000002885.15"; transcript_id "ENSMUST00000075843.13"; gene_type "protein_coding"; gene_name "Adgre5"; transcript_type "protein_coding"; transcript_name "Adgre5-202"; exon_number 2; exon_id "ENSMUSE00000212241.4"; level 2; protein_id "ENSMUSP00000075240.7"; transcript_support_level "1"; mgi_id "MGI:1347095"; tag "basic"; tag "Ensembl_canonical"; tag "GENCODE_Primary"; tag "appris_principal_2"; tag "CCDS"; ccdsid "CCDS22461.1"; havana_gene "OTTMUSG00000022225.1"; havana_transcript "OTTMUST00000052855.1";
chr8	HAVANA	CDS	84460925	84460981	0	-	2	gene_id "ENSMUSG00000002885.15"; transcript_id "ENSMUST00000075843.13"; gene_type "protein_coding"; gene_name "Adgre5"; transcript_type "protein_coding"; transcript_name "Adgre5-202"; exon_number 2; exon_id "ENSMUSE00000212241.4"; level 2; protein_id "ENSMUSP00000075240.7"; transcript_support_level "1"; mgi_id "MGI:1347095"; tag "basic"; tag "Ensembl_canonical"; tag "GENCODE_Primary"; tag "appris_principal_2"; tag "CCDS"; ccdsid "CCDS22461.1"; havana_gene "OTTMUSG00000022225.1"; havana_transcript "OTTMUST00000052855.1";
chr8	HAVANA	exon	84460925	84460981	0	-	.	gene_id "ENSMUSG00000002885.15"; transcript_id "ENSMUST00000109802.3"; gene_type "protein_coding"; gene_name "Adgre5"; transcript_type "protein_coding"; transcript_name "Adgre5-203"; exon_number 2; exon_id "ENSMUSE00000212241.4"; level 2; protein_id "ENSMUSP00000105427.3"; transcript_support_level "5"; mgi_id "MGI:1347095"; tag "basic"; tag "appris_alternative_2"; tag "CCDS"; ccdsid "CCDS52611.1"; havana_gene "OTTMUSG00000022225.1"; havana_transcript "OTTMUST00000052856.1";
chr8	HAVANA	CDS	84460925	84460981	0	-	2	gene_id "ENSMUSG00000002885.15"; transcript_id "ENSMUST00000109802.3"; gene_type "protein_coding"; gene_name "Adgre5"; transcript_type "protein_coding"; transcript_name "Adgre5-203"; exon_number 2; exon_id "ENSMUSE00000212241.4"; level 2; protein_id "ENSMUSP00000105427.3"; transcript_support_level "5"; mgi_id "MGI:1347095"; tag "basic"; tag "appris_alternative_2"; tag "CCDS"; ccdsid "CCDS52611.1"; havana_gene "OTTMUSG00000022225.1"; havana_transcript "OTTMUST00000052856.1";
chr8	HAVANA	exon	84460925	84461039	0	-	.	gene_id "ENSMUSG00000002885.15"; transcript_id "ENSMUST00000149368.2"; gene_type "protein_coding"; gene_name "Adgre5"; transcript_type "nonsense_mediated_decay"; transcript_name "Adgre5-206"; exon_number 2; exon_id "ENSMUSE00000815158.2"; level 2; protein_id "ENSMUSP00000138393.2"; transcript_support_level "3"; mgi_id "MGI:1347095"; havana_gene "OTTMUSG00000022225.1"; havana_transcript "OTTMUST00000052858.1";
chr8	HAVANA	stop_codon	84460927	84460929	0	-	0	gene_id "ENSMUSG00000002885.15"; transcript_id "ENSMUST00000149368.2"; gene_type "protein_coding"; gene_name "Adgre5"; transcript_type "nonsense_mediated_decay"; transcript_name "Adgre5-206"; exon_number 2; exon_id "ENSMUSE00000815158.2"; level 2; protein_id "ENSMUSP00000138393.2"; transcript_support_level "3"; mgi_id "MGI:1347095"; havana_gene "OTTMUSG00000022225.1"; havana_transcript "OTTMUST00000052858.1";
chr8	HAVANA	CDS	84460930	84461039	0	-	2	gene_id "ENSMUSG00000002885.15"; transcript_id "ENSMUST00000149368.2"; gene_type "protein_coding"; gene_name "Adgre5"; transcript_type "nonsense_mediated_decay"; transcript_name "Adgre5-206"; exon_number 2; exon_id "ENSMUSE00000815158.2"; level 2; protein_id "ENSMUSP00000138393.2"; transcript_support_level "3"; mgi_id "MGI:1347095"; havana_gene "OTTMUSG00000022225.1"; havana_transcript "OTTMUST00000052858.1";
chr8	HAVANA	exon	84460931	84460981	0	-	.	gene_id "ENSMUSG00000002885.15"; transcript_id "ENSMUST00000166939.8"; gene_type "protein_coding"; gene_name "Adgre5"; transcript_type "protein_coding"; transcript_name "Adgre5-208"; exon_number 2; exon_id "ENSMUSE00000902853.2"; level 2; protein_id "ENSMUSP00000128220.2"; transcript_support_level "1"; mgi_id "MGI:1347095"; tag "basic"; tag "CCDS"; ccdsid "CCDS52612.1"; havana_gene "OTTMUSG00000022225.1"; havana_transcript "OTTMUST00000150317.1";
chr8	HAVANA	CDS	84460931	84460981	0	-	2	gene_id "ENSMUSG00000002885.15"; transcript_id "ENSMUST00000166939.8"; gene_type "protein_coding"; gene_name "Adgre5"; transcript_type "protein_coding"; transcript_name "Adgre5-208"; exon_number 2; exon_id "ENSMUSE00000902853.2"; level 2; protein_id "ENSMUSP00000128220.2"; transcript_support_level "1"; mgi_id "MGI:1347095"; tag "basic"; tag "CCDS"; ccdsid "CCDS52612.1"; havana_gene "OTTMUSG00000022225.1"; havana_transcript "OTTMUST00000150317.1";
chr8	HAVANA	CDS	84467736	84467766	0	-	0	gene_id "ENSMUSG00000002885.15"; transcript_id "ENSMUST00000002964.14"; gene_type "protein_coding"; gene_name "Adgre5"; transcript_type "protein_coding"; transcript_name "Adgre5-201"; exon_number 1; exon_id "ENSMUSE00000823405.2"; level 2; protein_id "ENSMUSP00000002964.8"; transcript_support_level "1"; mgi_id "MGI:1347095"; tag "basic"; tag "CCDS"; ccdsid "CCDS52610.1"; havana_gene "OTTMUSG00000022225.1"; havana_transcript "OTTMUST00000052857.1";
chr8	HAVANA	CDS	84467736	84467766	0	-	0	gene_id "ENSMUSG00000002885.15"; transcript_id "ENSMUST00000166939.8"; gene_type "protein_coding"; gene_name "Adgre5"; transcript_type "protein_coding"; transcript_name "Adgre5-208"; exon_number 1; exon_id "ENSMUSE00000823405.2"; level 2; protein_id "ENSMUSP00000128220.2"; transcript_support_level "1"; mgi_id "MGI:1347095"; tag "basic"; tag "CCDS"; ccdsid "CCDS52612.1"; havana_gene "OTTMUSG00000022225.1"; havana_transcript "OTTMUST00000150317.1";
chr8	HAVANA	CDS	84467736	84467766	0	-	0	gene_id "ENSMUSG00000002885.15"; transcript_id "ENSMUST00000075843.13"; gene_type "protein_coding"; gene_name "Adgre5"; transcript_type "protein_coding"; transcript_name "Adgre5-202"; exon_number 1; exon_id "ENSMUSE00000581482.3"; level 2; protein_id "ENSMUSP00000075240.7"; transcript_support_level "1"; mgi_id "MGI:1347095"; tag "basic"; tag "Ensembl_canonical"; tag "GENCODE_Primary"; tag "appris_principal_2"; tag "CCDS"; ccdsid "CCDS22461.1"; havana_gene "OTTMUSG00000022225.1"; havana_transcript "OTTMUST00000052855.1";
chr8	HAVANA	CDS	84467736	84467766	0	-	0	gene_id "ENSMUSG00000002885.15"; transcript_id "ENSMUST00000109802.3"; gene_type "protein_coding"; gene_name "Adgre5"; transcript_type "protein_coding"; transcript_name "Adgre5-203"; exon_number 1; exon_id "ENSMUSE00000828246.2"; level 2; protein_id "ENSMUSP00000105427.3"; transcript_support_level "5"; mgi_id "MGI:1347095"; tag "basic"; tag "appris_alternative_2"; tag "CCDS"; ccdsid "CCDS52611.1"; havana_gene "OTTMUSG00000022225.1"; havana_transcript "OTTMUST00000052856.1";
chr8	HAVANA	CDS	84467736	84467766	0	-	0	gene_id "ENSMUSG00000002885.15"; transcript_id "ENSMUST00000149368.2"; gene_type "protein_coding"; gene_name "Adgre5"; transcript_type "nonsense_mediated_decay"; transcript_name "Adgre5-206"; exon_number 1; exon_id "ENSMUSE00000830063.2"; level 2; protein_id "ENSMUSP00000138393.2"; transcript_support_level "3"; mgi_id "MGI:1347095"; havana_gene "OTTMUSG00000022225.1"; havana_transcript "OTTMUST00000052858.1";
chr8	HAVANA	exon	84467736	84467798	0	-	.	gene_id "ENSMUSG00000002885.15"; transcript_id "ENSMUST00000075843.13"; gene_type "protein_coding"; gene_name "Adgre5"; transcript_type "protein_coding"; transcript_name "Adgre5-202"; exon_number 1; exon_id "ENSMUSE00000581482.3"; level 2; protein_id "ENSMUSP00000075240.7"; transcript_support_level "1"; mgi_id "MGI:1347095"; tag "basic"; tag "Ensembl_canonical"; tag "GENCODE_Primary"; tag "appris_principal_2"; tag "CCDS"; ccdsid "CCDS22461.1"; havana_gene "OTTMUSG00000022225.1"; havana_transcript "OTTMUST00000052855.1";
chr8	HAVANA	exon	84467736	84467802	0	-	.	gene_id "ENSMUSG00000002885.15"; transcript_id "ENSMUST00000109802.3"; gene_type "protein_coding"; gene_name "Adgre5"; transcript_type "protein_coding"; transcript_name "Adgre5-203"; exon_number 1; exon_id "ENSMUSE00000828246.2"; level 2; protein_id "ENSMUSP00000105427.3"; transcript_support_level "5"; mgi_id "MGI:1347095"; tag "basic"; tag "appris_alternative_2"; tag "CCDS"; ccdsid "CCDS52611.1"; havana_gene "OTTMUSG00000022225.1"; havana_transcript "OTTMUST00000052856.1";
chr8	HAVANA	exon	84467736	84467812	0	-	.	gene_id "ENSMUSG00000002885.15"; transcript_id "ENSMUST00000149368.2"; gene_type "protein_coding"; gene_name "Adgre5"; transcript_type "nonsense_mediated_decay"; transcript_name "Adgre5-206"; exon_number 1; exon_id "ENSMUSE00000830063.2"; level 2; protein_id "ENSMUSP00000138393.2"; transcript_support_level "3"; mgi_id "MGI:1347095"; havana_gene "OTTMUSG00000022225.1"; havana_transcript "OTTMUST00000052858.1";
chr8	HAVANA	exon	84467736	84467955	0	-	.	gene_id "ENSMUSG00000002885.15"; transcript_id "ENSMUST00000002964.14"; gene_type "protein_coding"; gene_name "Adgre5"; transcript_type "protein_coding"; transcript_name "Adgre5-201"; exon_number 1; exon_id "ENSMUSE00000823405.2"; level 2; protein_id "ENSMUSP00000002964.8"; transcript_support_level "1"; mgi_id "MGI:1347095"; tag "basic"; tag "CCDS"; ccdsid "CCDS52610.1"; havana_gene "OTTMUSG00000022225.1"; havana_transcript "OTTMUST00000052857.1";
chr8	HAVANA	exon	84467736	84467955	0	-	.	gene_id "ENSMUSG00000002885.15"; transcript_id "ENSMUST00000166939.8"; gene_type "protein_coding"; gene_name "Adgre5"; transcript_type "protein_coding"; transcript_name "Adgre5-208"; exon_number 1; exon_id "ENSMUSE00000823405.2"; level 2; protein_id "ENSMUSP00000128220.2"; transcript_support_level "1"; mgi_id "MGI:1347095"; tag "basic"; tag "CCDS"; ccdsid "CCDS52612.1"; havana_gene "OTTMUSG00000022225.1"; havana_transcript "OTTMUST00000150317.1";
chr8	HAVANA	start_codon	84467764	84467766	0	-	0	gene_id "ENSMUSG00000002885.15"; transcript_id "ENSMUST00000002964.14"; gene_type "protein_coding"; gene_name "Adgre5"; transcript_type "protein_coding"; transcript_name "Adgre5-201"; exon_number 1; exon_id "ENSMUSE00000823405.2"; level 2; protein_id "ENSMUSP00000002964.8"; transcript_support_level "1"; mgi_id "MGI:1347095"; tag "basic"; tag "CCDS"; ccdsid "CCDS52610.1"; havana_gene "OTTMUSG00000022225.1"; havana_transcript "OTTMUST00000052857.1";
chr8	HAVANA	start_codon	84467764	84467766	0	-	0	gene_id "ENSMUSG00000002885.15"; transcript_id "ENSMUST00000166939.8"; gene_type "protein_coding"; gene_name "Adgre5"; transcript_type "protein_coding"; transcript_name "Adgre5-208"; exon_number 1; exon_id "ENSMUSE00000823405.2"; level 2; protein_id "ENSMUSP00000128220.2"; transcript_support_level "1"; mgi_id "MGI:1347095"; tag "basic"; tag "CCDS"; ccdsid "CCDS52612.1"; havana_gene "OTTMUSG00000022225.1"; havana_transcript "OTTMUST00000150317.1";
chr8	HAVANA	start_codon	84467764	84467766	0	-	0	gene_id "ENSMUSG00000002885.15"; transcript_id "ENSMUST00000075843.13"; gene_type "protein_coding"; gene_name "Adgre5"; transcript_type "protein_coding"; transcript_name "Adgre5-202"; exon_number 1; exon_id "ENSMUSE00000581482.3"; level 2; protein_id "ENSMUSP00000075240.7"; transcript_support_level "1"; mgi_id "MGI:1347095"; tag "basic"; tag "Ensembl_canonical"; tag "GENCODE_Primary"; tag "appris_principal_2"; tag "CCDS"; ccdsid "CCDS22461.1"; havana_gene "OTTMUSG00000022225.1"; havana_transcript "OTTMUST00000052855.1";
chr8	HAVANA	start_codon	84467764	84467766	0	-	0	gene_id "ENSMUSG00000002885.15"; transcript_id "ENSMUST00000109802.3"; gene_type "protein_coding"; gene_name "Adgre5"; transcript_type "protein_coding"; transcript_name "Adgre5-203"; exon_number 1; exon_id "ENSMUSE00000828246.2"; level 2; protein_id "ENSMUSP00000105427.3"; transcript_support_level "5"; mgi_id "MGI:1347095"; tag "basic"; tag "appris_alternative_2"; tag "CCDS"; ccdsid "CCDS52611.1"; havana_gene "OTTMUSG00000022225.1"; havana_transcript "OTTMUST00000052856.1";
chr8	HAVANA	start_codon	84467764	84467766	0	-	0	gene_id "ENSMUSG00000002885.15"; transcript_id "ENSMUST00000149368.2"; gene_type "protein_coding"; gene_name "Adgre5"; transcript_type "nonsense_mediated_decay"; transcript_name "Adgre5-206"; exon_number 1; exon_id "ENSMUSE00000830063.2"; level 2; protein_id "ENSMUSP00000138393.2"; transcript_support_level "3"; mgi_id "MGI:1347095"; havana_gene "OTTMUSG00000022225.1"; havana_transcript "OTTMUST00000052858.1";
chr8	HAVANA	UTR	84467767	84467798	0	-	.	gene_id "ENSMUSG00000002885.15"; transcript_id "ENSMUST00000075843.13"; gene_type "protein_coding"; gene_name "Adgre5"; transcript_type "protein_coding"; transcript_name "Adgre5-202"; exon_number 1; exon_id "ENSMUSE00000581482.3"; level 2; protein_id "ENSMUSP00000075240.7"; transcript_support_level "1"; mgi_id "MGI:1347095"; tag "basic"; tag "Ensembl_canonical"; tag "GENCODE_Primary"; tag "appris_principal_2"; tag "CCDS"; ccdsid "CCDS22461.1"; havana_gene "OTTMUSG00000022225.1"; havana_transcript "OTTMUST00000052855.1";
chr8	HAVANA	UTR	84467767	84467802	0	-	.	gene_id "ENSMUSG00000002885.15"; transcript_id "ENSMUST00000109802.3"; gene_type "protein_coding"; gene_name "Adgre5"; transcript_type "protein_coding"; transcript_name "Adgre5-203"; exon_number 1; exon_id "ENSMUSE00000828246.2"; level 2; protein_id "ENSMUSP00000105427.3"; transcript_support_level "5"; mgi_id "MGI:1347095"; tag "basic"; tag "appris_alternative_2"; tag "CCDS"; ccdsid "CCDS52611.1"; havana_gene "OTTMUSG00000022225.1"; havana_transcript "OTTMUST00000052856.1";
chr8	HAVANA	UTR	84467767	84467812	0	-	.	gene_id "ENSMUSG00000002885.15"; transcript_id "ENSMUST00000149368.2"; gene_type "protein_coding"; gene_name "Adgre5"; transcript_type "nonsense_mediated_decay"; transcript_name "Adgre5-206"; exon_number 1; exon_id "ENSMUSE00000830063.2"; level 2; protein_id "ENSMUSP00000138393.2"; transcript_support_level "3"; mgi_id "MGI:1347095"; havana_gene "OTTMUSG00000022225.1"; havana_transcript "OTTMUST00000052858.1";
chr8	HAVANA	UTR	84467767	84467955	0	-	.	gene_id "ENSMUSG00000002885.15"; transcript_id "ENSMUST00000002964.14"; gene_type "protein_coding"; gene_name "Adgre5"; transcript_type "protein_coding"; transcript_name "Adgre5-201"; exon_number 1; exon_id "ENSMUSE00000823405.2"; level 2; protein_id "ENSMUSP00000002964.8"; transcript_support_level "1"; mgi_id "MGI:1347095"; tag "basic"; tag "CCDS"; ccdsid "CCDS52610.1"; havana_gene "OTTMUSG00000022225.1"; havana_transcript "OTTMUST00000052857.1";
chr8	HAVANA	UTR	84467767	84467955	0	-	.	gene_id "ENSMUSG00000002885.15"; transcript_id "ENSMUST00000166939.8"; gene_type "protein_coding"; gene_name "Adgre5"; transcript_type "protein_coding"; transcript_name "Adgre5-208"; exon_number 1; exon_id "ENSMUSE00000823405.2"; level 2; protein_id "ENSMUSP00000128220.2"; transcript_support_level "1"; mgi_id "MGI:1347095"; tag "basic"; tag "CCDS"; ccdsid "CCDS52612.1"; havana_gene "OTTMUSG00000022225.1"; havana_transcript "OTTMUST00000150317.1";
chr8	HAVANA	exon	84482452	84482635	0	-	.	gene_id "ENSMUSG00000143619.1"; transcript_id "ENSMUST00000378209.1"; gene_type "lncRNA"; gene_name "ENSMUSG00000143619"; transcript_type "lncRNA"; transcript_name "ENSMUST00000378209"; exon_number 2; exon_id "ENSMUSE00001743747.1"; level 2; tag "basic"; tag "TAGENE";
chr8	HAVANA	exon	84482452	84482635	0	-	.	gene_id "ENSMUSG00000143619.1"; transcript_id "ENSMUST00000378207.1"; gene_type "lncRNA"; gene_name "ENSMUSG00000143619"; transcript_type "lncRNA"; transcript_name "ENSMUST00000378207"; exon_number 2; exon_id "ENSMUSE00001743747.1"; level 2; tag "Ensembl_canonical"; tag "GENCODE_Primary"; tag "TAGENE";
chr8	HAVANA	transcript	84482452	84489531	0	-	.	gene_id "ENSMUSG00000143619.1"; transcript_id "ENSMUST00000378209.1"; gene_type "lncRNA"; gene_name "ENSMUSG00000143619"; transcript_type "lncRNA"; transcript_name "ENSMUST00000378209"; level 2; tag "basic"; tag "TAGENE";
chr8	HAVANA	gene	84482452	84489564	0	-	.	gene_id "ENSMUSG00000143619.1"; gene_type "lncRNA"; gene_name "ENSMUSG00000143619"; level 2;
chr8	HAVANA	transcript	84482452	84489564	0	-	.	gene_id "ENSMUSG00000143619.1"; transcript_id "ENSMUST00000378207.1"; gene_type "lncRNA"; gene_name "ENSMUSG00000143619"; transcript_type "lncRNA"; transcript_name "ENSMUST00000378207"; level 2; tag "Ensembl_canonical"; tag "GENCODE_Primary"; tag "TAGENE";
chr8	HAVANA	exon	84482458	84482635	0	-	.	gene_id "ENSMUSG00000143619.1"; transcript_id "ENSMUST00000378208.1"; gene_type "lncRNA"; gene_name "ENSMUSG00000143619"; transcript_type "lncRNA"; transcript_name "ENSMUST00000378208"; exon_number 3; exon_id "ENSMUSE00001743745.1"; level 2; tag "TAGENE";
chr8	HAVANA	transcript	84482458	84489564	0	-	.	gene_id "ENSMUSG00000143619.1"; transcript_id "ENSMUST00000378208.1"; gene_type "lncRNA"; gene_name "ENSMUSG00000143619"; transcript_type "lncRNA"; transcript_name "ENSMUST00000378208"; level 2; tag "TAGENE";
chr8	HAVANA	exon	84483844	84483937	0	-	.	gene_id "ENSMUSG00000143619.1"; transcript_id "ENSMUST00000378208.1"; gene_type "lncRNA"; gene_name "ENSMUSG00000143619"; transcript_type "lncRNA"; transcript_name "ENSMUST00000378208"; exon_number 2; exon_id "ENSMUSE00001743743.1"; level 2; tag "TAGENE";
chr8	HAVANA	exon	84486267	84486510	0	-	.	gene_id "ENSMUSG00000143619.1"; transcript_id "ENSMUST00000378210.1"; gene_type "lncRNA"; gene_name "ENSMUSG00000143619"; transcript_type "lncRNA"; transcript_name "ENSMUST00000378210"; exon_number 2; exon_id "ENSMUSE00001743742.1"; level 2; tag "basic"; tag "TAGENE";
chr8	HAVANA	transcript	84486267	84489523	0	-	.	gene_id "ENSMUSG00000143619.1"; transcript_id "ENSMUST00000378210.1"; gene_type "lncRNA"; gene_name "ENSMUSG00000143619"; transcript_type "lncRNA"; transcript_name "ENSMUST00000378210"; level 2; tag "basic"; tag "TAGENE";
chr8	HAVANA	exon	84488548	84488823	0	-	.	gene_id "ENSMUSG00000143619.1"; transcript_id "ENSMUST00000378212.1"; gene_type "lncRNA"; gene_name "ENSMUSG00000143619"; transcript_type "lncRNA"; transcript_name "ENSMUST00000378212"; exon_number 3; exon_id "ENSMUSE00001743751.1"; level 2; tag "TAGENE";
chr8	HAVANA	exon	84488548	84488823	0	-	.	gene_id "ENSMUSG00000143619.1"; transcript_id "ENSMUST00000378211.1"; gene_type "lncRNA"; gene_name "ENSMUSG00000143619"; transcript_type "lncRNA"; transcript_name "ENSMUST00000378211"; exon_number 3; exon_id "ENSMUSE00001743751.1"; level 2; tag "basic"; tag "TAGENE";
chr8	HAVANA	transcript	84488548	84489557	0	-	.	gene_id "ENSMUSG00000143619.1"; transcript_id "ENSMUST00000378212.1"; gene_type "lncRNA"; gene_name "ENSMUSG00000143619"; transcript_type "lncRNA"; transcript_name "ENSMUST00000378212"; level 2; tag "TAGENE";
chr8	HAVANA	transcript	84488548	84489564	0	-	.	gene_id "ENSMUSG00000143619.1"; transcript_id "ENSMUST00000378211.1"; gene_type "lncRNA"; gene_name "ENSMUSG00000143619"; transcript_type "lncRNA"; transcript_name "ENSMUST00000378211"; level 2; tag "basic"; tag "TAGENE";
chr8	HAVANA	exon	84488550	84488823	0	-	.	gene_id "ENSMUSG00000143619.1"; transcript_id "ENSMUST00000378213.1"; gene_type "lncRNA"; gene_name "ENSMUSG00000143619"; transcript_type "lncRNA"; transcript_name "ENSMUST00000378213"; exon_number 3; exon_id "ENSMUSE00001743739.1"; level 2; tag "basic"; tag "TAGENE";
chr8	HAVANA	transcript	84488550	84489513	0	-	.	gene_id "ENSMUSG00000143619.1"; transcript_id "ENSMUST00000378213.1"; gene_type "lncRNA"; gene_name "ENSMUSG00000143619"; transcript_type "lncRNA"; transcript_name "ENSMUST00000378213"; level 2; tag "basic"; tag "TAGENE";
chr8	HAVANA	exon	84488611	84488823	0	-	.	gene_id "ENSMUSG00000143619.1"; transcript_id "ENSMUST00000378214.1"; gene_type "lncRNA"; gene_name "ENSMUSG00000143619"; transcript_type "lncRNA"; transcript_name "ENSMUST00000378214"; exon_number 2; exon_id "ENSMUSE00001743736.1"; level 2; tag "TAGENE";
chr8	HAVANA	transcript	84488611	84489505	0	-	.	gene_id "ENSMUSG00000143619.1"; transcript_id "ENSMUST00000378214.1"; gene_type "lncRNA"; gene_name "ENSMUSG00000143619"; transcript_type "lncRNA"; transcript_name "ENSMUST00000378214"; level 2; tag "TAGENE";
chr8	HAVANA	exon	84488733	84489086	0	-	.	gene_id "ENSMUSG00000143619.1"; transcript_id "ENSMUST00000378215.1"; gene_type "lncRNA"; gene_name "ENSMUSG00000143619"; transcript_type "lncRNA"; transcript_name "ENSMUST00000378215"; exon_number 2; exon_id "ENSMUSE00001743737.1"; level 2; tag "TAGENE";
chr8	HAVANA	transcript	84488733	84489516	0	-	.	gene_id "ENSMUSG00000143619.1"; transcript_id "ENSMUST00000378215.1"; gene_type "lncRNA"; gene_name "ENSMUSG00000143619"; transcript_type "lncRNA"; transcript_name "ENSMUST00000378215"; level 2; tag "TAGENE";
chr8	HAVANA	exon	84488983	84489086	0	-	.	gene_id "ENSMUSG00000143619.1"; transcript_id "ENSMUST00000378212.1"; gene_type "lncRNA"; gene_name "ENSMUSG00000143619"; transcript_type "lncRNA"; transcript_name "ENSMUST00000378212"; exon_number 2; exon_id "ENSMUSE00001743740.1"; level 2; tag "TAGENE";
chr8	HAVANA	exon	84488983	84489086	0	-	.	gene_id "ENSMUSG00000143619.1"; transcript_id "ENSMUST00000378211.1"; gene_type "lncRNA"; gene_name "ENSMUSG00000143619"; transcript_type "lncRNA"; transcript_name "ENSMUST00000378211"; exon_number 2; exon_id "ENSMUSE00001743740.1"; level 2; tag "basic"; tag "TAGENE";
chr8	HAVANA	exon	84489018	84489086	0	-	.	gene_id "ENSMUSG00000143619.1"; transcript_id "ENSMUST00000378213.1"; gene_type "lncRNA"; gene_name "ENSMUSG00000143619"; transcript_type "lncRNA"; transcript_name "ENSMUST00000378213"; exon_number 2; exon_id "ENSMUSE00001743746.1"; level 2; tag "basic"; tag "TAGENE";
chr8	HAVANA	exon	84489252	84489523	0	-	.	gene_id "ENSMUSG00000143619.1"; transcript_id "ENSMUST00000378210.1"; gene_type "lncRNA"; gene_name "ENSMUSG00000143619"; transcript_type "lncRNA"; transcript_name "ENSMUST00000378210"; exon_number 1; exon_id "ENSMUSE00001743741.1"; level 2; tag "basic"; tag "TAGENE";
chr8	HAVANA	exon	84489252	84489531	0	-	.	gene_id "ENSMUSG00000143619.1"; transcript_id "ENSMUST00000378209.1"; gene_type "lncRNA"; gene_name "ENSMUSG00000143619"; transcript_type "lncRNA"; transcript_name "ENSMUST00000378209"; exon_number 1; exon_id "ENSMUSE00001743749.1"; level 2; tag "basic"; tag "TAGENE";
chr8	HAVANA	exon	84489435	84489505	0	-	.	gene_id "ENSMUSG00000143619.1"; transcript_id "ENSMUST00000378214.1"; gene_type "lncRNA"; gene_name "ENSMUSG00000143619"; transcript_type "lncRNA"; transcript_name "ENSMUST00000378214"; exon_number 1; exon_id "ENSMUSE00001743750.1"; level 2; tag "TAGENE";
chr8	HAVANA	exon	84489435	84489513	0	-	.	gene_id "ENSMUSG00000143619.1"; transcript_id "ENSMUST00000378213.1"; gene_type "lncRNA"; gene_name "ENSMUSG00000143619"; transcript_type "lncRNA"; transcript_name "ENSMUST00000378213"; exon_number 1; exon_id "ENSMUSE00001743744.1"; level 2; tag "basic"; tag "TAGENE";
chr8	HAVANA	exon	84489435	84489516	0	-	.	gene_id "ENSMUSG00000143619.1"; transcript_id "ENSMUST00000378215.1"; gene_type "lncRNA"; gene_name "ENSMUSG00000143619"; transcript_type "lncRNA"; transcript_name "ENSMUST00000378215"; exon_number 1; exon_id "ENSMUSE00001743748.1"; level 2; tag "TAGENE";
chr8	HAVANA	exon	84489435	84489564	0	-	.	gene_id "ENSMUSG00000143619.1"; transcript_id "ENSMUST00000378207.1"; gene_type "lncRNA"; gene_name "ENSMUSG00000143619"; transcript_type "lncRNA"; transcript_name "ENSMUST00000378207"; exon_number 1; exon_id "ENSMUSE00001743738.1"; level 2; tag "Ensembl_canonical"; tag "GENCODE_Primary"; tag "TAGENE";
chr8	HAVANA	exon	84489435	84489564	0	-	.	gene_id "ENSMUSG00000143619.1"; transcript_id "ENSMUST00000378208.1"; gene_type "lncRNA"; gene_name "ENSMUSG00000143619"; transcript_type "lncRNA"; transcript_name "ENSMUST00000378208"; exon_number 1; exon_id "ENSMUSE00001743738.1"; level 2; tag "TAGENE";
chr8	HAVANA	exon	84489435	84489564	0	-	.	gene_id "ENSMUSG00000143619.1"; transcript_id "ENSMUST00000378211.1"; gene_type "lncRNA"; gene_name "ENSMUSG00000143619"; transcript_type "lncRNA"; transcript_name "ENSMUST00000378211"; exon_number 1; exon_id "ENSMUSE00001743738.1"; level 2; tag "basic"; tag "TAGENE";
chr8	HAVANA	exon	84489487	84489557	0	-	.	gene_id "ENSMUSG00000143619.1"; transcript_id "ENSMUST00000378212.1"; gene_type "lncRNA"; gene_name "ENSMUSG00000143619"; transcript_type "lncRNA"; transcript_name "ENSMUST00000378212"; exon_number 1; exon_id "ENSMUSE00001743752.1"; level 2; tag "TAGENE";
chr8	sragcm37_es	exon	84534628	84534801	0.0168326444136259	-	.	gene_id "ENSMUSG00000143781.1"; transcript_id "ENSMUSG00000143781.1_tx_3"; exon_id "chr8_84534628_84534801_-"; exonnum "4"; txlen "537";
chr8	sragcm37_es	exon	84534628	84534801	0.00420844722059603	-	.	gene_id "ENSMUSG00000143781.1"; transcript_id "ENSMUSG00000143781.1_tx_4"; exon_id "chr8_84534628_84534801_-"; exonnum "4"; txlen "700";
chr8	sragcm37_mid	exon	84535021	84535108	0.0168326444136259	-	.	gene_id "ENSMUSG00000143781.1"; transcript_id "ENSMUSG00000143781.1_tx_3"; exon_id "chr8_84535021_84535108_-"; exonnum "3"; txlen "537";
chr8	sragcm37_mid	exon	84535021	84535108	0.00420844722059603	-	.	gene_id "ENSMUSG00000143781.1"; transcript_id "ENSMUSG00000143781.1_tx_4"; exon_id "chr8_84535021_84535108_-"; exonnum "3"; txlen "700";
chr8	sragcm37_mid	exon	84535374	84535617	0.0168326444136259	-	.	gene_id "ENSMUSG00000143781.1"; transcript_id "ENSMUSG00000143781.1_tx_3"; exon_id "chr8_84535374_84535617_-"; exonnum "2"; txlen "537";
chr8	sragcm37_mid	exon	84535374	84535617	0.00420844722059603	-	.	gene_id "ENSMUSG00000143781.1"; transcript_id "ENSMUSG00000143781.1_tx_4"; exon_id "chr8_84535374_84535617_-"; exonnum "2"; txlen "700";
chr8	sragcm37_ss	exon	84535696	84535726	0.0168326444136259	-	.	gene_id "ENSMUSG00000143781.1"; transcript_id "ENSMUSG00000143781.1_tx_3"; exon_id "chr8_84535696_84535726_-"; exonnum "1"; txlen "537";
chr8	HAVANA	exon	84543167	84543333	0	-	.	gene_id "ENSMUSG00000143781.1"; transcript_id "ENSMUST00000379222.1"; gene_type "lncRNA"; gene_name "ENSMUSG00000143781"; transcript_type "lncRNA"; transcript_name "ENSMUST00000379222"; exon_number 2; exon_id "ENSMUSE00001745620.1"; level 2; tag "basic"; tag "Ensembl_canonical"; tag "GENCODE_Primary"; tag "TAGENE";
chr8	ENSEMBL_gcm37	exon	84543167	84543333	0.0267657768804396	-	.	gene_id "ENSMUSG00000143781.1"; transcript_id "ENSMUSG00000143781.1_tx_2"; exon_id "chr8_84543167_84543333_-"; exonnum "2"; txlen "616";
chr8	HAVANA	gene	84543167	84544187	0	-	.	gene_id "ENSMUSG00000143781.1"; gene_type "lncRNA"; gene_name "ENSMUSG00000143781"; level 2;
chr8	HAVANA	transcript	84543167	84544187	0	-	.	gene_id "ENSMUSG00000143781.1"; transcript_id "ENSMUST00000379222.1"; gene_type "lncRNA"; gene_name "ENSMUSG00000143781"; transcript_type "lncRNA"; transcript_name "ENSMUST00000379222"; level 2; tag "basic"; tag "Ensembl_canonical"; tag "GENCODE_Primary"; tag "TAGENE";
chr8	sragcm37_ss	exon	84543432	84543880	0.0267657768804396	-	.	gene_id "ENSMUSG00000143781.1"; transcript_id "ENSMUSG00000143781.1_tx_2"; exon_id "chr8_84543432_84543880_-"; exonnum "1"; txlen "616";
chr8	HAVANA	exon	84543994	84544187	0	-	.	gene_id "ENSMUSG00000143781.1"; transcript_id "ENSMUST00000379222.1"; gene_type "lncRNA"; gene_name "ENSMUSG00000143781"; transcript_type "lncRNA"; transcript_name "ENSMUST00000379222"; exon_number 1; exon_id "ENSMUSE00001745619.1"; level 2; tag "basic"; tag "Ensembl_canonical"; tag "GENCODE_Primary"; tag "TAGENE";
chr8	ENSEMBL_gcm37	exon	84543994	84544187	0.00420844722059603	-	.	gene_id "ENSMUSG00000143781.1"; transcript_id "ENSMUSG00000143781.1_tx_4"; exon_id "chr8_84543994_84544187_-"; exonnum "1"; txlen "700";
chr8	HAVANA	exon	84613701	84614186	0	-	.	gene_id "ENSMUSG00000143537.1"; transcript_id "ENSMUST00000377662.1"; gene_type "lncRNA"; gene_name "ENSMUSG00000143537"; transcript_type "lncRNA"; transcript_name "ENSMUST00000377662"; exon_number 4; exon_id "ENSMUSE00001742741.1"; level 2; tag "basic"; tag "TAGENE";
chr8	HAVANA	transcript	84613701	84626231	0	-	.	gene_id "ENSMUSG00000143537.1"; transcript_id "ENSMUST00000377662.1"; gene_type "lncRNA"; gene_name "ENSMUSG00000143537"; transcript_type "lncRNA"; transcript_name "ENSMUST00000377662"; level 2; tag "basic"; tag "TAGENE";
chr8	HAVANA	gene	84613701	84626491	0	-	.	gene_id "ENSMUSG00000143537.1"; gene_type "lncRNA"; gene_name "ENSMUSG00000143537"; level 2;
chr8	HAVANA	exon	84613705	84614186	0	-	.	gene_id "ENSMUSG00000143537.1"; transcript_id "ENSMUST00000377664.1"; gene_type "lncRNA"; gene_name "ENSMUSG00000143537"; transcript_type "lncRNA"; transcript_name "ENSMUST00000377664"; exon_number 3; exon_id "ENSMUSE00001742751.1"; level 2; tag "TAGENE";
chr8	HAVANA	exon	84613705	84614186	0	-	.	gene_id "ENSMUSG00000143537.1"; transcript_id "ENSMUST00000377663.1"; gene_type "lncRNA"; gene_name "ENSMUSG00000143537"; transcript_type "lncRNA"; transcript_name "ENSMUST00000377663"; exon_number 4; exon_id "ENSMUSE00001742751.1"; level 2; tag "TAGENE";
chr8	ENSEMBL_gcm37	exon	84613705	84614186	0.0643362416511102	-	.	gene_id "ENSMUSG00000143537.1"; transcript_id "ENSMUSG00000143537.1_tx_13"; exon_id "chr8_84613705_84614186_-"; exonnum "4"; txlen "742";
chr8	ENSEMBL_gcm37	exon	84613705	84614186	0.0123175371213449	-	.	gene_id "ENSMUSG00000143537.1"; transcript_id "ENSMUSG00000143537.1_tx_14"; exon_id "chr8_84613705_84614186_-"; exonnum "6"; txlen "823";
chr8	ENSEMBL_gcm37	exon	84613705	84614186	0.744631854591746	-	.	gene_id "ENSMUSG00000143537.1"; transcript_id "ENSMUSG00000143537.1_tx_3"; exon_id "chr8_84613705_84614186_-"; exonnum "4"; txlen "715";
chr8	ENSEMBL_gcm37	exon	84613705	84614186	0.180498091429946	-	.	gene_id "ENSMUSG00000143537.1"; transcript_id "ENSMUSG00000143537.1_tx_6"; exon_id "chr8_84613705_84614186_-"; exonnum "5"; txlen "774";
chr8	HAVANA	transcript	84613705	84626130	0	-	.	gene_id "ENSMUSG00000143537.1"; transcript_id "ENSMUST00000377664.1"; gene_type "lncRNA"; gene_name "ENSMUSG00000143537"; transcript_type "lncRNA"; transcript_name "ENSMUST00000377664"; level 2; tag "TAGENE";
chr8	HAVANA	transcript	84613705	84626134	0	-	.	gene_id "ENSMUSG00000143537.1"; transcript_id "ENSMUST00000377663.1"; gene_type "lncRNA"; gene_name "ENSMUSG00000143537"; transcript_type "lncRNA"; transcript_name "ENSMUST00000377663"; level 2; tag "TAGENE";
chr8	HAVANA	exon	84613709	84614861	0	-	.	gene_id "ENSMUSG00000143537.1"; transcript_id "ENSMUST00000377661.1"; gene_type "lncRNA"; gene_name "ENSMUSG00000143537"; transcript_type "lncRNA"; transcript_name "ENSMUST00000377661"; exon_number 5; exon_id "ENSMUSE00001742752.1"; level 2; tag "basic"; tag "Ensembl_canonical"; tag "GENCODE_Primary"; tag "TAGENE";
chr8	ENSEMBL_gcm37	exon	84613709	84614861	1.40139632272531	-	.	gene_id "ENSMUSG00000143537.1"; transcript_id "ENSMUSG00000143537.1_tx_1"; exon_id "chr8_84613709_84614861_-"; exonnum "5"; txlen "1445";
chr8	ENSEMBL_gcm37	exon	84613709	84614861	0.00872492212761933	-	.	gene_id "ENSMUSG00000143537.1"; transcript_id "ENSMUSG00000143537.1_tx_15"; exon_id "chr8_84613709_84614861_-"; exonnum "6"; txlen "1494";
chr8	ENSEMBL_gcm37	exon	84613709	84614861	1.37995783722947	-	.	gene_id "ENSMUSG00000143537.1"; transcript_id "ENSMUSG00000143537.1_tx_2"; exon_id "chr8_84613709_84614861_-"; exonnum "4"; txlen "1386";
chr8	ENSEMBL_gcm37	exon	84613709	84614861	0.137875545244225	-	.	gene_id "ENSMUSG00000143537.1"; transcript_id "ENSMUSG00000143537.1_tx_8"; exon_id "chr8_84613709_84614861_-"; exonnum "5"; txlen "1472";
chr8	ENSEMBL_gcm37	exon	84613709	84614861	0.137658010432604	-	.	gene_id "ENSMUSG00000143537.1"; transcript_id "ENSMUSG00000143537.1_tx_9"; exon_id "chr8_84613709_84614861_-"; exonnum "4"; txlen "1413";
chr8	HAVANA	transcript	84613709	84626491	0	-	.	gene_id "ENSMUSG00000143537.1"; transcript_id "ENSMUST00000377661.1"; gene_type "lncRNA"; gene_name "ENSMUSG00000143537"; transcript_type "lncRNA"; transcript_name "ENSMUST00000377661"; level 2; tag "basic"; tag "Ensembl_canonical"; tag "GENCODE_Primary"; tag "TAGENE";
chr8	HAVANA	exon	84614370	84614863	0	-	.	gene_id "ENSMUSG00000143537.1"; transcript_id "ENSMUST00000377665.1"; gene_type "lncRNA"; gene_name "ENSMUSG00000143537"; transcript_type "lncRNA"; transcript_name "ENSMUST00000377665"; exon_number 4; exon_id "ENSMUSE00001742743.1"; level 2; tag "TAGENE";
chr8	ENSEMBL_gcm37	exon	84614370	84614863	0.160181229062679	-	.	gene_id "ENSMUSG00000143537.1"; transcript_id "ENSMUSG00000143537.1_tx_7"; exon_id "chr8_84614370_84614863_-"; exonnum "4"; txlen "691";
chr8	HAVANA	transcript	84614370	84626037	0	-	.	gene_id "ENSMUSG00000143537.1"; transcript_id "ENSMUST00000377665.1"; gene_type "lncRNA"; gene_name "ENSMUSG00000143537"; transcript_type "lncRNA"; transcript_name "ENSMUST00000377665"; level 2; tag "TAGENE";
chr8	HAVANA	exon	84615155	84615213	0	-	.	gene_id "ENSMUSG00000143537.1"; transcript_id "ENSMUST00000377661.1"; gene_type "lncRNA"; gene_name "ENSMUSG00000143537"; transcript_type "lncRNA"; transcript_name "ENSMUST00000377661"; exon_number 4; exon_id "ENSMUSE00001742748.1"; level 2; tag "basic"; tag "Ensembl_canonical"; tag "GENCODE_Primary"; tag "TAGENE";
chr8	ENSEMBL_gcm37	exon	84615155	84615213	1.40139632272531	-	.	gene_id "ENSMUSG00000143537.1"; transcript_id "ENSMUSG00000143537.1_tx_1"; exon_id "chr8_84615155_84615213_-"; exonnum "4"; txlen "1445";
chr8	ENSEMBL_gcm37	exon	84615155	84615213	0.0123175371213449	-	.	gene_id "ENSMUSG00000143537.1"; transcript_id "ENSMUSG00000143537.1_tx_14"; exon_id "chr8_84615155_84615213_-"; exonnum "5"; txlen "823";
chr8	ENSEMBL_gcm37	exon	84615155	84615213	0.00872492212761933	-	.	gene_id "ENSMUSG00000143537.1"; transcript_id "ENSMUSG00000143537.1_tx_15"; exon_id "chr8_84615155_84615213_-"; exonnum "5"; txlen "1494";
chr8	ENSEMBL_gcm37	exon	84615155	84615213	0.180498091429946	-	.	gene_id "ENSMUSG00000143537.1"; transcript_id "ENSMUSG00000143537.1_tx_6"; exon_id "chr8_84615155_84615213_-"; exonnum "4"; txlen "774";
chr8	ENSEMBL_gcm37	exon	84615155	84615213	0.137875545244225	-	.	gene_id "ENSMUSG00000143537.1"; transcript_id "ENSMUSG00000143537.1_tx_8"; exon_id "chr8_84615155_84615213_-"; exonnum "4"; txlen "1472";
chr8	HAVANA	exon	84616537	84616645	0	-	.	gene_id "ENSMUSG00000143537.1"; transcript_id "ENSMUST00000377662.1"; gene_type "lncRNA"; gene_name "ENSMUSG00000143537"; transcript_type "lncRNA"; transcript_name "ENSMUST00000377662"; exon_number 3; exon_id "ENSMUSE00001742745.1"; level 2; tag "basic"; tag "TAGENE";
chr8	HAVANA	exon	84616537	84616645	0	-	.	gene_id "ENSMUSG00000143537.1"; transcript_id "ENSMUST00000377664.1"; gene_type "lncRNA"; gene_name "ENSMUSG00000143537"; transcript_type "lncRNA"; transcript_name "ENSMUST00000377664"; exon_number 2; exon_id "ENSMUSE00001742745.1"; level 2; tag "TAGENE";
chr8	HAVANA	exon	84616537	84616645	0	-	.	gene_id "ENSMUSG00000143537.1"; transcript_id "ENSMUST00000377663.1"; gene_type "lncRNA"; gene_name "ENSMUSG00000143537"; transcript_type "lncRNA"; transcript_name "ENSMUST00000377663"; exon_number 3; exon_id "ENSMUSE00001742745.1"; level 2; tag "TAGENE";
chr8	HAVANA	exon	84616537	84616645	0	-	.	gene_id "ENSMUSG00000143537.1"; transcript_id "ENSMUST00000377661.1"; gene_type "lncRNA"; gene_name "ENSMUSG00000143537"; transcript_type "lncRNA"; transcript_name "ENSMUST00000377661"; exon_number 3; exon_id "ENSMUSE00001742745.1"; level 2; tag "basic"; tag "Ensembl_canonical"; tag "GENCODE_Primary"; tag "TAGENE";
chr8	HAVANA	exon	84616537	84616645	0	-	.	gene_id "ENSMUSG00000143537.1"; transcript_id "ENSMUST00000377665.1"; gene_type "lncRNA"; gene_name "ENSMUSG00000143537"; transcript_type "lncRNA"; transcript_name "ENSMUST00000377665"; exon_number 3; exon_id "ENSMUSE00001742745.1"; level 2; tag "TAGENE";
chr8	ENSEMBL_gcm37	exon	84616537	84616645	1.40139632272531	-	.	gene_id "ENSMUSG00000143537.1"; transcript_id "ENSMUSG00000143537.1_tx_1"; exon_id "chr8_84616537_84616645_-"; exonnum "3"; txlen "1445";
chr8	ENSEMBL_gcm37	exon	84616537	84616645	0.0643362416511102	-	.	gene_id "ENSMUSG00000143537.1"; transcript_id "ENSMUSG00000143537.1_tx_13"; exon_id "chr8_84616537_84616645_-"; exonnum "3"; txlen "742";
chr8	ENSEMBL_gcm37	exon	84616537	84616645	0.0123175371213449	-	.	gene_id "ENSMUSG00000143537.1"; transcript_id "ENSMUSG00000143537.1_tx_14"; exon_id "chr8_84616537_84616645_-"; exonnum "4"; txlen "823";
chr8	ENSEMBL_gcm37	exon	84616537	84616645	0.00872492212761933	-	.	gene_id "ENSMUSG00000143537.1"; transcript_id "ENSMUSG00000143537.1_tx_15"; exon_id "chr8_84616537_84616645_-"; exonnum "4"; txlen "1494";
chr8	ENSEMBL_gcm37	exon	84616537	84616645	1.37995783722947	-	.	gene_id "ENSMUSG00000143537.1"; transcript_id "ENSMUSG00000143537.1_tx_2"; exon_id "chr8_84616537_84616645_-"; exonnum "3"; txlen "1386";
chr8	ENSEMBL_gcm37	exon	84616537	84616645	0.744631854591746	-	.	gene_id "ENSMUSG00000143537.1"; transcript_id "ENSMUSG00000143537.1_tx_3"; exon_id "chr8_84616537_84616645_-"; exonnum "3"; txlen "715";
chr8	ENSEMBL_gcm37	exon	84616537	84616645	0.180498091429946	-	.	gene_id "ENSMUSG00000143537.1"; transcript_id "ENSMUSG00000143537.1_tx_6"; exon_id "chr8_84616537_84616645_-"; exonnum "3"; txlen "774";
chr8	ENSEMBL_gcm37	exon	84616537	84616645	0.160181229062679	-	.	gene_id "ENSMUSG00000143537.1"; transcript_id "ENSMUSG00000143537.1_tx_7"; exon_id "chr8_84616537_84616645_-"; exonnum "3"; txlen "691";
chr8	ENSEMBL_gcm37	exon	84616537	84616645	0.137875545244225	-	.	gene_id "ENSMUSG00000143537.1"; transcript_id "ENSMUSG00000143537.1_tx_8"; exon_id "chr8_84616537_84616645_-"; exonnum "3"; txlen "1472";
chr8	ENSEMBL_gcm37	exon	84616537	84616645	0.137658010432604	-	.	gene_id "ENSMUSG00000143537.1"; transcript_id "ENSMUSG00000143537.1_tx_9"; exon_id "chr8_84616537_84616645_-"; exonnum "3"; txlen "1413";
chr8	HAVANA	exon	84616916	84616939	0	-	.	gene_id "ENSMUSG00000143537.1"; transcript_id "ENSMUST00000377662.1"; gene_type "lncRNA"; gene_name "ENSMUSG00000143537"; transcript_type "lncRNA"; transcript_name "ENSMUST00000377662"; exon_number 2; exon_id "ENSMUSE00001742749.1"; level 2; tag "basic"; tag "TAGENE";
chr8	HAVANA	exon	84616916	84616939	0	-	.	gene_id "ENSMUSG00000143537.1"; transcript_id "ENSMUST00000377663.1"; gene_type "lncRNA"; gene_name "ENSMUSG00000143537"; transcript_type "lncRNA"; transcript_name "ENSMUST00000377663"; exon_number 2; exon_id "ENSMUSE00001742749.1"; level 2; tag "TAGENE";
chr8	HAVANA	exon	84616916	84616939	0	-	.	gene_id "ENSMUSG00000143537.1"; transcript_id "ENSMUST00000377661.1"; gene_type "lncRNA"; gene_name "ENSMUSG00000143537"; transcript_type "lncRNA"; transcript_name "ENSMUST00000377661"; exon_number 2; exon_id "ENSMUSE00001742749.1"; level 2; tag "basic"; tag "Ensembl_canonical"; tag "GENCODE_Primary"; tag "TAGENE";
chr8	HAVANA	exon	84616916	84616939	0	-	.	gene_id "ENSMUSG00000143537.1"; transcript_id "ENSMUST00000377665.1"; gene_type "lncRNA"; gene_name "ENSMUSG00000143537"; transcript_type "lncRNA"; transcript_name "ENSMUST00000377665"; exon_number 2; exon_id "ENSMUSE00001742749.1"; level 2; tag "TAGENE";
chr8	ENSEMBL_gcm37	exon	84616916	84616939	1.40139632272531	-	.	gene_id "ENSMUSG00000143537.1"; transcript_id "ENSMUSG00000143537.1_tx_1"; exon_id "chr8_84616916_84616939_-"; exonnum "2"; txlen "1445";
chr8	ENSEMBL_gcm37	exon	84616916	84616939	0.0643362416511102	-	.	gene_id "ENSMUSG00000143537.1"; transcript_id "ENSMUSG00000143537.1_tx_13"; exon_id "chr8_84616916_84616939_-"; exonnum "2"; txlen "742";
chr8	ENSEMBL_gcm37	exon	84616916	84616939	0.0123175371213449	-	.	gene_id "ENSMUSG00000143537.1"; transcript_id "ENSMUSG00000143537.1_tx_14"; exon_id "chr8_84616916_84616939_-"; exonnum "3"; txlen "823";
chr8	ENSEMBL_gcm37	exon	84616916	84616939	0.00872492212761933	-	.	gene_id "ENSMUSG00000143537.1"; transcript_id "ENSMUSG00000143537.1_tx_15"; exon_id "chr8_84616916_84616939_-"; exonnum "3"; txlen "1494";
chr8	ENSEMBL_gcm37	exon	84616916	84616939	1.37995783722947	-	.	gene_id "ENSMUSG00000143537.1"; transcript_id "ENSMUSG00000143537.1_tx_2"; exon_id "chr8_84616916_84616939_-"; exonnum "2"; txlen "1386";
chr8	ENSEMBL_gcm37	exon	84616916	84616939	0.744631854591746	-	.	gene_id "ENSMUSG00000143537.1"; transcript_id "ENSMUSG00000143537.1_tx_3"; exon_id "chr8_84616916_84616939_-"; exonnum "2"; txlen "715";
chr8	ENSEMBL_gcm37	exon	84616916	84616939	0.180498091429946	-	.	gene_id "ENSMUSG00000143537.1"; transcript_id "ENSMUSG00000143537.1_tx_6"; exon_id "chr8_84616916_84616939_-"; exonnum "2"; txlen "774";
chr8	ENSEMBL_gcm37	exon	84616916	84616939	0.160181229062679	-	.	gene_id "ENSMUSG00000143537.1"; transcript_id "ENSMUSG00000143537.1_tx_7"; exon_id "chr8_84616916_84616939_-"; exonnum "2"; txlen "691";
chr8	ENSEMBL_gcm37	exon	84616916	84616939	0.137875545244225	-	.	gene_id "ENSMUSG00000143537.1"; transcript_id "ENSMUSG00000143537.1_tx_8"; exon_id "chr8_84616916_84616939_-"; exonnum "2"; txlen "1472";
chr8	ENSEMBL_gcm37	exon	84616916	84616939	0.137658010432604	-	.	gene_id "ENSMUSG00000143537.1"; transcript_id "ENSMUSG00000143537.1_tx_9"; exon_id "chr8_84616916_84616939_-"; exonnum "2"; txlen "1413";
chr8	sragcm37_ss	exon	84618442	84618568	0.0643362416511102	-	.	gene_id "ENSMUSG00000143537.1"; transcript_id "ENSMUSG00000143537.1_tx_13"; exon_id "chr8_84618442_84618568_-"; exonnum "1"; txlen "742";
chr8	sragcm37_ss	exon	84618442	84618568	0.137875545244225	-	.	gene_id "ENSMUSG00000143537.1"; transcript_id "ENSMUSG00000143537.1_tx_8"; exon_id "chr8_84618442_84618568_-"; exonnum "1"; txlen "1472";
chr8	sragcm37_ss	exon	84618442	84618568	0.137658010432604	-	.	gene_id "ENSMUSG00000143537.1"; transcript_id "ENSMUSG00000143537.1_tx_9"; exon_id "chr8_84618442_84618568_-"; exonnum "1"; txlen "1413";
chr8	sragcm37_ss	exon	84618740	84618839	1.40139632272531	-	.	gene_id "ENSMUSG00000143537.1"; transcript_id "ENSMUSG00000143537.1_tx_1"; exon_id "chr8_84618740_84618839_-"; exonnum "1"; txlen "1445";
chr8	sragcm37_ss	exon	84618740	84618839	1.37995783722947	-	.	gene_id "ENSMUSG00000143537.1"; transcript_id "ENSMUSG00000143537.1_tx_2"; exon_id "chr8_84618740_84618839_-"; exonnum "1"; txlen "1386";
chr8	sragcm37_ss	exon	84618740	84618839	0.744631854591746	-	.	gene_id "ENSMUSG00000143537.1"; transcript_id "ENSMUSG00000143537.1_tx_3"; exon_id "chr8_84618740_84618839_-"; exonnum "1"; txlen "715";
chr8	sragcm37_ss	exon	84618740	84618839	0.180498091429946	-	.	gene_id "ENSMUSG00000143537.1"; transcript_id "ENSMUSG00000143537.1_tx_6"; exon_id "chr8_84618740_84618839_-"; exonnum "1"; txlen "774";
chr8	sragcm37_mid	exon	84625810	84625873	0.0123175371213449	-	.	gene_id "ENSMUSG00000143537.1"; transcript_id "ENSMUSG00000143537.1_tx_14"; exon_id "chr8_84625810_84625873_-"; exonnum "2"; txlen "823";
chr8	sragcm37_mid	exon	84625810	84625873	0.00872492212761933	-	.	gene_id "ENSMUSG00000143537.1"; transcript_id "ENSMUSG00000143537.1_tx_15"; exon_id "chr8_84625810_84625873_-"; exonnum "2"; txlen "1494";
chr8	sragcm37_mid	exon	84625810	84625873	0.160181229062679	-	.	gene_id "ENSMUSG00000143537.1"; transcript_id "ENSMUSG00000143537.1_tx_7"; exon_id "chr8_84625810_84625873_-"; exonnum "1"; txlen "691";
chr8	HAVANA	exon	84625810	84626037	0	-	.	gene_id "ENSMUSG00000143537.1"; transcript_id "ENSMUST00000377665.1"; gene_type "lncRNA"; gene_name "ENSMUSG00000143537"; transcript_type "lncRNA"; transcript_name "ENSMUST00000377665"; exon_number 1; exon_id "ENSMUSE00001742742.1"; level 2; tag "TAGENE";
chr8	HAVANA	exon	84625810	84626130	0	-	.	gene_id "ENSMUSG00000143537.1"; transcript_id "ENSMUST00000377664.1"; gene_type "lncRNA"; gene_name "ENSMUSG00000143537"; transcript_type "lncRNA"; transcript_name "ENSMUST00000377664"; exon_number 1; exon_id "ENSMUSE00001742746.1"; level 2; tag "TAGENE";
chr8	HAVANA	exon	84625810	84626231	0	-	.	gene_id "ENSMUSG00000143537.1"; transcript_id "ENSMUST00000377662.1"; gene_type "lncRNA"; gene_name "ENSMUSG00000143537"; transcript_type "lncRNA"; transcript_name "ENSMUST00000377662"; exon_number 1; exon_id "ENSMUSE00001742750.1"; level 2; tag "basic"; tag "TAGENE";
chr8	HAVANA	exon	84626069	84626134	0	-	.	gene_id "ENSMUSG00000143537.1"; transcript_id "ENSMUST00000377663.1"; gene_type "lncRNA"; gene_name "ENSMUSG00000143537"; transcript_type "lncRNA"; transcript_name "ENSMUST00000377663"; exon_number 1; exon_id "ENSMUSE00001742747.1"; level 2; tag "TAGENE";
chr8	HAVANA	exon	84626407	84626491	0	-	.	gene_id "ENSMUSG00000143537.1"; transcript_id "ENSMUST00000377661.1"; gene_type "lncRNA"; gene_name "ENSMUSG00000143537"; transcript_type "lncRNA"; transcript_name "ENSMUST00000377661"; exon_number 1; exon_id "ENSMUSE00001742744.1"; level 2; tag "basic"; tag "Ensembl_canonical"; tag "GENCODE_Primary"; tag "TAGENE";
chr8	ENSEMBL_gcm37	exon	84626407	84626491	0.0123175371213449	-	.	gene_id "ENSMUSG00000143537.1"; transcript_id "ENSMUSG00000143537.1_tx_14"; exon_id "chr8_84626407_84626491_-"; exonnum "1"; txlen "823";
chr8	ENSEMBL_gcm37	exon	84626407	84626491	0.00872492212761933	-	.	gene_id "ENSMUSG00000143537.1"; transcript_id "ENSMUSG00000143537.1_tx_15"; exon_id "chr8_84626407_84626491_-"; exonnum "1"; txlen "1494";
chr8	sragcm37_mid	exon	84636320	84636476	0.142231330323004	-	.	gene_id "ENSMUSG00000074219.5"; transcript_id "ENSMUSG00000074219.5_tx_16"; exon_id "chr8_84636320_84636476_-"; exonnum "7"; txlen "1057";
chr8	sragcm37_mid	exon	84636320	84636476	0.142231330323004	-	.	gene_id "ENSMUSG00000074219.5"; transcript_id "ENSMUSG00000074219.5_tx_17"; exon_id "chr8_84636320_84636476_-"; exonnum "8"; txlen "1165";
chr8	sragcm37_mid	exon	84636320	84636476	0.103584179325878	-	.	gene_id "ENSMUSG00000074219.5"; transcript_id "ENSMUSG00000074219.5_tx_18"; exon_id "chr8_84636320_84636476_-"; exonnum "9"; txlen "1288";
chr8	sragcm37_mid	exon	84639512	84639602	0.142231330323004	-	.	gene_id "ENSMUSG00000074219.5"; transcript_id "ENSMUSG00000074219.5_tx_16"; exon_id "chr8_84639512_84639602_-"; exonnum "6"; txlen "1057";
chr8	sragcm37_mid	exon	84639512	84639602	0.142231330323004	-	.	gene_id "ENSMUSG00000074219.5"; transcript_id "ENSMUSG00000074219.5_tx_17"; exon_id "chr8_84639512_84639602_-"; exonnum "7"; txlen "1165";
chr8	sragcm37_mid	exon	84639512	84639602	0.103584179325878	-	.	gene_id "ENSMUSG00000074219.5"; transcript_id "ENSMUSG00000074219.5_tx_18"; exon_id "chr8_84639512_84639602_-"; exonnum "8"; txlen "1288";
chr8	ENSEMBL	gene	84656072	84656185	0	-	.	gene_id "ENSMUSG00002075713.1"; gene_type "miRNA"; gene_name "Gm54906"; level 3; mgi_id "MGI:6846287";
chr8	ENSEMBL	transcript	84656072	84656185	0	-	.	gene_id "ENSMUSG00002075713.1"; transcript_id "ENSMUST00020182985.1"; gene_type "miRNA"; gene_name "Gm54906"; transcript_type "miRNA"; transcript_name "Gm54906-201"; level 3; mgi_id "MGI:6846287"; tag "basic"; tag "Ensembl_canonical"; tag "GENCODE_Primary";
chr8	ENSEMBL	exon	84656072	84656185	0	-	.	gene_id "ENSMUSG00002075713.1"; transcript_id "ENSMUST00020182985.1"; gene_type "miRNA"; gene_name "Gm54906"; transcript_type "miRNA"; transcript_name "Gm54906-201"; exon_number 1; exon_id "ENSMUSE00011467786.1"; level 3; mgi_id "MGI:6846287"; tag "basic"; tag "Ensembl_canonical"; tag "GENCODE_Primary";
chr8	ENSEMBL	gene	84656317	84656459	0	-	.	gene_id "ENSMUSG00002076814.1"; gene_type "miRNA"; gene_name "Gm54907"; level 3; mgi_id "MGI:6846289";
chr8	ENSEMBL	transcript	84656317	84656459	0	-	.	gene_id "ENSMUSG00002076814.1"; transcript_id "ENSMUST00020183581.1"; gene_type "miRNA"; gene_name "Gm54907"; transcript_type "miRNA"; transcript_name "Gm54907-201"; level 3; mgi_id "MGI:6846289"; tag "basic"; tag "Ensembl_canonical"; tag "GENCODE_Primary";
chr8	ENSEMBL	exon	84656317	84656459	0	-	.	gene_id "ENSMUSG00002076814.1"; transcript_id "ENSMUST00020183581.1"; gene_type "miRNA"; gene_name "Gm54907"; transcript_type "miRNA"; transcript_name "Gm54907-201"; exon_number 1; exon_id "ENSMUSE00011468267.1"; level 3; mgi_id "MGI:6846289"; tag "basic"; tag "Ensembl_canonical"; tag "GENCODE_Primary";
chr8	HAVANA	exon	84658958	84661235	0	-	.	gene_id "ENSMUSG00000074219.5"; transcript_id "ENSMUST00000098595.3"; gene_type "lncRNA"; gene_name "Gm10644"; transcript_type "lncRNA"; transcript_name "Gm10644-201"; exon_number 5; exon_id "ENSMUSE00000635721.3"; level 2; transcript_support_level "1"; mgi_id "MGI:3704314"; tag "basic"; tag "Ensembl_canonical"; tag "GENCODE_Primary"; havana_gene "OTTMUSG00000074689.1"; havana_transcript "OTTMUST00000181261.1";
chr8	HAVANA	transcript	84658958	84681834	0	-	.	gene_id "ENSMUSG00000074219.5"; transcript_id "ENSMUST00000098595.3"; gene_type "lncRNA"; gene_name "Gm10644"; transcript_type "lncRNA"; transcript_name "Gm10644-201"; level 2; transcript_support_level "1"; mgi_id "MGI:3704314"; tag "basic"; tag "Ensembl_canonical"; tag "GENCODE_Primary"; havana_gene "OTTMUSG00000074689.1"; havana_transcript "OTTMUST00000181261.1";
chr8	sragcm37_es	exon	84658972	84659776	0.422300470274048	-	.	gene_id "ENSMUSG00000074219.5"; transcript_id "ENSMUSG00000074219.5_tx_10"; exon_id "chr8_84658972_84659776_-"; exonnum "5"; txlen "1234";
chr8	sragcm37_es	exon	84658972	84659776	0.414717861401402	-	.	gene_id "ENSMUSG00000074219.5"; transcript_id "ENSMUSG00000074219.5_tx_11"; exon_id "chr8_84658972_84659776_-"; exonnum "7"; txlen "1722";
chr8	sragcm37_es	exon	84658972	84659776	0.366690946345846	-	.	gene_id "ENSMUSG00000074219.5"; transcript_id "ENSMUSG00000074219.5_tx_12"; exon_id "chr8_84658972_84659776_-"; exonnum "6"; txlen "1614";
chr8	sragcm37_es	exon	84658972	84659776	0.340741972488235	-	.	gene_id "ENSMUSG00000074219.5"; transcript_id "ENSMUSG00000074219.5_tx_13"; exon_id "chr8_84658972_84659776_-"; exonnum "8"; txlen "1845";
chr8	sragcm37_es	exon	84658972	84659776	0.340741972488235	-	.	gene_id "ENSMUSG00000074219.5"; transcript_id "ENSMUSG00000074219.5_tx_14"; exon_id "chr8_84658972_84659776_-"; exonnum "7"; txlen "1465";
chr8	sragcm37_es	exon	84658972	84659776	0.463739730298141	-	.	gene_id "ENSMUSG00000074219.5"; transcript_id "ENSMUSG00000074219.5_tx_9"; exon_id "chr8_84658972_84659776_-"; exonnum "6"; txlen "1342";
chr8	HAVANA	exon	84659576	84660201	0	-	.	gene_id "ENSMUSG00000074219.5"; transcript_id "ENSMUST00000238640.2"; gene_type "lncRNA"; gene_name "Gm10644"; transcript_type "lncRNA"; transcript_name "Gm10644-204"; exon_number 2; exon_id "ENSMUSE00001464568.2"; level 2; mgi_id "MGI:3704314"; havana_gene "OTTMUSG00000074689.1"; havana_transcript "OTTMUST00000181262.1";
chr8	HAVANA	transcript	84659576	84660686	0	-	.	gene_id "ENSMUSG00000074219.5"; transcript_id "ENSMUST00000238640.2"; gene_type "lncRNA"; gene_name "Gm10644"; transcript_type "lncRNA"; transcript_name "Gm10644-204"; level 2; mgi_id "MGI:3704314"; havana_gene "OTTMUSG00000074689.1"; havana_transcript "OTTMUST00000181262.1";
chr8	HAVANA	exon	84660248	84660252	0	-	.	gene_id "ENSMUSG00000074219.5"; transcript_id "ENSMUST00000238427.2"; gene_type "lncRNA"; gene_name "Gm10644"; transcript_type "lncRNA"; transcript_name "Gm10644-202"; exon_number 7; exon_id "ENSMUSE00001470528.2"; level 2; mgi_id "MGI:3704314"; tag "basic"; havana_gene "OTTMUSG00000074689.1"; havana_transcript "OTTMUST00000181263.1";
chr8	HAVANA	transcript	84660248	84681773	0	-	.	gene_id "ENSMUSG00000074219.5"; transcript_id "ENSMUST00000238427.2"; gene_type "lncRNA"; gene_name "Gm10644"; transcript_type "lncRNA"; transcript_name "Gm10644-202"; level 2; mgi_id "MGI:3704314"; tag "basic"; havana_gene "OTTMUSG00000074689.1"; havana_transcript "OTTMUST00000181263.1";
chr8	HAVANA	exon	84660355	84660444	0	-	.	gene_id "ENSMUSG00000074219.5"; transcript_id "ENSMUST00000238427.2"; gene_type "lncRNA"; gene_name "Gm10644"; transcript_type "lncRNA"; transcript_name "Gm10644-202"; exon_number 6; exon_id "ENSMUSE00001464736.2"; level 2; mgi_id "MGI:3704314"; tag "basic"; havana_gene "OTTMUSG00000074689.1"; havana_transcript "OTTMUST00000181263.1";
chr8	ENSEMBL_gcm37	exon	84660355	84660444	0.422300470274048	-	.	gene_id "ENSMUSG00000074219.5"; transcript_id "ENSMUSG00000074219.5_tx_10"; exon_id "chr8_84660355_84660444_-"; exonnum "4"; txlen "1234";
chr8	ENSEMBL_gcm37	exon	84660355	84660444	0.414717861401402	-	.	gene_id "ENSMUSG00000074219.5"; transcript_id "ENSMUSG00000074219.5_tx_11"; exon_id "chr8_84660355_84660444_-"; exonnum "6"; txlen "1722";
chr8	ENSEMBL_gcm37	exon	84660355	84660444	0.366690946345846	-	.	gene_id "ENSMUSG00000074219.5"; transcript_id "ENSMUSG00000074219.5_tx_12"; exon_id "chr8_84660355_84660444_-"; exonnum "5"; txlen "1614";
chr8	ENSEMBL_gcm37	exon	84660355	84660444	0.340741972488235	-	.	gene_id "ENSMUSG00000074219.5"; transcript_id "ENSMUSG00000074219.5_tx_13"; exon_id "chr8_84660355_84660444_-"; exonnum "7"; txlen "1845";
chr8	ENSEMBL_gcm37	exon	84660355	84660444	0.340741972488235	-	.	gene_id "ENSMUSG00000074219.5"; transcript_id "ENSMUSG00000074219.5_tx_14"; exon_id "chr8_84660355_84660444_-"; exonnum "6"; txlen "1465";
chr8	ENSEMBL_gcm37	exon	84660355	84660444	0.142231330323004	-	.	gene_id "ENSMUSG00000074219.5"; transcript_id "ENSMUSG00000074219.5_tx_16"; exon_id "chr8_84660355_84660444_-"; exonnum "5"; txlen "1057";
chr8	ENSEMBL_gcm37	exon	84660355	84660444	0.142231330323004	-	.	gene_id "ENSMUSG00000074219.5"; transcript_id "ENSMUSG00000074219.5_tx_17"; exon_id "chr8_84660355_84660444_-"; exonnum "6"; txlen "1165";
chr8	ENSEMBL_gcm37	exon	84660355	84660444	0.103584179325878	-	.	gene_id "ENSMUSG00000074219.5"; transcript_id "ENSMUSG00000074219.5_tx_18"; exon_id "chr8_84660355_84660444_-"; exonnum "7"; txlen "1288";
chr8	ENSEMBL_gcm37	exon	84660355	84660444	0.463739730298141	-	.	gene_id "ENSMUSG00000074219.5"; transcript_id "ENSMUSG00000074219.5_tx_9"; exon_id "chr8_84660355_84660444_-"; exonnum "5"; txlen "1342";
chr8	HAVANA	exon	84660355	84660686	0	-	.	gene_id "ENSMUSG00000074219.5"; transcript_id "ENSMUST00000238640.2"; gene_type "lncRNA"; gene_name "Gm10644"; transcript_type "lncRNA"; transcript_name "Gm10644-204"; exon_number 1; exon_id "ENSMUSE00001463437.2"; level 2; mgi_id "MGI:3704314"; havana_gene "OTTMUSG00000074689.1"; havana_transcript "OTTMUST00000181262.1";
chr8	HAVANA	exon	84660668	84660743	0	-	.	gene_id "ENSMUSG00000074219.5"; transcript_id "ENSMUST00000238427.2"; gene_type "lncRNA"; gene_name "Gm10644"; transcript_type "lncRNA"; transcript_name "Gm10644-202"; exon_number 5; exon_id "ENSMUSE00001464043.2"; level 2; mgi_id "MGI:3704314"; tag "basic"; havana_gene "OTTMUSG00000074689.1"; havana_transcript "OTTMUST00000181263.1";
chr8	HAVANA	exon	84660818	84660864	0	-	.	gene_id "ENSMUSG00000074219.5"; transcript_id "ENSMUST00000238427.2"; gene_type "lncRNA"; gene_name "Gm10644"; transcript_type "lncRNA"; transcript_name "Gm10644-202"; exon_number 4; exon_id "ENSMUSE00001463836.2"; level 2; mgi_id "MGI:3704314"; tag "basic"; havana_gene "OTTMUSG00000074689.1"; havana_transcript "OTTMUST00000181263.1";
chr8	HAVANA	exon	84661097	84661235	0	-	.	gene_id "ENSMUSG00000074219.5"; transcript_id "ENSMUST00000238427.2"; gene_type "lncRNA"; gene_name "Gm10644"; transcript_type "lncRNA"; transcript_name "Gm10644-202"; exon_number 3; exon_id "ENSMUSE00001464632.2"; level 2; mgi_id "MGI:3704314"; tag "basic"; havana_gene "OTTMUSG00000074689.1"; havana_transcript "OTTMUST00000181263.1";
chr8	ENSEMBL_gcm37	exon	84661097	84661235	0.422300470274048	-	.	gene_id "ENSMUSG00000074219.5"; transcript_id "ENSMUSG00000074219.5_tx_10"; exon_id "chr8_84661097_84661235_-"; exonnum "3"; txlen "1234";
chr8	ENSEMBL_gcm37	exon	84661097	84661235	0.414717861401402	-	.	gene_id "ENSMUSG00000074219.5"; transcript_id "ENSMUSG00000074219.5_tx_11"; exon_id "chr8_84661097_84661235_-"; exonnum "5"; txlen "1722";
chr8	ENSEMBL_gcm37	exon	84661097	84661235	0.366690946345846	-	.	gene_id "ENSMUSG00000074219.5"; transcript_id "ENSMUSG00000074219.5_tx_12"; exon_id "chr8_84661097_84661235_-"; exonnum "4"; txlen "1614";
chr8	ENSEMBL_gcm37	exon	84661097	84661235	0.340741972488235	-	.	gene_id "ENSMUSG00000074219.5"; transcript_id "ENSMUSG00000074219.5_tx_13"; exon_id "chr8_84661097_84661235_-"; exonnum "6"; txlen "1845";
chr8	ENSEMBL_gcm37	exon	84661097	84661235	0.340741972488235	-	.	gene_id "ENSMUSG00000074219.5"; transcript_id "ENSMUSG00000074219.5_tx_14"; exon_id "chr8_84661097_84661235_-"; exonnum "5"; txlen "1465";
chr8	ENSEMBL_gcm37	exon	84661097	84661235	0.142231330323004	-	.	gene_id "ENSMUSG00000074219.5"; transcript_id "ENSMUSG00000074219.5_tx_16"; exon_id "chr8_84661097_84661235_-"; exonnum "4"; txlen "1057";
chr8	ENSEMBL_gcm37	exon	84661097	84661235	0.142231330323004	-	.	gene_id "ENSMUSG00000074219.5"; transcript_id "ENSMUSG00000074219.5_tx_17"; exon_id "chr8_84661097_84661235_-"; exonnum "5"; txlen "1165";
chr8	ENSEMBL_gcm37	exon	84661097	84661235	0.103584179325878	-	.	gene_id "ENSMUSG00000074219.5"; transcript_id "ENSMUSG00000074219.5_tx_18"; exon_id "chr8_84661097_84661235_-"; exonnum "6"; txlen "1288";
chr8	ENSEMBL_gcm37	exon	84661097	84661235	0.463739730298141	-	.	gene_id "ENSMUSG00000074219.5"; transcript_id "ENSMUSG00000074219.5_tx_9"; exon_id "chr8_84661097_84661235_-"; exonnum "4"; txlen "1342";
chr8	HAVANA	exon	84661177	84661235	0	-	.	gene_id "ENSMUSG00000074219.5"; transcript_id "ENSMUST00000238531.2"; gene_type "lncRNA"; gene_name "Gm10644"; transcript_type "lncRNA"; transcript_name "Gm10644-203"; exon_number 4; exon_id "ENSMUSE00001464237.2"; level 2; mgi_id "MGI:3704314"; havana_gene "OTTMUSG00000074689.1"; havana_transcript "OTTMUST00000181264.1";
chr8	HAVANA	transcript	84661177	84681972	0	-	.	gene_id "ENSMUSG00000074219.5"; transcript_id "ENSMUST00000238531.2"; gene_type "lncRNA"; gene_name "Gm10644"; transcript_type "lncRNA"; transcript_name "Gm10644-203"; level 2; mgi_id "MGI:3704314"; havana_gene "OTTMUSG00000074689.1"; havana_transcript "OTTMUST00000181264.1";
chr8	HAVANA	exon	84661488	84661699	0	-	.	gene_id "ENSMUSG00000074219.5"; transcript_id "ENSMUST00000098595.3"; gene_type "lncRNA"; gene_name "Gm10644"; transcript_type "lncRNA"; transcript_name "Gm10644-201"; exon_number 4; exon_id "ENSMUSE00000887682.2"; level 2; transcript_support_level "1"; mgi_id "MGI:3704314"; tag "basic"; tag "Ensembl_canonical"; tag "GENCODE_Primary"; havana_gene "OTTMUSG00000074689.1"; havana_transcript "OTTMUST00000181261.1";
chr8	HAVANA	exon	84661488	84661699	0	-	.	gene_id "ENSMUSG00000074219.5"; transcript_id "ENSMUST00000238531.2"; gene_type "lncRNA"; gene_name "Gm10644"; transcript_type "lncRNA"; transcript_name "Gm10644-203"; exon_number 3; exon_id "ENSMUSE00000887682.2"; level 2; mgi_id "MGI:3704314"; havana_gene "OTTMUSG00000074689.1"; havana_transcript "OTTMUST00000181264.1";
chr8	sragcm37_mid	exon	84661488	84661867	0.414717861401402	-	.	gene_id "ENSMUSG00000074219.5"; transcript_id "ENSMUSG00000074219.5_tx_11"; exon_id "chr8_84661488_84661867_-"; exonnum "4"; txlen "1722";
chr8	sragcm37_mid	exon	84661488	84661867	0.366690946345846	-	.	gene_id "ENSMUSG00000074219.5"; transcript_id "ENSMUSG00000074219.5_tx_12"; exon_id "chr8_84661488_84661867_-"; exonnum "3"; txlen "1614";
chr8	sragcm37_mid	exon	84661488	84661867	0.340741972488235	-	.	gene_id "ENSMUSG00000074219.5"; transcript_id "ENSMUSG00000074219.5_tx_13"; exon_id "chr8_84661488_84661867_-"; exonnum "5"; txlen "1845";
chr8	sragcm37_mid	exon	84661488	84661867	0.142231330323004	-	.	gene_id "ENSMUSG00000074219.5"; transcript_id "ENSMUSG00000074219.5_tx_16"; exon_id "chr8_84661488_84661867_-"; exonnum "3"; txlen "1057";
chr8	sragcm37_mid	exon	84661488	84661867	0.142231330323004	-	.	gene_id "ENSMUSG00000074219.5"; transcript_id "ENSMUSG00000074219.5_tx_17"; exon_id "chr8_84661488_84661867_-"; exonnum "4"; txlen "1165";
chr8	sragcm37_mid	exon	84661488	84661867	0.103584179325878	-	.	gene_id "ENSMUSG00000074219.5"; transcript_id "ENSMUSG00000074219.5_tx_18"; exon_id "chr8_84661488_84661867_-"; exonnum "5"; txlen "1288";
chr8	HAVANA	exon	84662361	84662457	0	-	.	gene_id "ENSMUSG00000074219.5"; transcript_id "ENSMUST00000098595.3"; gene_type "lncRNA"; gene_name "Gm10644"; transcript_type "lncRNA"; transcript_name "Gm10644-201"; exon_number 3; exon_id "ENSMUSE00000902345.2"; level 2; transcript_support_level "1"; mgi_id "MGI:3704314"; tag "basic"; tag "Ensembl_canonical"; tag "GENCODE_Primary"; havana_gene "OTTMUSG00000074689.1"; havana_transcript "OTTMUST00000181261.1";
chr8	HAVANA	exon	84662361	84662457	0	-	.	gene_id "ENSMUSG00000074219.5"; transcript_id "ENSMUST00000238427.2"; gene_type "lncRNA"; gene_name "Gm10644"; transcript_type "lncRNA"; transcript_name "Gm10644-202"; exon_number 2; exon_id "ENSMUSE00000902345.2"; level 2; mgi_id "MGI:3704314"; tag "basic"; havana_gene "OTTMUSG00000074689.1"; havana_transcript "OTTMUST00000181263.1";
chr8	HAVANA	exon	84662361	84662457	0	-	.	gene_id "ENSMUSG00000074219.5"; transcript_id "ENSMUST00000238531.2"; gene_type "lncRNA"; gene_name "Gm10644"; transcript_type "lncRNA"; transcript_name "Gm10644-203"; exon_number 2; exon_id "ENSMUSE00000902345.2"; level 2; mgi_id "MGI:3704314"; havana_gene "OTTMUSG00000074689.1"; havana_transcript "OTTMUST00000181264.1";
chr8	ENSEMBL_gcm37	exon	84662361	84662457	0.422300470274048	-	.	gene_id "ENSMUSG00000074219.5"; transcript_id "ENSMUSG00000074219.5_tx_10"; exon_id "chr8_84662361_84662457_-"; exonnum "2"; txlen "1234";
chr8	ENSEMBL_gcm37	exon	84662361	84662457	0.414717861401402	-	.	gene_id "ENSMUSG00000074219.5"; transcript_id "ENSMUSG00000074219.5_tx_11"; exon_id "chr8_84662361_84662457_-"; exonnum "3"; txlen "1722";
chr8	ENSEMBL_gcm37	exon	84662361	84662457	0.366690946345846	-	.	gene_id "ENSMUSG00000074219.5"; transcript_id "ENSMUSG00000074219.5_tx_12"; exon_id "chr8_84662361_84662457_-"; exonnum "2"; txlen "1614";
chr8	ENSEMBL_gcm37	exon	84662361	84662457	0.340741972488235	-	.	gene_id "ENSMUSG00000074219.5"; transcript_id "ENSMUSG00000074219.5_tx_13"; exon_id "chr8_84662361_84662457_-"; exonnum "4"; txlen "1845";
chr8	ENSEMBL_gcm37	exon	84662361	84662457	0.340741972488235	-	.	gene_id "ENSMUSG00000074219.5"; transcript_id "ENSMUSG00000074219.5_tx_14"; exon_id "chr8_84662361_84662457_-"; exonnum "4"; txlen "1465";
chr8	ENSEMBL_gcm37	exon	84662361	84662457	0.142231330323004	-	.	gene_id "ENSMUSG00000074219.5"; transcript_id "ENSMUSG00000074219.5_tx_16"; exon_id "chr8_84662361_84662457_-"; exonnum "2"; txlen "1057";
chr8	ENSEMBL_gcm37	exon	84662361	84662457	0.142231330323004	-	.	gene_id "ENSMUSG00000074219.5"; transcript_id "ENSMUSG00000074219.5_tx_17"; exon_id "chr8_84662361_84662457_-"; exonnum "3"; txlen "1165";
chr8	ENSEMBL_gcm37	exon	84662361	84662457	0.103584179325878	-	.	gene_id "ENSMUSG00000074219.5"; transcript_id "ENSMUSG00000074219.5_tx_18"; exon_id "chr8_84662361_84662457_-"; exonnum "4"; txlen "1288";
chr8	ENSEMBL_gcm37	exon	84662361	84662457	0.463739730298141	-	.	gene_id "ENSMUSG00000074219.5"; transcript_id "ENSMUSG00000074219.5_tx_9"; exon_id "chr8_84662361_84662457_-"; exonnum "3"; txlen "1342";
chr8	HAVANA	exon	84662697	84662804	0	-	.	gene_id "ENSMUSG00000074219.5"; transcript_id "ENSMUST00000098595.3"; gene_type "lncRNA"; gene_name "Gm10644"; transcript_type "lncRNA"; transcript_name "Gm10644-201"; exon_number 2; exon_id "ENSMUSE00000875253.2"; level 2; transcript_support_level "1"; mgi_id "MGI:3704314"; tag "basic"; tag "Ensembl_canonical"; tag "GENCODE_Primary"; havana_gene "OTTMUSG00000074689.1"; havana_transcript "OTTMUST00000181261.1";
chr8	ENSEMBL_gcm37	exon	84662697	84662804	0.414717861401402	-	.	gene_id "ENSMUSG00000074219.5"; transcript_id "ENSMUSG00000074219.5_tx_11"; exon_id "chr8_84662697_84662804_-"; exonnum "2"; txlen "1722";
chr8	ENSEMBL_gcm37	exon	84662697	84662804	0.340741972488235	-	.	gene_id "ENSMUSG00000074219.5"; transcript_id "ENSMUSG00000074219.5_tx_13"; exon_id "chr8_84662697_84662804_-"; exonnum "3"; txlen "1845";
chr8	ENSEMBL_gcm37	exon	84662697	84662804	0.340741972488235	-	.	gene_id "ENSMUSG00000074219.5"; transcript_id "ENSMUSG00000074219.5_tx_14"; exon_id "chr8_84662697_84662804_-"; exonnum "3"; txlen "1465";
chr8	ENSEMBL_gcm37	exon	84662697	84662804	0.142231330323004	-	.	gene_id "ENSMUSG00000074219.5"; transcript_id "ENSMUSG00000074219.5_tx_17"; exon_id "chr8_84662697_84662804_-"; exonnum "2"; txlen "1165";
chr8	ENSEMBL_gcm37	exon	84662697	84662804	0.103584179325878	-	.	gene_id "ENSMUSG00000074219.5"; transcript_id "ENSMUSG00000074219.5_tx_18"; exon_id "chr8_84662697_84662804_-"; exonnum "3"; txlen "1288";
chr8	ENSEMBL_gcm37	exon	84662697	84662804	0.463739730298141	-	.	gene_id "ENSMUSG00000074219.5"; transcript_id "ENSMUSG00000074219.5_tx_9"; exon_id "chr8_84662697_84662804_-"; exonnum "2"; txlen "1342";
chr8	sragcm37_mid	exon	84664426	84664548	0.340741972488235	-	.	gene_id "ENSMUSG00000074219.5"; transcript_id "ENSMUSG00000074219.5_tx_13"; exon_id "chr8_84664426_84664548_-"; exonnum "2"; txlen "1845";
chr8	sragcm37_mid	exon	84664426	84664548	0.340741972488235	-	.	gene_id "ENSMUSG00000074219.5"; transcript_id "ENSMUSG00000074219.5_tx_14"; exon_id "chr8_84664426_84664548_-"; exonnum "2"; txlen "1465";
chr8	sragcm37_mid	exon	84664426	84664548	0.103584179325878	-	.	gene_id "ENSMUSG00000074219.5"; transcript_id "ENSMUSG00000074219.5_tx_18"; exon_id "chr8_84664426_84664548_-"; exonnum "2"; txlen "1288";
chr8	HAVANA	exon	84680294	84681278	0	-	.	gene_id "ENSMUSG00000074219.5"; transcript_id "ENSMUST00000376912.1"; gene_type "lncRNA"; gene_name "Gm10644"; transcript_type "lncRNA"; transcript_name "Gm10644-218"; exon_number 2; exon_id "ENSMUSE00001741424.1"; level 2; mgi_id "MGI:3704314"; tag "basic"; tag "TAGENE"; havana_gene "OTTMUSG00000074689.1";
chr8	HAVANA	transcript	84680294	84681948	0	-	.	gene_id "ENSMUSG00000074219.5"; transcript_id "ENSMUST00000376912.1"; gene_type "lncRNA"; gene_name "Gm10644"; transcript_type "lncRNA"; transcript_name "Gm10644-218"; level 2; mgi_id "MGI:3704314"; tag "basic"; tag "TAGENE"; havana_gene "OTTMUSG00000074689.1";
chr8	HAVANA	exon	84681732	84681773	0	-	.	gene_id "ENSMUSG00000074219.5"; transcript_id "ENSMUST00000238427.2"; gene_type "lncRNA"; gene_name "Gm10644"; transcript_type "lncRNA"; transcript_name "Gm10644-202"; exon_number 1; exon_id "ENSMUSE00001464721.2"; level 2; mgi_id "MGI:3704314"; tag "basic"; havana_gene "OTTMUSG00000074689.1"; havana_transcript "OTTMUST00000181263.1";
chr8	HAVANA	exon	84681732	84681834	0	-	.	gene_id "ENSMUSG00000074219.5"; transcript_id "ENSMUST00000098595.3"; gene_type "lncRNA"; gene_name "Gm10644"; transcript_type "lncRNA"; transcript_name "Gm10644-201"; exon_number 1; exon_id "ENSMUSE00000884516.2"; level 2; transcript_support_level "1"; mgi_id "MGI:3704314"; tag "basic"; tag "Ensembl_canonical"; tag "GENCODE_Primary"; havana_gene "OTTMUSG00000074689.1"; havana_transcript "OTTMUST00000181261.1";
chr8	ENSEMBL_gcm37	exon	84681732	84681834	0.422300470274048	-	.	gene_id "ENSMUSG00000074219.5"; transcript_id "ENSMUSG00000074219.5_tx_10"; exon_id "chr8_84681732_84681834_-"; exonnum "1"; txlen "1234";
chr8	ENSEMBL_gcm37	exon	84681732	84681834	0.414717861401402	-	.	gene_id "ENSMUSG00000074219.5"; transcript_id "ENSMUSG00000074219.5_tx_11"; exon_id "chr8_84681732_84681834_-"; exonnum "1"; txlen "1722";
chr8	ENSEMBL_gcm37	exon	84681732	84681834	0.366690946345846	-	.	gene_id "ENSMUSG00000074219.5"; transcript_id "ENSMUSG00000074219.5_tx_12"; exon_id "chr8_84681732_84681834_-"; exonnum "1"; txlen "1614";
chr8	ENSEMBL_gcm37	exon	84681732	84681834	0.340741972488235	-	.	gene_id "ENSMUSG00000074219.5"; transcript_id "ENSMUSG00000074219.5_tx_13"; exon_id "chr8_84681732_84681834_-"; exonnum "1"; txlen "1845";
chr8	ENSEMBL_gcm37	exon	84681732	84681834	0.340741972488235	-	.	gene_id "ENSMUSG00000074219.5"; transcript_id "ENSMUSG00000074219.5_tx_14"; exon_id "chr8_84681732_84681834_-"; exonnum "1"; txlen "1465";
chr8	ENSEMBL_gcm37	exon	84681732	84681834	0.142231330323004	-	.	gene_id "ENSMUSG00000074219.5"; transcript_id "ENSMUSG00000074219.5_tx_16"; exon_id "chr8_84681732_84681834_-"; exonnum "1"; txlen "1057";
chr8	ENSEMBL_gcm37	exon	84681732	84681834	0.142231330323004	-	.	gene_id "ENSMUSG00000074219.5"; transcript_id "ENSMUSG00000074219.5_tx_17"; exon_id "chr8_84681732_84681834_-"; exonnum "1"; txlen "1165";
chr8	ENSEMBL_gcm37	exon	84681732	84681834	0.103584179325878	-	.	gene_id "ENSMUSG00000074219.5"; transcript_id "ENSMUSG00000074219.5_tx_18"; exon_id "chr8_84681732_84681834_-"; exonnum "1"; txlen "1288";
chr8	ENSEMBL_gcm37	exon	84681732	84681834	0.463739730298141	-	.	gene_id "ENSMUSG00000074219.5"; transcript_id "ENSMUSG00000074219.5_tx_9"; exon_id "chr8_84681732_84681834_-"; exonnum "1"; txlen "1342";
chr8	HAVANA	exon	84681732	84681948	0	-	.	gene_id "ENSMUSG00000074219.5"; transcript_id "ENSMUST00000376912.1"; gene_type "lncRNA"; gene_name "Gm10644"; transcript_type "lncRNA"; transcript_name "Gm10644-218"; exon_number 1; exon_id "ENSMUSE00001741419.1"; level 2; mgi_id "MGI:3704314"; tag "basic"; tag "TAGENE"; havana_gene "OTTMUSG00000074689.1";
chr8	HAVANA	exon	84681732	84681972	0	-	.	gene_id "ENSMUSG00000074219.5"; transcript_id "ENSMUST00000238531.2"; gene_type "lncRNA"; gene_name "Gm10644"; transcript_type "lncRNA"; transcript_name "Gm10644-203"; exon_number 1; exon_id "ENSMUSE00001463529.2"; level 2; mgi_id "MGI:3704314"; havana_gene "OTTMUSG00000074689.1"; havana_transcript "OTTMUST00000181264.1";
chr8	sragcm37_es	exon	84685692	84686305	0.26010731932394	-	.	gene_id "ENSMUSG00000074219.5"; transcript_id "ENSMUSG00000074219.5_tx_15"; exon_id "chr8_84685692_84686305_-"; exonnum "3"; txlen "840";
chr8	sragcm37_mid	exon	84686445	84686553	0.26010731932394	-	.	gene_id "ENSMUSG00000074219.5"; transcript_id "ENSMUSG00000074219.5_tx_15"; exon_id "chr8_84686445_84686553_-"; exonnum "2"; txlen "840";
chr8	sragcm37_ss	exon	84700216	84700332	0.26010731932394	-	.	gene_id "ENSMUSG00000074219.5"; transcript_id "ENSMUSG00000074219.5_tx_15"; exon_id "chr8_84700216_84700332_-"; exonnum "1"; txlen "840";
chr8	HAVANA	gene	84722849	84723565	0	-	.	gene_id "ENSMUSG00000120736.2"; gene_type "lncRNA"; gene_name "Gm56840"; level 2; mgi_id "MGI:7337593";
chr8	HAVANA	transcript	84722849	84723565	0	-	.	gene_id "ENSMUSG00000120736.2"; transcript_id "ENSMUST00000245472.2"; gene_type "lncRNA"; gene_name "Gm56840"; transcript_type "lncRNA"; transcript_name "Gm56840-201"; level 2; mgi_id "MGI:7337593"; tag "basic"; tag "Ensembl_canonical"; tag "GENCODE_Primary"; tag "TAGENE";
chr8	HAVANA	exon	84722849	84723565	0	-	.	gene_id "ENSMUSG00000120736.2"; transcript_id "ENSMUST00000245472.2"; gene_type "lncRNA"; gene_name "Gm56840"; transcript_type "lncRNA"; transcript_name "Gm56840-201"; exon_number 1; exon_id "ENSMUSE00001659778.1"; level 2; mgi_id "MGI:7337593"; tag "basic"; tag "Ensembl_canonical"; tag "GENCODE_Primary"; tag "TAGENE";
chr8	HAVANA	exon	84725415	84725845	0	-	.	gene_id "ENSMUSG00000136156.1"; transcript_id "ENSMUST00000334395.1"; gene_type "lncRNA"; gene_name "ENSMUSG00000136156"; transcript_type "lncRNA"; transcript_name "ENSMUST00000334395"; exon_number 2; exon_id "ENSMUSE00001659179.1"; level 2; tag "basic"; tag "Ensembl_canonical"; tag "GENCODE_Primary"; tag "TAGENE";
chr8	HAVANA	gene	84725415	84727463	0	-	.	gene_id "ENSMUSG00000136156.1"; gene_type "lncRNA"; gene_name "ENSMUSG00000136156"; level 2;
chr8	HAVANA	transcript	84725415	84727463	0	-	.	gene_id "ENSMUSG00000136156.1"; transcript_id "ENSMUST00000334395.1"; gene_type "lncRNA"; gene_name "ENSMUSG00000136156"; transcript_type "lncRNA"; transcript_name "ENSMUST00000334395"; level 2; tag "basic"; tag "Ensembl_canonical"; tag "GENCODE_Primary"; tag "TAGENE";
chr8	HAVANA	exon	84727308	84727463	0	-	.	gene_id "ENSMUSG00000136156.1"; transcript_id "ENSMUST00000334395.1"; gene_type "lncRNA"; gene_name "ENSMUSG00000136156"; transcript_type "lncRNA"; transcript_name "ENSMUST00000334395"; exon_number 1; exon_id "ENSMUSE00001659178.1"; level 2; tag "basic"; tag "Ensembl_canonical"; tag "GENCODE_Primary"; tag "TAGENE";
chr8	HAVANA	UTR	84736851	84737109	0	-	.	gene_id "ENSMUSG00000074217.9"; transcript_id "ENSMUST00000190457.2"; gene_type "protein_coding"; gene_name "Misp3"; transcript_type "protein_coding"; transcript_name "Misp3-204"; exon_number 3; exon_id "ENSMUSE00001328463.2"; level 2; protein_id "ENSMUSP00000140089.2"; transcript_support_level "1"; mgi_id "MGI:1917384"; tag "not_organism_supported"; tag "basic"; tag "Ensembl_canonical"; tag "GENCODE_Primary"; tag "appris_principal_1"; tag "CCDS"; ccdsid "CCDS80905.1"; havana_gene "OTTMUSG00000045949.1"; havana_transcript "OTTMUST00000120051.1";
chr8	HAVANA	exon	84736851	84737121	0	-	.	gene_id "ENSMUSG00000074217.9"; transcript_id "ENSMUST00000190457.2"; gene_type "protein_coding"; gene_name "Misp3"; transcript_type "protein_coding"; transcript_name "Misp3-204"; exon_number 3; exon_id "ENSMUSE00001328463.2"; level 2; protein_id "ENSMUSP00000140089.2"; transcript_support_level "1"; mgi_id "MGI:1917384"; tag "not_organism_supported"; tag "basic"; tag "Ensembl_canonical"; tag "GENCODE_Primary"; tag "appris_principal_1"; tag "CCDS"; ccdsid "CCDS80905.1"; havana_gene "OTTMUSG00000045949.1"; havana_transcript "OTTMUST00000120051.1";
chr8	HAVANA	transcript	84736851	84738787	0	-	.	gene_id "ENSMUSG00000074217.9"; transcript_id "ENSMUST00000190457.2"; gene_type "protein_coding"; gene_name "Misp3"; transcript_type "protein_coding"; transcript_name "Misp3-204"; level 2; protein_id "ENSMUSP00000140089.2"; transcript_support_level "1"; mgi_id "MGI:1917384"; tag "not_organism_supported"; tag "basic"; tag "Ensembl_canonical"; tag "GENCODE_Primary"; tag "appris_principal_1"; tag "CCDS"; ccdsid "CCDS80905.1"; havana_gene "OTTMUSG00000045949.1"; havana_transcript "OTTMUST00000120051.1";
chr8	HAVANA	gene	84736851	84738800	0	-	.	gene_id "ENSMUSG00000074217.9"; gene_type "protein_coding"; gene_name "Misp3"; level 2; mgi_id "MGI:1917384"; tag "ncRNA_host"; havana_gene "OTTMUSG00000045949.1";
chr8	HAVANA	UTR	84736868	84737074	0	-	.	gene_id "ENSMUSG00000074217.9"; transcript_id "ENSMUST00000056686.12"; gene_type "protein_coding"; gene_name "Misp3"; transcript_type "protein_coding"; transcript_name "Misp3-201"; exon_number 2; exon_id "ENSMUSE00000681643.3"; level 2; protein_id "ENSMUSP00000062086.7"; transcript_support_level "3"; mgi_id "MGI:1917384"; tag "mRNA_start_NF"; tag "cds_start_NF"; havana_gene "OTTMUSG00000045949.1"; havana_transcript "OTTMUST00000120052.1";
chr8	HAVANA	exon	84736868	84737121	0	-	.	gene_id "ENSMUSG00000074217.9"; transcript_id "ENSMUST00000056686.12"; gene_type "protein_coding"; gene_name "Misp3"; transcript_type "protein_coding"; transcript_name "Misp3-201"; exon_number 2; exon_id "ENSMUSE00000681643.3"; level 2; protein_id "ENSMUSP00000062086.7"; transcript_support_level "3"; mgi_id "MGI:1917384"; tag "mRNA_start_NF"; tag "cds_start_NF"; havana_gene "OTTMUSG00000045949.1"; havana_transcript "OTTMUST00000120052.1";
chr8	HAVANA	transcript	84736868	84738040	0	-	.	gene_id "ENSMUSG00000074217.9"; transcript_id "ENSMUST00000056686.12"; gene_type "protein_coding"; gene_name "Misp3"; transcript_type "protein_coding"; transcript_name "Misp3-201"; level 2; protein_id "ENSMUSP00000062086.7"; transcript_support_level "3"; mgi_id "MGI:1917384"; tag "mRNA_start_NF"; tag "cds_start_NF"; havana_gene "OTTMUSG00000045949.1"; havana_transcript "OTTMUST00000120052.1";
chr8	HAVANA	stop_codon	84737072	84737074	0	-	0	gene_id "ENSMUSG00000074217.9"; transcript_id "ENSMUST00000056686.12"; gene_type "protein_coding"; gene_name "Misp3"; transcript_type "protein_coding"; transcript_name "Misp3-201"; exon_number 2; exon_id "ENSMUSE00000681643.3"; level 2; protein_id "ENSMUSP00000062086.7"; transcript_support_level "3"; mgi_id "MGI:1917384"; tag "mRNA_start_NF"; tag "cds_start_NF"; havana_gene "OTTMUSG00000045949.1"; havana_transcript "OTTMUST00000120052.1";
chr8	HAVANA	CDS	84737075	84737121	0	-	2	gene_id "ENSMUSG00000074217.9"; transcript_id "ENSMUST00000056686.12"; gene_type "protein_coding"; gene_name "Misp3"; transcript_type "protein_coding"; transcript_name "Misp3-201"; exon_number 2; exon_id "ENSMUSE00000681643.3"; level 2; protein_id "ENSMUSP00000062086.7"; transcript_support_level "3"; mgi_id "MGI:1917384"; tag "mRNA_start_NF"; tag "cds_start_NF"; havana_gene "OTTMUSG00000045949.1"; havana_transcript "OTTMUST00000120052.1";
chr8	HAVANA	stop_codon	84737107	84737109	0	-	0	gene_id "ENSMUSG00000074217.9"; transcript_id "ENSMUST00000190457.2"; gene_type "protein_coding"; gene_name "Misp3"; transcript_type "protein_coding"; transcript_name "Misp3-204"; exon_number 3; exon_id "ENSMUSE00001328463.2"; level 2; protein_id "ENSMUSP00000140089.2"; transcript_support_level "1"; mgi_id "MGI:1917384"; tag "not_organism_supported"; tag "basic"; tag "Ensembl_canonical"; tag "GENCODE_Primary"; tag "appris_principal_1"; tag "CCDS"; ccdsid "CCDS80905.1"; havana_gene "OTTMUSG00000045949.1"; havana_transcript "OTTMUST00000120051.1";
chr8	HAVANA	CDS	84737110	84737121	0	-	0	gene_id "ENSMUSG00000074217.9"; transcript_id "ENSMUST00000190457.2"; gene_type "protein_coding"; gene_name "Misp3"; transcript_type "protein_coding"; transcript_name "Misp3-204"; exon_number 3; exon_id "ENSMUSE00001328463.2"; level 2; protein_id "ENSMUSP00000140089.2"; transcript_support_level "1"; mgi_id "MGI:1917384"; tag "not_organism_supported"; tag "basic"; tag "Ensembl_canonical"; tag "GENCODE_Primary"; tag "appris_principal_1"; tag "CCDS"; ccdsid "CCDS80905.1"; havana_gene "OTTMUSG00000045949.1"; havana_transcript "OTTMUST00000120051.1";
chr8	HAVANA	exon	84737340	84737401	0	-	.	gene_id "ENSMUSG00000074217.9"; transcript_id "ENSMUST00000190457.2"; gene_type "protein_coding"; gene_name "Misp3"; transcript_type "protein_coding"; transcript_name "Misp3-204"; exon_number 2; exon_id "ENSMUSE00000385013.4"; level 2; protein_id "ENSMUSP00000140089.2"; transcript_support_level "1"; mgi_id "MGI:1917384"; tag "not_organism_supported"; tag "basic"; tag "Ensembl_canonical"; tag "GENCODE_Primary"; tag "appris_principal_1"; tag "CCDS"; ccdsid "CCDS80905.1"; havana_gene "OTTMUSG00000045949.1"; havana_transcript "OTTMUST00000120051.1";
chr8	HAVANA	CDS	84737340	84737401	0	-	2	gene_id "ENSMUSG00000074217.9"; transcript_id "ENSMUST00000190457.2"; gene_type "protein_coding"; gene_name "Misp3"; transcript_type "protein_coding"; transcript_name "Misp3-204"; exon_number 2; exon_id "ENSMUSE00000385013.4"; level 2; protein_id "ENSMUSP00000140089.2"; transcript_support_level "1"; mgi_id "MGI:1917384"; tag "not_organism_supported"; tag "basic"; tag "Ensembl_canonical"; tag "GENCODE_Primary"; tag "appris_principal_1"; tag "CCDS"; ccdsid "CCDS80905.1"; havana_gene "OTTMUSG00000045949.1"; havana_transcript "OTTMUST00000120051.1";
chr8	HAVANA	exon	84737396	84737401	0	-	.	gene_id "ENSMUSG00000074217.9"; transcript_id "ENSMUST00000188195.2"; gene_type "protein_coding"; gene_name "Misp3"; transcript_type "protein_coding"; transcript_name "Misp3-203"; exon_number 3; exon_id "ENSMUSE00001467261.2"; level 2; protein_id "ENSMUSP00000140472.2"; transcript_support_level "5"; mgi_id "MGI:1917384"; tag "mRNA_start_NF"; tag "mRNA_end_NF"; tag "cds_start_NF"; tag "cds_end_NF"; tag "not_organism_supported"; havana_gene "OTTMUSG00000045949.1"; havana_transcript "OTTMUST00000120053.1";
chr8	HAVANA	CDS	84737396	84737401	0	-	1	gene_id "ENSMUSG00000074217.9"; transcript_id "ENSMUST00000188195.2"; gene_type "protein_coding"; gene_name "Misp3"; transcript_type "protein_coding"; transcript_name "Misp3-203"; exon_number 3; exon_id "ENSMUSE00001467261.2"; level 2; protein_id "ENSMUSP00000140472.2"; transcript_support_level "5"; mgi_id "MGI:1917384"; tag "mRNA_start_NF"; tag "mRNA_end_NF"; tag "cds_start_NF"; tag "cds_end_NF"; tag "not_organism_supported"; havana_gene "OTTMUSG00000045949.1"; havana_transcript "OTTMUST00000120053.1";
chr8	HAVANA	transcript	84737396	84738040	0	-	.	gene_id "ENSMUSG00000074217.9"; transcript_id "ENSMUST00000188195.2"; gene_type "protein_coding"; gene_name "Misp3"; transcript_type "protein_coding"; transcript_name "Misp3-203"; level 2; protein_id "ENSMUSP00000140472.2"; transcript_support_level "5"; mgi_id "MGI:1917384"; tag "mRNA_start_NF"; tag "mRNA_end_NF"; tag "cds_start_NF"; tag "cds_end_NF"; tag "not_organism_supported"; havana_gene "OTTMUSG00000045949.1"; havana_transcript "OTTMUST00000120053.1";
chr8	HAVANA	exon	84737588	84737636	0	-	.	gene_id "ENSMUSG00000074217.9"; transcript_id "ENSMUST00000188195.2"; gene_type "protein_coding"; gene_name "Misp3"; transcript_type "protein_coding"; transcript_name "Misp3-203"; exon_number 2; exon_id "ENSMUSE00001328615.2"; level 2; protein_id "ENSMUSP00000140472.2"; transcript_support_level "5"; mgi_id "MGI:1917384"; tag "mRNA_start_NF"; tag "mRNA_end_NF"; tag "cds_start_NF"; tag "cds_end_NF"; tag "not_organism_supported"; havana_gene "OTTMUSG00000045949.1"; havana_transcript "OTTMUST00000120053.1";
chr8	HAVANA	CDS	84737588	84737636	0	-	2	gene_id "ENSMUSG00000074217.9"; transcript_id "ENSMUST00000188195.2"; gene_type "protein_coding"; gene_name "Misp3"; transcript_type "protein_coding"; transcript_name "Misp3-203"; exon_number 2; exon_id "ENSMUSE00001328615.2"; level 2; protein_id "ENSMUSP00000140472.2"; transcript_support_level "5"; mgi_id "MGI:1917384"; tag "mRNA_start_NF"; tag "mRNA_end_NF"; tag "cds_start_NF"; tag "cds_end_NF"; tag "not_organism_supported"; havana_gene "OTTMUSG00000045949.1"; havana_transcript "OTTMUST00000120053.1";
chr8	HAVANA	exon	84737770	84738040	0	-	.	gene_id "ENSMUSG00000074217.9"; transcript_id "ENSMUST00000056686.12"; gene_type "protein_coding"; gene_name "Misp3"; transcript_type "protein_coding"; transcript_name "Misp3-201"; exon_number 1; exon_id "ENSMUSE00000350070.8"; level 2; protein_id "ENSMUSP00000062086.7"; transcript_support_level "3"; mgi_id "MGI:1917384"; tag "mRNA_start_NF"; tag "cds_start_NF"; havana_gene "OTTMUSG00000045949.1"; havana_transcript "OTTMUST00000120052.1";
chr8	HAVANA	CDS	84737770	84738040	0	-	0	gene_id "ENSMUSG00000074217.9"; transcript_id "ENSMUST00000056686.12"; gene_type "protein_coding"; gene_name "Misp3"; transcript_type "protein_coding"; transcript_name "Misp3-201"; exon_number 1; exon_id "ENSMUSE00000350070.8"; level 2; protein_id "ENSMUSP00000062086.7"; transcript_support_level "3"; mgi_id "MGI:1917384"; tag "mRNA_start_NF"; tag "cds_start_NF"; havana_gene "OTTMUSG00000045949.1"; havana_transcript "OTTMUST00000120052.1";
chr8	HAVANA	exon	84737770	84738040	0	-	.	gene_id "ENSMUSG00000074217.9"; transcript_id "ENSMUST00000188195.2"; gene_type "protein_coding"; gene_name "Misp3"; transcript_type "protein_coding"; transcript_name "Misp3-203"; exon_number 1; exon_id "ENSMUSE00000350070.8"; level 2; protein_id "ENSMUSP00000140472.2"; transcript_support_level "5"; mgi_id "MGI:1917384"; tag "mRNA_start_NF"; tag "mRNA_end_NF"; tag "cds_start_NF"; tag "cds_end_NF"; tag "not_organism_supported"; havana_gene "OTTMUSG00000045949.1"; havana_transcript "OTTMUST00000120053.1";
chr8	HAVANA	CDS	84737770	84738040	0	-	0	gene_id "ENSMUSG00000074217.9"; transcript_id "ENSMUST00000188195.2"; gene_type "protein_coding"; gene_name "Misp3"; transcript_type "protein_coding"; transcript_name "Misp3-203"; exon_number 1; exon_id "ENSMUSE00000350070.8"; level 2; protein_id "ENSMUSP00000140472.2"; transcript_support_level "5"; mgi_id "MGI:1917384"; tag "mRNA_start_NF"; tag "mRNA_end_NF"; tag "cds_start_NF"; tag "cds_end_NF"; tag "not_organism_supported"; havana_gene "OTTMUSG00000045949.1"; havana_transcript "OTTMUST00000120053.1";
chr8	HAVANA	CDS	84737770	84738313	0	-	0	gene_id "ENSMUSG00000074217.9"; transcript_id "ENSMUST00000190457.2"; gene_type "protein_coding"; gene_name "Misp3"; transcript_type "protein_coding"; transcript_name "Misp3-204"; exon_number 1; exon_id "ENSMUSE00001330646.2"; level 2; protein_id "ENSMUSP00000140089.2"; transcript_support_level "1"; mgi_id "MGI:1917384"; tag "not_organism_supported"; tag "basic"; tag "Ensembl_canonical"; tag "GENCODE_Primary"; tag "appris_principal_1"; tag "CCDS"; ccdsid "CCDS80905.1"; havana_gene "OTTMUSG00000045949.1"; havana_transcript "OTTMUST00000120051.1";
chr8	HAVANA	exon	84737770	84738787	0	-	.	gene_id "ENSMUSG00000074217.9"; transcript_id "ENSMUST00000190457.2"; gene_type "protein_coding"; gene_name "Misp3"; transcript_type "protein_coding"; transcript_name "Misp3-204"; exon_number 1; exon_id "ENSMUSE00001330646.2"; level 2; protein_id "ENSMUSP00000140089.2"; transcript_support_level "1"; mgi_id "MGI:1917384"; tag "not_organism_supported"; tag "basic"; tag "Ensembl_canonical"; tag "GENCODE_Primary"; tag "appris_principal_1"; tag "CCDS"; ccdsid "CCDS80905.1"; havana_gene "OTTMUSG00000045949.1"; havana_transcript "OTTMUST00000120051.1";
chr8	HAVANA	CDS	84738073	84738313	0	-	0	gene_id "ENSMUSG00000074217.9"; transcript_id "ENSMUST00000185457.2"; gene_type "protein_coding"; gene_name "Misp3"; transcript_type "protein_coding"; transcript_name "Misp3-202"; exon_number 2; exon_id "ENSMUSE00001328563.2"; level 2; protein_id "ENSMUSP00000140135.2"; transcript_support_level "2"; mgi_id "MGI:1917384"; tag "mRNA_end_NF"; tag "cds_end_NF"; tag "alternative_5_UTR"; havana_gene "OTTMUSG00000045949.1"; havana_transcript "OTTMUST00000120054.1";
chr8	HAVANA	exon	84738073	84738399	0	-	.	gene_id "ENSMUSG00000074217.9"; transcript_id "ENSMUST00000185457.2"; gene_type "protein_coding"; gene_name "Misp3"; transcript_type "protein_coding"; transcript_name "Misp3-202"; exon_number 2; exon_id "ENSMUSE00001328563.2"; level 2; protein_id "ENSMUSP00000140135.2"; transcript_support_level "2"; mgi_id "MGI:1917384"; tag "mRNA_end_NF"; tag "cds_end_NF"; tag "alternative_5_UTR"; havana_gene "OTTMUSG00000045949.1"; havana_transcript "OTTMUST00000120054.1";
chr8	HAVANA	transcript	84738073	84738800	0	-	.	gene_id "ENSMUSG00000074217.9"; transcript_id "ENSMUST00000185457.2"; gene_type "protein_coding"; gene_name "Misp3"; transcript_type "protein_coding"; transcript_name "Misp3-202"; level 2; protein_id "ENSMUSP00000140135.2"; transcript_support_level "2"; mgi_id "MGI:1917384"; tag "mRNA_end_NF"; tag "cds_end_NF"; tag "alternative_5_UTR"; havana_gene "OTTMUSG00000045949.1"; havana_transcript "OTTMUST00000120054.1";
chr8	HAVANA	CDS	84738081	84738313	0	-	0	gene_id "ENSMUSG00000074217.9"; transcript_id "ENSMUST00000191523.2"; gene_type "protein_coding"; gene_name "Misp3"; transcript_type "protein_coding"; transcript_name "Misp3-205"; exon_number 2; exon_id "ENSMUSE00001329746.2"; level 2; protein_id "ENSMUSP00000140360.2"; transcript_support_level "3"; mgi_id "MGI:1917384"; tag "mRNA_end_NF"; tag "cds_end_NF"; tag "alternative_5_UTR"; havana_gene "OTTMUSG00000045949.1"; havana_transcript "OTTMUST00000120055.1";
chr8	HAVANA	exon	84738081	84738377	0	-	.	gene_id "ENSMUSG00000074217.9"; transcript_id "ENSMUST00000191523.2"; gene_type "protein_coding"; gene_name "Misp3"; transcript_type "protein_coding"; transcript_name "Misp3-205"; exon_number 2; exon_id "ENSMUSE00001329746.2"; level 2; protein_id "ENSMUSP00000140360.2"; transcript_support_level "3"; mgi_id "MGI:1917384"; tag "mRNA_end_NF"; tag "cds_end_NF"; tag "alternative_5_UTR"; havana_gene "OTTMUSG00000045949.1"; havana_transcript "OTTMUST00000120055.1";
chr8	HAVANA	transcript	84738081	84738785	0	-	.	gene_id "ENSMUSG00000074217.9"; transcript_id "ENSMUST00000191523.2"; gene_type "protein_coding"; gene_name "Misp3"; transcript_type "protein_coding"; transcript_name "Misp3-205"; level 2; protein_id "ENSMUSP00000140360.2"; transcript_support_level "3"; mgi_id "MGI:1917384"; tag "mRNA_end_NF"; tag "cds_end_NF"; tag "alternative_5_UTR"; havana_gene "OTTMUSG00000045949.1"; havana_transcript "OTTMUST00000120055.1";
chr8	ENSEMBL	gene	84738144	84738262	0	-	.	gene_id "ENSMUSG00000080665.3"; gene_type "miRNA"; gene_name "Mir1199"; level 3; mgi_id "MGI:3783372";
chr8	ENSEMBL	transcript	84738144	84738262	0	-	.	gene_id "ENSMUSG00000080665.3"; transcript_id "ENSMUST00000117015.3"; gene_type "miRNA"; gene_name "Mir1199"; transcript_type "miRNA"; transcript_name "Mir1199-201"; level 3; transcript_support_level "NA"; mgi_id "MGI:3783372"; tag "basic"; tag "Ensembl_canonical"; tag "GENCODE_Primary";
chr8	ENSEMBL	exon	84738144	84738262	0	-	.	gene_id "ENSMUSG00000080665.3"; transcript_id "ENSMUST00000117015.3"; gene_type "miRNA"; gene_name "Mir1199"; transcript_type "miRNA"; transcript_name "Mir1199-201"; exon_number 1; exon_id "ENSMUSE00000707917.2"; level 3; transcript_support_level "NA"; mgi_id "MGI:3783372"; tag "basic"; tag "Ensembl_canonical"; tag "GENCODE_Primary";
chr8	HAVANA	start_codon	84738311	84738313	0	-	0	gene_id "ENSMUSG00000074217.9"; transcript_id "ENSMUST00000190457.2"; gene_type "protein_coding"; gene_name "Misp3"; transcript_type "protein_coding"; transcript_name "Misp3-204"; exon_number 1; exon_id "ENSMUSE00001330646.2"; level 2; protein_id "ENSMUSP00000140089.2"; transcript_support_level "1"; mgi_id "MGI:1917384"; tag "not_organism_supported"; tag "basic"; tag "Ensembl_canonical"; tag "GENCODE_Primary"; tag "appris_principal_1"; tag "CCDS"; ccdsid "CCDS80905.1"; havana_gene "OTTMUSG00000045949.1"; havana_transcript "OTTMUST00000120051.1";
chr8	HAVANA	start_codon	84738311	84738313	0	-	0	gene_id "ENSMUSG00000074217.9"; transcript_id "ENSMUST00000185457.2"; gene_type "protein_coding"; gene_name "Misp3"; transcript_type "protein_coding"; transcript_name "Misp3-202"; exon_number 2; exon_id "ENSMUSE00001328563.2"; level 2; protein_id "ENSMUSP00000140135.2"; transcript_support_level "2"; mgi_id "MGI:1917384"; tag "mRNA_end_NF"; tag "cds_end_NF"; tag "alternative_5_UTR"; havana_gene "OTTMUSG00000045949.1"; havana_transcript "OTTMUST00000120054.1";
chr8	HAVANA	start_codon	84738311	84738313	0	-	0	gene_id "ENSMUSG00000074217.9"; transcript_id "ENSMUST00000191523.2"; gene_type "protein_coding"; gene_name "Misp3"; transcript_type "protein_coding"; transcript_name "Misp3-205"; exon_number 2; exon_id "ENSMUSE00001329746.2"; level 2; protein_id "ENSMUSP00000140360.2"; transcript_support_level "3"; mgi_id "MGI:1917384"; tag "mRNA_end_NF"; tag "cds_end_NF"; tag "alternative_5_UTR"; havana_gene "OTTMUSG00000045949.1"; havana_transcript "OTTMUST00000120055.1";
chr8	HAVANA	UTR	84738314	84738377	0	-	.	gene_id "ENSMUSG00000074217.9"; transcript_id "ENSMUST00000191523.2"; gene_type "protein_coding"; gene_name "Misp3"; transcript_type "protein_coding"; transcript_name "Misp3-205"; exon_number 2; exon_id "ENSMUSE00001329746.2"; level 2; protein_id "ENSMUSP00000140360.2"; transcript_support_level "3"; mgi_id "MGI:1917384"; tag "mRNA_end_NF"; tag "cds_end_NF"; tag "alternative_5_UTR"; havana_gene "OTTMUSG00000045949.1"; havana_transcript "OTTMUST00000120055.1";
chr8	HAVANA	UTR	84738314	84738399	0	-	.	gene_id "ENSMUSG00000074217.9"; transcript_id "ENSMUST00000185457.2"; gene_type "protein_coding"; gene_name "Misp3"; transcript_type "protein_coding"; transcript_name "Misp3-202"; exon_number 2; exon_id "ENSMUSE00001328563.2"; level 2; protein_id "ENSMUSP00000140135.2"; transcript_support_level "2"; mgi_id "MGI:1917384"; tag "mRNA_end_NF"; tag "cds_end_NF"; tag "alternative_5_UTR"; havana_gene "OTTMUSG00000045949.1"; havana_transcript "OTTMUST00000120054.1";
chr8	HAVANA	UTR	84738314	84738787	0	-	.	gene_id "ENSMUSG00000074217.9"; transcript_id "ENSMUST00000190457.2"; gene_type "protein_coding"; gene_name "Misp3"; transcript_type "protein_coding"; transcript_name "Misp3-204"; exon_number 1; exon_id "ENSMUSE00001330646.2"; level 2; protein_id "ENSMUSP00000140089.2"; transcript_support_level "1"; mgi_id "MGI:1917384"; tag "not_organism_supported"; tag "basic"; tag "Ensembl_canonical"; tag "GENCODE_Primary"; tag "appris_principal_1"; tag "CCDS"; ccdsid "CCDS80905.1"; havana_gene "OTTMUSG00000045949.1"; havana_transcript "OTTMUST00000120051.1";
chr8	HAVANA	exon	84738743	84738785	0	-	.	gene_id "ENSMUSG00000074217.9"; transcript_id "ENSMUST00000191523.2"; gene_type "protein_coding"; gene_name "Misp3"; transcript_type "protein_coding"; transcript_name "Misp3-205"; exon_number 1; exon_id "ENSMUSE00001332772.2"; level 2; protein_id "ENSMUSP00000140360.2"; transcript_support_level "3"; mgi_id "MGI:1917384"; tag "mRNA_end_NF"; tag "cds_end_NF"; tag "alternative_5_UTR"; havana_gene "OTTMUSG00000045949.1"; havana_transcript "OTTMUST00000120055.1";
chr8	HAVANA	UTR	84738743	84738785	0	-	.	gene_id "ENSMUSG00000074217.9"; transcript_id "ENSMUST00000191523.2"; gene_type "protein_coding"; gene_name "Misp3"; transcript_type "protein_coding"; transcript_name "Misp3-205"; exon_number 1; exon_id "ENSMUSE00001332772.2"; level 2; protein_id "ENSMUSP00000140360.2"; transcript_support_level "3"; mgi_id "MGI:1917384"; tag "mRNA_end_NF"; tag "cds_end_NF"; tag "alternative_5_UTR"; havana_gene "OTTMUSG00000045949.1"; havana_transcript "OTTMUST00000120055.1";
chr8	HAVANA	exon	84738743	84738800	0	-	.	gene_id "ENSMUSG00000074217.9"; transcript_id "ENSMUST00000185457.2"; gene_type "protein_coding"; gene_name "Misp3"; transcript_type "protein_coding"; transcript_name "Misp3-202"; exon_number 1; exon_id "ENSMUSE00001332339.2"; level 2; protein_id "ENSMUSP00000140135.2"; transcript_support_level "2"; mgi_id "MGI:1917384"; tag "mRNA_end_NF"; tag "cds_end_NF"; tag "alternative_5_UTR"; havana_gene "OTTMUSG00000045949.1"; havana_transcript "OTTMUST00000120054.1";
chr8	HAVANA	UTR	84738743	84738800	0	-	.	gene_id "ENSMUSG00000074217.9"; transcript_id "ENSMUST00000185457.2"; gene_type "protein_coding"; gene_name "Misp3"; transcript_type "protein_coding"; transcript_name "Misp3-202"; exon_number 1; exon_id "ENSMUSE00001332339.2"; level 2; protein_id "ENSMUSP00000140135.2"; transcript_support_level "2"; mgi_id "MGI:1917384"; tag "mRNA_end_NF"; tag "cds_end_NF"; tag "alternative_5_UTR"; havana_gene "OTTMUSG00000045949.1"; havana_transcript "OTTMUST00000120054.1";
chr8	sragcm37_mid	exon	84755422	84755679	0.0548272682783941	-	.	gene_id "ENSMUSG00000005465.10"; transcript_id "ENSMUSG00000005465.10_tx_16"; exon_id "chr8_84755422_84755679_-"; exonnum "16"; txlen "2237";
chr8	sragcm37_mid	exon	84755422	84755679	0.40810936681876	-	.	gene_id "ENSMUSG00000005465.10"; transcript_id "ENSMUSG00000005465.10_tx_8"; exon_id "chr8_84755422_84755679_-"; exonnum "15"; txlen "2084";
chr8	sragcm37_mid	exon	84755422	84755679	0.382897483226766	-	.	gene_id "ENSMUSG00000005465.10"; transcript_id "ENSMUSG00000005465.10_tx_9"; exon_id "chr8_84755422_84755679_-"; exonnum "14"; txlen "1926";
chr8	HAVANA	UTR	84756923	84757662	0	-	.	gene_id "ENSMUSG00000005465.10"; transcript_id "ENSMUST00000005601.9"; gene_type "protein_coding"; gene_name "Il27ra"; transcript_type "protein_coding"; transcript_name "Il27ra-201"; exon_number 14; exon_id "ENSMUSE00000365960.10"; level 2; protein_id "ENSMUSP00000005601.8"; transcript_support_level "1"; mgi_id "MGI:1355318"; tag "basic"; tag "Ensembl_canonical"; tag "GENCODE_Primary"; tag "appris_principal_1"; tag "CCDS"; ccdsid "CCDS22465.1"; havana_gene "OTTMUSG00000061191.1"; havana_transcript "OTTMUST00000149415.1";
chr8	HAVANA	exon	84756923	84757821	0	-	.	gene_id "ENSMUSG00000005465.10"; transcript_id "ENSMUST00000005601.9"; gene_type "protein_coding"; gene_name "Il27ra"; transcript_type "protein_coding"; transcript_name "Il27ra-201"; exon_number 14; exon_id "ENSMUSE00000365960.10"; level 2; protein_id "ENSMUSP00000005601.8"; transcript_support_level "1"; mgi_id "MGI:1355318"; tag "basic"; tag "Ensembl_canonical"; tag "GENCODE_Primary"; tag "appris_principal_1"; tag "CCDS"; ccdsid "CCDS22465.1"; havana_gene "OTTMUSG00000061191.1"; havana_transcript "OTTMUST00000149415.1";
chr8	HAVANA	gene	84756923	84769218	0	-	.	gene_id "ENSMUSG00000005465.10"; gene_type "protein_coding"; gene_name "Il27ra"; level 2; mgi_id "MGI:1355318"; havana_gene "OTTMUSG00000061191.1";
chr8	HAVANA	transcript	84756923	84769218	0	-	.	gene_id "ENSMUSG00000005465.10"; transcript_id "ENSMUST00000005601.9"; gene_type "protein_coding"; gene_name "Il27ra"; transcript_type "protein_coding"; transcript_name "Il27ra-201"; level 2; protein_id "ENSMUSP00000005601.8"; transcript_support_level "1"; mgi_id "MGI:1355318"; tag "basic"; tag "Ensembl_canonical"; tag "GENCODE_Primary"; tag "appris_principal_1"; tag "CCDS"; ccdsid "CCDS22465.1"; havana_gene "OTTMUSG00000061191.1"; havana_transcript "OTTMUST00000149415.1";
chr8	HAVANA	exon	84756981	84757821	0	-	.	gene_id "ENSMUSG00000005465.10"; transcript_id "ENSMUST00000210245.2"; gene_type "protein_coding"; gene_name "Il27ra"; transcript_type "protein_coding_CDS_not_defined"; transcript_name "Il27ra-202"; exon_number 12; exon_id "ENSMUSE00001383367.2"; level 2; transcript_support_level "2"; mgi_id "MGI:1355318"; tag "retained_intron_first"; havana_gene "OTTMUSG00000061191.1"; havana_transcript "OTTMUST00000149416.1";
chr8	HAVANA	transcript	84756981	84769198	0	-	.	gene_id "ENSMUSG00000005465.10"; transcript_id "ENSMUST00000210245.2"; gene_type "protein_coding"; gene_name "Il27ra"; transcript_type "protein_coding_CDS_not_defined"; transcript_name "Il27ra-202"; level 2; transcript_support_level "2"; mgi_id "MGI:1355318"; tag "retained_intron_first"; havana_gene "OTTMUSG00000061191.1"; havana_transcript "OTTMUST00000149416.1";
chr8	HAVANA	stop_codon	84757660	84757662	0	-	0	gene_id "ENSMUSG00000005465.10"; transcript_id "ENSMUST00000005601.9"; gene_type "protein_coding"; gene_name "Il27ra"; transcript_type "protein_coding"; transcript_name "Il27ra-201"; exon_number 14; exon_id "ENSMUSE00000365960.10"; level 2; protein_id "ENSMUSP00000005601.8"; transcript_support_level "1"; mgi_id "MGI:1355318"; tag "basic"; tag "Ensembl_canonical"; tag "GENCODE_Primary"; tag "appris_principal_1"; tag "CCDS"; ccdsid "CCDS22465.1"; havana_gene "OTTMUSG00000061191.1"; havana_transcript "OTTMUST00000149415.1";
chr8	HAVANA	CDS	84757663	84757821	0	-	0	gene_id "ENSMUSG00000005465.10"; transcript_id "ENSMUST00000005601.9"; gene_type "protein_coding"; gene_name "Il27ra"; transcript_type "protein_coding"; transcript_name "Il27ra-201"; exon_number 14; exon_id "ENSMUSE00000365960.10"; level 2; protein_id "ENSMUSP00000005601.8"; transcript_support_level "1"; mgi_id "MGI:1355318"; tag "basic"; tag "Ensembl_canonical"; tag "GENCODE_Primary"; tag "appris_principal_1"; tag "CCDS"; ccdsid "CCDS22465.1"; havana_gene "OTTMUSG00000061191.1"; havana_transcript "OTTMUST00000149415.1";
chr8	sragcm37_mid	exon	84757712	84757821	2.85087699656043	-	.	gene_id "ENSMUSG00000005465.10"; transcript_id "ENSMUSG00000005465.10_tx_1"; exon_id "chr8_84757712_84757821_-"; exonnum "14"; txlen "1747";
chr8	sragcm37_mid	exon	84757712	84757821	0.33236157934454	-	.	gene_id "ENSMUSG00000005465.10"; transcript_id "ENSMUSG00000005465.10_tx_10"; exon_id "chr8_84757712_84757821_-"; exonnum "13"; txlen "1664";
chr8	sragcm37_mid	exon	84757712	84757821	0.33236157934454	-	.	gene_id "ENSMUSG00000005465.10"; transcript_id "ENSMUSG00000005465.10_tx_11"; exon_id "chr8_84757712_84757821_-"; exonnum "14"; txlen "1822";
chr8	sragcm37_mid	exon	84757712	84757821	0.313510057486576	-	.	gene_id "ENSMUSG00000005465.10"; transcript_id "ENSMUSG00000005465.10_tx_14"; exon_id "chr8_84757712_84757821_-"; exonnum "11"; txlen "1385";
chr8	sragcm37_mid	exon	84757712	84757821	0.313510057486576	-	.	gene_id "ENSMUSG00000005465.10"; transcript_id "ENSMUSG00000005465.10_tx_15"; exon_id "chr8_84757712_84757821_-"; exonnum "12"; txlen "1543";
chr8	sragcm37_mid	exon	84757712	84757821	0.0548272682783941	-	.	gene_id "ENSMUSG00000005465.10"; transcript_id "ENSMUSG00000005465.10_tx_16"; exon_id "chr8_84757712_84757821_-"; exonnum "15"; txlen "2237";
chr8	sragcm37_mid	exon	84757712	84757821	2.85087699656043	-	.	gene_id "ENSMUSG00000005465.10"; transcript_id "ENSMUSG00000005465.10_tx_2"; exon_id "chr8_84757712_84757821_-"; exonnum "15"; txlen "1900";
chr8	sragcm37_mid	exon	84757712	84757821	2.02962883937529	-	.	gene_id "ENSMUSG00000005465.10"; transcript_id "ENSMUSG00000005465.10_tx_3"; exon_id "chr8_84757712_84757821_-"; exonnum "15"; txlen "1905";
chr8	sragcm37_mid	exon	84757712	84757821	2.02962883937529	-	.	gene_id "ENSMUSG00000005465.10"; transcript_id "ENSMUSG00000005465.10_tx_4"; exon_id "chr8_84757712_84757821_-"; exonnum "16"; txlen "2058";
chr8	sragcm37_mid	exon	84757712	84757821	0.878172597644184	-	.	gene_id "ENSMUSG00000005465.10"; transcript_id "ENSMUSG00000005465.10_tx_5"; exon_id "chr8_84757712_84757821_-"; exonnum "6"; txlen "650";
chr8	sragcm37_mid	exon	84757712	84757821	0.671563014262589	-	.	gene_id "ENSMUSG00000005465.10"; transcript_id "ENSMUSG00000005465.10_tx_6"; exon_id "chr8_84757712_84757821_-"; exonnum "12"; txlen "1511";
chr8	sragcm37_mid	exon	84757712	84757821	0.671563014262589	-	.	gene_id "ENSMUSG00000005465.10"; transcript_id "ENSMUSG00000005465.10_tx_7"; exon_id "chr8_84757712_84757821_-"; exonnum "13"; txlen "1669";
chr8	sragcm37_mid	exon	84757712	84757821	0.40810936681876	-	.	gene_id "ENSMUSG00000005465.10"; transcript_id "ENSMUSG00000005465.10_tx_8"; exon_id "chr8_84757712_84757821_-"; exonnum "14"; txlen "2084";
chr8	sragcm37_mid	exon	84757712	84757821	0.382897483226766	-	.	gene_id "ENSMUSG00000005465.10"; transcript_id "ENSMUSG00000005465.10_tx_9"; exon_id "chr8_84757712_84757821_-"; exonnum "13"; txlen "1926";
chr8	HAVANA	exon	84757942	84758050	0	-	.	gene_id "ENSMUSG00000005465.10"; transcript_id "ENSMUST00000005601.9"; gene_type "protein_coding"; gene_name "Il27ra"; transcript_type "protein_coding"; transcript_name "Il27ra-201"; exon_number 13; exon_id "ENSMUSE00000212161.4"; level 2; protein_id "ENSMUSP00000005601.8"; transcript_support_level "1"; mgi_id "MGI:1355318"; tag "basic"; tag "Ensembl_canonical"; tag "GENCODE_Primary"; tag "appris_principal_1"; tag "CCDS"; ccdsid "CCDS22465.1"; havana_gene "OTTMUSG00000061191.1"; havana_transcript "OTTMUST00000149415.1";
chr8	HAVANA	CDS	84757942	84758050	0	-	1	gene_id "ENSMUSG00000005465.10"; transcript_id "ENSMUST00000005601.9"; gene_type "protein_coding"; gene_name "Il27ra"; transcript_type "protein_coding"; transcript_name "Il27ra-201"; exon_number 13; exon_id "ENSMUSE00000212161.4"; level 2; protein_id "ENSMUSP00000005601.8"; transcript_support_level "1"; mgi_id "MGI:1355318"; tag "basic"; tag "Ensembl_canonical"; tag "GENCODE_Primary"; tag "appris_principal_1"; tag "CCDS"; ccdsid "CCDS22465.1"; havana_gene "OTTMUSG00000061191.1"; havana_transcript "OTTMUST00000149415.1";
chr8	HAVANA	exon	84757942	84758050	0	-	.	gene_id "ENSMUSG00000005465.10"; transcript_id "ENSMUST00000210245.2"; gene_type "protein_coding"; gene_name "Il27ra"; transcript_type "protein_coding_CDS_not_defined"; transcript_name "Il27ra-202"; exon_number 11; exon_id "ENSMUSE00001387166.2"; level 2; transcript_support_level "2"; mgi_id "MGI:1355318"; tag "retained_intron_first"; havana_gene "OTTMUSG00000061191.1"; havana_transcript "OTTMUST00000149416.1";
chr8	ENSEMBL_gcm37	exon	84757942	84758050	2.85087699656043	-	.	gene_id "ENSMUSG00000005465.10"; transcript_id "ENSMUSG00000005465.10_tx_1"; exon_id "chr8_84757942_84758050_-"; exonnum "13"; txlen "1747";
chr8	ENSEMBL_gcm37	exon	84757942	84758050	0.33236157934454	-	.	gene_id "ENSMUSG00000005465.10"; transcript_id "ENSMUSG00000005465.10_tx_10"; exon_id "chr8_84757942_84758050_-"; exonnum "12"; txlen "1664";
chr8	ENSEMBL_gcm37	exon	84757942	84758050	0.33236157934454	-	.	gene_id "ENSMUSG00000005465.10"; transcript_id "ENSMUSG00000005465.10_tx_11"; exon_id "chr8_84757942_84758050_-"; exonnum "13"; txlen "1822";
chr8	ENSEMBL_gcm37	exon	84757942	84758050	0.313510057486576	-	.	gene_id "ENSMUSG00000005465.10"; transcript_id "ENSMUSG00000005465.10_tx_14"; exon_id "chr8_84757942_84758050_-"; exonnum "10"; txlen "1385";
chr8	ENSEMBL_gcm37	exon	84757942	84758050	0.313510057486576	-	.	gene_id "ENSMUSG00000005465.10"; transcript_id "ENSMUSG00000005465.10_tx_15"; exon_id "chr8_84757942_84758050_-"; exonnum "11"; txlen "1543";
chr8	ENSEMBL_gcm37	exon	84757942	84758050	0.0548272682783941	-	.	gene_id "ENSMUSG00000005465.10"; transcript_id "ENSMUSG00000005465.10_tx_16"; exon_id "chr8_84757942_84758050_-"; exonnum "14"; txlen "2237";
chr8	ENSEMBL_gcm37	exon	84757942	84758050	2.85087699656043	-	.	gene_id "ENSMUSG00000005465.10"; transcript_id "ENSMUSG00000005465.10_tx_2"; exon_id "chr8_84757942_84758050_-"; exonnum "14"; txlen "1900";
chr8	ENSEMBL_gcm37	exon	84757942	84758050	2.02962883937529	-	.	gene_id "ENSMUSG00000005465.10"; transcript_id "ENSMUSG00000005465.10_tx_3"; exon_id "chr8_84757942_84758050_-"; exonnum "14"; txlen "1905";
chr8	ENSEMBL_gcm37	exon	84757942	84758050	2.02962883937529	-	.	gene_id "ENSMUSG00000005465.10"; transcript_id "ENSMUSG00000005465.10_tx_4"; exon_id "chr8_84757942_84758050_-"; exonnum "15"; txlen "2058";
chr8	ENSEMBL_gcm37	exon	84757942	84758050	0.878172597644184	-	.	gene_id "ENSMUSG00000005465.10"; transcript_id "ENSMUSG00000005465.10_tx_5"; exon_id "chr8_84757942_84758050_-"; exonnum "5"; txlen "650";
chr8	ENSEMBL_gcm37	exon	84757942	84758050	0.671563014262589	-	.	gene_id "ENSMUSG00000005465.10"; transcript_id "ENSMUSG00000005465.10_tx_6"; exon_id "chr8_84757942_84758050_-"; exonnum "11"; txlen "1511";
chr8	ENSEMBL_gcm37	exon	84757942	84758050	0.671563014262589	-	.	gene_id "ENSMUSG00000005465.10"; transcript_id "ENSMUSG00000005465.10_tx_7"; exon_id "chr8_84757942_84758050_-"; exonnum "12"; txlen "1669";
chr8	ENSEMBL_gcm37	exon	84757942	84758050	0.40810936681876	-	.	gene_id "ENSMUSG00000005465.10"; transcript_id "ENSMUSG00000005465.10_tx_8"; exon_id "chr8_84757942_84758050_-"; exonnum "13"; txlen "2084";
chr8	ENSEMBL_gcm37	exon	84757942	84758050	0.382897483226766	-	.	gene_id "ENSMUSG00000005465.10"; transcript_id "ENSMUSG00000005465.10_tx_9"; exon_id "chr8_84757942_84758050_-"; exonnum "12"; txlen "1926";
chr8	HAVANA	exon	84758148	84758238	0	-	.	gene_id "ENSMUSG00000005465.10"; transcript_id "ENSMUST00000005601.9"; gene_type "protein_coding"; gene_name "Il27ra"; transcript_type "protein_coding"; transcript_name "Il27ra-201"; exon_number 12; exon_id "ENSMUSE00000212171.4"; level 2; protein_id "ENSMUSP00000005601.8"; transcript_support_level "1"; mgi_id "MGI:1355318"; tag "basic"; tag "Ensembl_canonical"; tag "GENCODE_Primary"; tag "appris_principal_1"; tag "CCDS"; ccdsid "CCDS22465.1"; havana_gene "OTTMUSG00000061191.1"; havana_transcript "OTTMUST00000149415.1";
chr8	HAVANA	CDS	84758148	84758238	0	-	2	gene_id "ENSMUSG00000005465.10"; transcript_id "ENSMUST00000005601.9"; gene_type "protein_coding"; gene_name "Il27ra"; transcript_type "protein_coding"; transcript_name "Il27ra-201"; exon_number 12; exon_id "ENSMUSE00000212171.4"; level 2; protein_id "ENSMUSP00000005601.8"; transcript_support_level "1"; mgi_id "MGI:1355318"; tag "basic"; tag "Ensembl_canonical"; tag "GENCODE_Primary"; tag "appris_principal_1"; tag "CCDS"; ccdsid "CCDS22465.1"; havana_gene "OTTMUSG00000061191.1"; havana_transcript "OTTMUST00000149415.1";
chr8	HAVANA	exon	84758148	84758238	0	-	.	gene_id "ENSMUSG00000005465.10"; transcript_id "ENSMUST00000210245.2"; gene_type "protein_coding"; gene_name "Il27ra"; transcript_type "protein_coding_CDS_not_defined"; transcript_name "Il27ra-202"; exon_number 10; exon_id "ENSMUSE00001384270.2"; level 2; transcript_support_level "2"; mgi_id "MGI:1355318"; tag "retained_intron_first"; havana_gene "OTTMUSG00000061191.1"; havana_transcript "OTTMUST00000149416.1";
chr8	ENSEMBL_gcm37	exon	84758148	84758238	2.85087699656043	-	.	gene_id "ENSMUSG00000005465.10"; transcript_id "ENSMUSG00000005465.10_tx_1"; exon_id "chr8_84758148_84758238_-"; exonnum "12"; txlen "1747";
chr8	ENSEMBL_gcm37	exon	84758148	84758238	0.33236157934454	-	.	gene_id "ENSMUSG00000005465.10"; transcript_id "ENSMUSG00000005465.10_tx_10"; exon_id "chr8_84758148_84758238_-"; exonnum "11"; txlen "1664";
chr8	ENSEMBL_gcm37	exon	84758148	84758238	0.33236157934454	-	.	gene_id "ENSMUSG00000005465.10"; transcript_id "ENSMUSG00000005465.10_tx_11"; exon_id "chr8_84758148_84758238_-"; exonnum "12"; txlen "1822";
chr8	ENSEMBL_gcm37	exon	84758148	84758238	0.313510057486576	-	.	gene_id "ENSMUSG00000005465.10"; transcript_id "ENSMUSG00000005465.10_tx_14"; exon_id "chr8_84758148_84758238_-"; exonnum "9"; txlen "1385";
chr8	ENSEMBL_gcm37	exon	84758148	84758238	0.313510057486576	-	.	gene_id "ENSMUSG00000005465.10"; transcript_id "ENSMUSG00000005465.10_tx_15"; exon_id "chr8_84758148_84758238_-"; exonnum "10"; txlen "1543";
chr8	ENSEMBL_gcm37	exon	84758148	84758238	0.0548272682783941	-	.	gene_id "ENSMUSG00000005465.10"; transcript_id "ENSMUSG00000005465.10_tx_16"; exon_id "chr8_84758148_84758238_-"; exonnum "13"; txlen "2237";
chr8	ENSEMBL_gcm37	exon	84758148	84758238	2.85087699656043	-	.	gene_id "ENSMUSG00000005465.10"; transcript_id "ENSMUSG00000005465.10_tx_2"; exon_id "chr8_84758148_84758238_-"; exonnum "13"; txlen "1900";
chr8	ENSEMBL_gcm37	exon	84758148	84758238	2.02962883937529	-	.	gene_id "ENSMUSG00000005465.10"; transcript_id "ENSMUSG00000005465.10_tx_3"; exon_id "chr8_84758148_84758238_-"; exonnum "13"; txlen "1905";
chr8	ENSEMBL_gcm37	exon	84758148	84758238	2.02962883937529	-	.	gene_id "ENSMUSG00000005465.10"; transcript_id "ENSMUSG00000005465.10_tx_4"; exon_id "chr8_84758148_84758238_-"; exonnum "14"; txlen "2058";
chr8	ENSEMBL_gcm37	exon	84758148	84758238	0.878172597644184	-	.	gene_id "ENSMUSG00000005465.10"; transcript_id "ENSMUSG00000005465.10_tx_5"; exon_id "chr8_84758148_84758238_-"; exonnum "4"; txlen "650";
chr8	ENSEMBL_gcm37	exon	84758148	84758238	0.671563014262589	-	.	gene_id "ENSMUSG00000005465.10"; transcript_id "ENSMUSG00000005465.10_tx_6"; exon_id "chr8_84758148_84758238_-"; exonnum "10"; txlen "1511";
chr8	ENSEMBL_gcm37	exon	84758148	84758238	0.671563014262589	-	.	gene_id "ENSMUSG00000005465.10"; transcript_id "ENSMUSG00000005465.10_tx_7"; exon_id "chr8_84758148_84758238_-"; exonnum "11"; txlen "1669";
chr8	ENSEMBL_gcm37	exon	84758148	84758238	0.40810936681876	-	.	gene_id "ENSMUSG00000005465.10"; transcript_id "ENSMUSG00000005465.10_tx_8"; exon_id "chr8_84758148_84758238_-"; exonnum "12"; txlen "2084";
chr8	ENSEMBL_gcm37	exon	84758148	84758238	0.382897483226766	-	.	gene_id "ENSMUSG00000005465.10"; transcript_id "ENSMUSG00000005465.10_tx_9"; exon_id "chr8_84758148_84758238_-"; exonnum "11"; txlen "1926";
chr8	HAVANA	exon	84758646	84758771	0	-	.	gene_id "ENSMUSG00000005465.10"; transcript_id "ENSMUST00000005601.9"; gene_type "protein_coding"; gene_name "Il27ra"; transcript_type "protein_coding"; transcript_name "Il27ra-201"; exon_number 11; exon_id "ENSMUSE00000212172.4"; level 2; protein_id "ENSMUSP00000005601.8"; transcript_support_level "1"; mgi_id "MGI:1355318"; tag "basic"; tag "Ensembl_canonical"; tag "GENCODE_Primary"; tag "appris_principal_1"; tag "CCDS"; ccdsid "CCDS22465.1"; havana_gene "OTTMUSG00000061191.1"; havana_transcript "OTTMUST00000149415.1";
chr8	HAVANA	CDS	84758646	84758771	0	-	2	gene_id "ENSMUSG00000005465.10"; transcript_id "ENSMUST00000005601.9"; gene_type "protein_coding"; gene_name "Il27ra"; transcript_type "protein_coding"; transcript_name "Il27ra-201"; exon_number 11; exon_id "ENSMUSE00000212172.4"; level 2; protein_id "ENSMUSP00000005601.8"; transcript_support_level "1"; mgi_id "MGI:1355318"; tag "basic"; tag "Ensembl_canonical"; tag "GENCODE_Primary"; tag "appris_principal_1"; tag "CCDS"; ccdsid "CCDS22465.1"; havana_gene "OTTMUSG00000061191.1"; havana_transcript "OTTMUST00000149415.1";
chr8	HAVANA	exon	84758646	84758771	0	-	.	gene_id "ENSMUSG00000005465.10"; transcript_id "ENSMUST00000210245.2"; gene_type "protein_coding"; gene_name "Il27ra"; transcript_type "protein_coding_CDS_not_defined"; transcript_name "Il27ra-202"; exon_number 9; exon_id "ENSMUSE00001387835.2"; level 2; transcript_support_level "2"; mgi_id "MGI:1355318"; tag "retained_intron_first"; havana_gene "OTTMUSG00000061191.1"; havana_transcript "OTTMUST00000149416.1";
chr8	ENSEMBL_gcm37	exon	84758646	84758771	2.85087699656043	-	.	gene_id "ENSMUSG00000005465.10"; transcript_id "ENSMUSG00000005465.10_tx_1"; exon_id "chr8_84758646_84758771_-"; exonnum "11"; txlen "1747";
chr8	ENSEMBL_gcm37	exon	84758646	84758771	0.33236157934454	-	.	gene_id "ENSMUSG00000005465.10"; transcript_id "ENSMUSG00000005465.10_tx_10"; exon_id "chr8_84758646_84758771_-"; exonnum "10"; txlen "1664";
chr8	ENSEMBL_gcm37	exon	84758646	84758771	0.33236157934454	-	.	gene_id "ENSMUSG00000005465.10"; transcript_id "ENSMUSG00000005465.10_tx_11"; exon_id "chr8_84758646_84758771_-"; exonnum "11"; txlen "1822";
chr8	ENSEMBL_gcm37	exon	84758646	84758771	0.0548272682783941	-	.	gene_id "ENSMUSG00000005465.10"; transcript_id "ENSMUSG00000005465.10_tx_16"; exon_id "chr8_84758646_84758771_-"; exonnum "12"; txlen "2237";
chr8	ENSEMBL_gcm37	exon	84758646	84758771	2.85087699656043	-	.	gene_id "ENSMUSG00000005465.10"; transcript_id "ENSMUSG00000005465.10_tx_2"; exon_id "chr8_84758646_84758771_-"; exonnum "12"; txlen "1900";
chr8	ENSEMBL_gcm37	exon	84758646	84758771	2.02962883937529	-	.	gene_id "ENSMUSG00000005465.10"; transcript_id "ENSMUSG00000005465.10_tx_3"; exon_id "chr8_84758646_84758771_-"; exonnum "12"; txlen "1905";
chr8	ENSEMBL_gcm37	exon	84758646	84758771	2.02962883937529	-	.	gene_id "ENSMUSG00000005465.10"; transcript_id "ENSMUSG00000005465.10_tx_4"; exon_id "chr8_84758646_84758771_-"; exonnum "13"; txlen "2058";
chr8	ENSEMBL_gcm37	exon	84758646	84758771	0.671563014262589	-	.	gene_id "ENSMUSG00000005465.10"; transcript_id "ENSMUSG00000005465.10_tx_6"; exon_id "chr8_84758646_84758771_-"; exonnum "9"; txlen "1511";
chr8	ENSEMBL_gcm37	exon	84758646	84758771	0.671563014262589	-	.	gene_id "ENSMUSG00000005465.10"; transcript_id "ENSMUSG00000005465.10_tx_7"; exon_id "chr8_84758646_84758771_-"; exonnum "10"; txlen "1669";
chr8	ENSEMBL_gcm37	exon	84758646	84758771	0.40810936681876	-	.	gene_id "ENSMUSG00000005465.10"; transcript_id "ENSMUSG00000005465.10_tx_8"; exon_id "chr8_84758646_84758771_-"; exonnum "11"; txlen "2084";
chr8	ENSEMBL_gcm37	exon	84758646	84758771	0.382897483226766	-	.	gene_id "ENSMUSG00000005465.10"; transcript_id "ENSMUSG00000005465.10_tx_9"; exon_id "chr8_84758646_84758771_-"; exonnum "10"; txlen "1926";
chr8	sragcm37_mid	exon	84759509	84759661	0.33236157934454	-	.	gene_id "ENSMUSG00000005465.10"; transcript_id "ENSMUSG00000005465.10_tx_10"; exon_id "chr8_84759509_84759661_-"; exonnum "9"; txlen "1664";
chr8	sragcm37_mid	exon	84759509	84759661	0.33236157934454	-	.	gene_id "ENSMUSG00000005465.10"; transcript_id "ENSMUSG00000005465.10_tx_11"; exon_id "chr8_84759509_84759661_-"; exonnum "10"; txlen "1822";
chr8	sragcm37_mid	exon	84759509	84759661	0.0548272682783941	-	.	gene_id "ENSMUSG00000005465.10"; transcript_id "ENSMUSG00000005465.10_tx_16"; exon_id "chr8_84759509_84759661_-"; exonnum "11"; txlen "2237";
chr8	sragcm37_mid	exon	84759509	84759661	2.85087699656043	-	.	gene_id "ENSMUSG00000005465.10"; transcript_id "ENSMUSG00000005465.10_tx_2"; exon_id "chr8_84759509_84759661_-"; exonnum "11"; txlen "1900";
chr8	sragcm37_mid	exon	84759509	84759661	2.02962883937529	-	.	gene_id "ENSMUSG00000005465.10"; transcript_id "ENSMUSG00000005465.10_tx_4"; exon_id "chr8_84759509_84759661_-"; exonnum "12"; txlen "2058";
chr8	HAVANA	exon	84760580	84760738	0	-	.	gene_id "ENSMUSG00000005465.10"; transcript_id "ENSMUST00000005601.9"; gene_type "protein_coding"; gene_name "Il27ra"; transcript_type "protein_coding"; transcript_name "Il27ra-201"; exon_number 10; exon_id "ENSMUSE00000212164.4"; level 2; protein_id "ENSMUSP00000005601.8"; transcript_support_level "1"; mgi_id "MGI:1355318"; tag "basic"; tag "Ensembl_canonical"; tag "GENCODE_Primary"; tag "appris_principal_1"; tag "CCDS"; ccdsid "CCDS22465.1"; havana_gene "OTTMUSG00000061191.1"; havana_transcript "OTTMUST00000149415.1";
chr8	HAVANA	CDS	84760580	84760738	0	-	2	gene_id "ENSMUSG00000005465.10"; transcript_id "ENSMUST00000005601.9"; gene_type "protein_coding"; gene_name "Il27ra"; transcript_type "protein_coding"; transcript_name "Il27ra-201"; exon_number 10; exon_id "ENSMUSE00000212164.4"; level 2; protein_id "ENSMUSP00000005601.8"; transcript_support_level "1"; mgi_id "MGI:1355318"; tag "basic"; tag "Ensembl_canonical"; tag "GENCODE_Primary"; tag "appris_principal_1"; tag "CCDS"; ccdsid "CCDS22465.1"; havana_gene "OTTMUSG00000061191.1"; havana_transcript "OTTMUST00000149415.1";
chr8	HAVANA	exon	84760580	84760738	0	-	.	gene_id "ENSMUSG00000005465.10"; transcript_id "ENSMUST00000210245.2"; gene_type "protein_coding"; gene_name "Il27ra"; transcript_type "protein_coding_CDS_not_defined"; transcript_name "Il27ra-202"; exon_number 8; exon_id "ENSMUSE00001383060.2"; level 2; transcript_support_level "2"; mgi_id "MGI:1355318"; tag "retained_intron_first"; havana_gene "OTTMUSG00000061191.1"; havana_transcript "OTTMUST00000149416.1";
chr8	ENSEMBL_gcm37	exon	84760580	84760738	2.85087699656043	-	.	gene_id "ENSMUSG00000005465.10"; transcript_id "ENSMUSG00000005465.10_tx_1"; exon_id "chr8_84760580_84760738_-"; exonnum "10"; txlen "1747";
chr8	ENSEMBL_gcm37	exon	84760580	84760738	0.33236157934454	-	.	gene_id "ENSMUSG00000005465.10"; transcript_id "ENSMUSG00000005465.10_tx_10"; exon_id "chr8_84760580_84760738_-"; exonnum "8"; txlen "1664";
chr8	ENSEMBL_gcm37	exon	84760580	84760738	0.33236157934454	-	.	gene_id "ENSMUSG00000005465.10"; transcript_id "ENSMUSG00000005465.10_tx_11"; exon_id "chr8_84760580_84760738_-"; exonnum "9"; txlen "1822";
chr8	ENSEMBL_gcm37	exon	84760580	84760738	0.313510057486576	-	.	gene_id "ENSMUSG00000005465.10"; transcript_id "ENSMUSG00000005465.10_tx_14"; exon_id "chr8_84760580_84760738_-"; exonnum "8"; txlen "1385";
chr8	ENSEMBL_gcm37	exon	84760580	84760738	0.313510057486576	-	.	gene_id "ENSMUSG00000005465.10"; transcript_id "ENSMUSG00000005465.10_tx_15"; exon_id "chr8_84760580_84760738_-"; exonnum "9"; txlen "1543";
chr8	ENSEMBL_gcm37	exon	84760580	84760738	0.0548272682783941	-	.	gene_id "ENSMUSG00000005465.10"; transcript_id "ENSMUSG00000005465.10_tx_16"; exon_id "chr8_84760580_84760738_-"; exonnum "10"; txlen "2237";
chr8	ENSEMBL_gcm37	exon	84760580	84760738	2.85087699656043	-	.	gene_id "ENSMUSG00000005465.10"; transcript_id "ENSMUSG00000005465.10_tx_2"; exon_id "chr8_84760580_84760738_-"; exonnum "10"; txlen "1900";
chr8	ENSEMBL_gcm37	exon	84760580	84760738	2.02962883937529	-	.	gene_id "ENSMUSG00000005465.10"; transcript_id "ENSMUSG00000005465.10_tx_3"; exon_id "chr8_84760580_84760738_-"; exonnum "11"; txlen "1905";
chr8	ENSEMBL_gcm37	exon	84760580	84760738	2.02962883937529	-	.	gene_id "ENSMUSG00000005465.10"; transcript_id "ENSMUSG00000005465.10_tx_4"; exon_id "chr8_84760580_84760738_-"; exonnum "11"; txlen "2058";
chr8	ENSEMBL_gcm37	exon	84760580	84760738	0.878172597644184	-	.	gene_id "ENSMUSG00000005465.10"; transcript_id "ENSMUSG00000005465.10_tx_5"; exon_id "chr8_84760580_84760738_-"; exonnum "3"; txlen "650";
chr8	ENSEMBL_gcm37	exon	84760580	84760738	0.671563014262589	-	.	gene_id "ENSMUSG00000005465.10"; transcript_id "ENSMUSG00000005465.10_tx_6"; exon_id "chr8_84760580_84760738_-"; exonnum "8"; txlen "1511";
chr8	ENSEMBL_gcm37	exon	84760580	84760738	0.671563014262589	-	.	gene_id "ENSMUSG00000005465.10"; transcript_id "ENSMUSG00000005465.10_tx_7"; exon_id "chr8_84760580_84760738_-"; exonnum "9"; txlen "1669";
chr8	ENSEMBL_gcm37	exon	84760580	84760738	0.40810936681876	-	.	gene_id "ENSMUSG00000005465.10"; transcript_id "ENSMUSG00000005465.10_tx_8"; exon_id "chr8_84760580_84760738_-"; exonnum "10"; txlen "2084";
chr8	ENSEMBL_gcm37	exon	84760580	84760738	0.382897483226766	-	.	gene_id "ENSMUSG00000005465.10"; transcript_id "ENSMUSG00000005465.10_tx_9"; exon_id "chr8_84760580_84760738_-"; exonnum "9"; txlen "1926";
chr8	HAVANA	exon	84760821	84760922	0	-	.	gene_id "ENSMUSG00000005465.10"; transcript_id "ENSMUST00000005601.9"; gene_type "protein_coding"; gene_name "Il27ra"; transcript_type "protein_coding"; transcript_name "Il27ra-201"; exon_number 9; exon_id "ENSMUSE00000212170.4"; level 2; protein_id "ENSMUSP00000005601.8"; transcript_support_level "1"; mgi_id "MGI:1355318"; tag "basic"; tag "Ensembl_canonical"; tag "GENCODE_Primary"; tag "appris_principal_1"; tag "CCDS"; ccdsid "CCDS22465.1"; havana_gene "OTTMUSG00000061191.1"; havana_transcript "OTTMUST00000149415.1";
chr8	HAVANA	CDS	84760821	84760922	0	-	2	gene_id "ENSMUSG00000005465.10"; transcript_id "ENSMUST00000005601.9"; gene_type "protein_coding"; gene_name "Il27ra"; transcript_type "protein_coding"; transcript_name "Il27ra-201"; exon_number 9; exon_id "ENSMUSE00000212170.4"; level 2; protein_id "ENSMUSP00000005601.8"; transcript_support_level "1"; mgi_id "MGI:1355318"; tag "basic"; tag "Ensembl_canonical"; tag "GENCODE_Primary"; tag "appris_principal_1"; tag "CCDS"; ccdsid "CCDS22465.1"; havana_gene "OTTMUSG00000061191.1"; havana_transcript "OTTMUST00000149415.1";
chr8	HAVANA	exon	84760821	84760922	0	-	.	gene_id "ENSMUSG00000005465.10"; transcript_id "ENSMUST00000210245.2"; gene_type "protein_coding"; gene_name "Il27ra"; transcript_type "protein_coding_CDS_not_defined"; transcript_name "Il27ra-202"; exon_number 7; exon_id "ENSMUSE00001383434.2"; level 2; transcript_support_level "2"; mgi_id "MGI:1355318"; tag "retained_intron_first"; havana_gene "OTTMUSG00000061191.1"; havana_transcript "OTTMUST00000149416.1";
chr8	ENSEMBL_gcm37	exon	84760821	84760922	2.85087699656043	-	.	gene_id "ENSMUSG00000005465.10"; transcript_id "ENSMUSG00000005465.10_tx_1"; exon_id "chr8_84760821_84760922_-"; exonnum "9"; txlen "1747";
chr8	ENSEMBL_gcm37	exon	84760821	84760922	0.33236157934454	-	.	gene_id "ENSMUSG00000005465.10"; transcript_id "ENSMUSG00000005465.10_tx_10"; exon_id "chr8_84760821_84760922_-"; exonnum "7"; txlen "1664";
chr8	ENSEMBL_gcm37	exon	84760821	84760922	0.33236157934454	-	.	gene_id "ENSMUSG00000005465.10"; transcript_id "ENSMUSG00000005465.10_tx_11"; exon_id "chr8_84760821_84760922_-"; exonnum "8"; txlen "1822";
chr8	ENSEMBL_gcm37	exon	84760821	84760922	0.313510057486576	-	.	gene_id "ENSMUSG00000005465.10"; transcript_id "ENSMUSG00000005465.10_tx_14"; exon_id "chr8_84760821_84760922_-"; exonnum "7"; txlen "1385";
chr8	ENSEMBL_gcm37	exon	84760821	84760922	0.313510057486576	-	.	gene_id "ENSMUSG00000005465.10"; transcript_id "ENSMUSG00000005465.10_tx_15"; exon_id "chr8_84760821_84760922_-"; exonnum "8"; txlen "1543";
chr8	ENSEMBL_gcm37	exon	84760821	84760922	0.0548272682783941	-	.	gene_id "ENSMUSG00000005465.10"; transcript_id "ENSMUSG00000005465.10_tx_16"; exon_id "chr8_84760821_84760922_-"; exonnum "9"; txlen "2237";
chr8	ENSEMBL_gcm37	exon	84760821	84760922	2.85087699656043	-	.	gene_id "ENSMUSG00000005465.10"; transcript_id "ENSMUSG00000005465.10_tx_2"; exon_id "chr8_84760821_84760922_-"; exonnum "9"; txlen "1900";
chr8	ENSEMBL_gcm37	exon	84760821	84760922	2.02962883937529	-	.	gene_id "ENSMUSG00000005465.10"; transcript_id "ENSMUSG00000005465.10_tx_3"; exon_id "chr8_84760821_84760922_-"; exonnum "10"; txlen "1905";
chr8	ENSEMBL_gcm37	exon	84760821	84760922	2.02962883937529	-	.	gene_id "ENSMUSG00000005465.10"; transcript_id "ENSMUSG00000005465.10_tx_4"; exon_id "chr8_84760821_84760922_-"; exonnum "10"; txlen "2058";
chr8	ENSEMBL_gcm37	exon	84760821	84760922	0.878172597644184	-	.	gene_id "ENSMUSG00000005465.10"; transcript_id "ENSMUSG00000005465.10_tx_5"; exon_id "chr8_84760821_84760922_-"; exonnum "2"; txlen "650";
chr8	ENSEMBL_gcm37	exon	84760821	84760922	0.671563014262589	-	.	gene_id "ENSMUSG00000005465.10"; transcript_id "ENSMUSG00000005465.10_tx_6"; exon_id "chr8_84760821_84760922_-"; exonnum "7"; txlen "1511";
chr8	ENSEMBL_gcm37	exon	84760821	84760922	0.671563014262589	-	.	gene_id "ENSMUSG00000005465.10"; transcript_id "ENSMUSG00000005465.10_tx_7"; exon_id "chr8_84760821_84760922_-"; exonnum "8"; txlen "1669";
chr8	ENSEMBL_gcm37	exon	84760821	84760922	0.40810936681876	-	.	gene_id "ENSMUSG00000005465.10"; transcript_id "ENSMUSG00000005465.10_tx_8"; exon_id "chr8_84760821_84760922_-"; exonnum "9"; txlen "2084";
chr8	ENSEMBL_gcm37	exon	84760821	84760922	0.382897483226766	-	.	gene_id "ENSMUSG00000005465.10"; transcript_id "ENSMUSG00000005465.10_tx_9"; exon_id "chr8_84760821_84760922_-"; exonnum "8"; txlen "1926";
chr8	sragcm37_mid	exon	84762470	84762548	2.85087699656043	-	.	gene_id "ENSMUSG00000005465.10"; transcript_id "ENSMUSG00000005465.10_tx_1"; exon_id "chr8_84762470_84762548_-"; exonnum "8"; txlen "1747";
chr8	sragcm37_mid	exon	84762470	84762548	2.85087699656043	-	.	gene_id "ENSMUSG00000005465.10"; transcript_id "ENSMUSG00000005465.10_tx_2"; exon_id "chr8_84762470_84762548_-"; exonnum "8"; txlen "1900";
chr8	sragcm37_mid	exon	84762470	84762548	2.02962883937529	-	.	gene_id "ENSMUSG00000005465.10"; transcript_id "ENSMUSG00000005465.10_tx_3"; exon_id "chr8_84762470_84762548_-"; exonnum "9"; txlen "1905";
chr8	sragcm37_mid	exon	84762470	84762548	2.02962883937529	-	.	gene_id "ENSMUSG00000005465.10"; transcript_id "ENSMUSG00000005465.10_tx_4"; exon_id "chr8_84762470_84762548_-"; exonnum "9"; txlen "2058";
chr8	sragcm37_mid	exon	84762470	84762548	0.878172597644184	-	.	gene_id "ENSMUSG00000005465.10"; transcript_id "ENSMUSG00000005465.10_tx_5"; exon_id "chr8_84762470_84762548_-"; exonnum "1"; txlen "650";
chr8	HAVANA	exon	84762470	84762902	0	-	.	gene_id "ENSMUSG00000005465.10"; transcript_id "ENSMUST00000210245.2"; gene_type "protein_coding"; gene_name "Il27ra"; transcript_type "protein_coding_CDS_not_defined"; transcript_name "Il27ra-202"; exon_number 6; exon_id "ENSMUSE00001382941.2"; level 2; transcript_support_level "2"; mgi_id "MGI:1355318"; tag "retained_intron_first"; havana_gene "OTTMUSG00000061191.1"; havana_transcript "OTTMUST00000149416.1";
chr8	HAVANA	exon	84762714	84762902	0	-	.	gene_id "ENSMUSG00000005465.10"; transcript_id "ENSMUST00000005601.9"; gene_type "protein_coding"; gene_name "Il27ra"; transcript_type "protein_coding"; transcript_name "Il27ra-201"; exon_number 8; exon_id "ENSMUSE00000212169.4"; level 2; protein_id "ENSMUSP00000005601.8"; transcript_support_level "1"; mgi_id "MGI:1355318"; tag "basic"; tag "Ensembl_canonical"; tag "GENCODE_Primary"; tag "appris_principal_1"; tag "CCDS"; ccdsid "CCDS22465.1"; havana_gene "OTTMUSG00000061191.1"; havana_transcript "OTTMUST00000149415.1";
chr8	HAVANA	CDS	84762714	84762902	0	-	2	gene_id "ENSMUSG00000005465.10"; transcript_id "ENSMUST00000005601.9"; gene_type "protein_coding"; gene_name "Il27ra"; transcript_type "protein_coding"; transcript_name "Il27ra-201"; exon_number 8; exon_id "ENSMUSE00000212169.4"; level 2; protein_id "ENSMUSP00000005601.8"; transcript_support_level "1"; mgi_id "MGI:1355318"; tag "basic"; tag "Ensembl_canonical"; tag "GENCODE_Primary"; tag "appris_principal_1"; tag "CCDS"; ccdsid "CCDS22465.1"; havana_gene "OTTMUSG00000061191.1"; havana_transcript "OTTMUST00000149415.1";
chr8	ENSEMBL_gcm37	exon	84762714	84762902	2.85087699656043	-	.	gene_id "ENSMUSG00000005465.10"; transcript_id "ENSMUSG00000005465.10_tx_1"; exon_id "chr8_84762714_84762902_-"; exonnum "7"; txlen "1747";
chr8	ENSEMBL_gcm37	exon	84762714	84762902	0.33236157934454	-	.	gene_id "ENSMUSG00000005465.10"; transcript_id "ENSMUSG00000005465.10_tx_10"; exon_id "chr8_84762714_84762902_-"; exonnum "6"; txlen "1664";
chr8	ENSEMBL_gcm37	exon	84762714	84762902	0.33236157934454	-	.	gene_id "ENSMUSG00000005465.10"; transcript_id "ENSMUSG00000005465.10_tx_11"; exon_id "chr8_84762714_84762902_-"; exonnum "7"; txlen "1822";
chr8	ENSEMBL_gcm37	exon	84762714	84762902	0.313510057486576	-	.	gene_id "ENSMUSG00000005465.10"; transcript_id "ENSMUSG00000005465.10_tx_14"; exon_id "chr8_84762714_84762902_-"; exonnum "6"; txlen "1385";
chr8	ENSEMBL_gcm37	exon	84762714	84762902	0.313510057486576	-	.	gene_id "ENSMUSG00000005465.10"; transcript_id "ENSMUSG00000005465.10_tx_15"; exon_id "chr8_84762714_84762902_-"; exonnum "7"; txlen "1543";
chr8	ENSEMBL_gcm37	exon	84762714	84762902	0.0548272682783941	-	.	gene_id "ENSMUSG00000005465.10"; transcript_id "ENSMUSG00000005465.10_tx_16"; exon_id "chr8_84762714_84762902_-"; exonnum "8"; txlen "2237";
chr8	ENSEMBL_gcm37	exon	84762714	84762902	2.85087699656043	-	.	gene_id "ENSMUSG00000005465.10"; transcript_id "ENSMUSG00000005465.10_tx_2"; exon_id "chr8_84762714_84762902_-"; exonnum "7"; txlen "1900";
chr8	ENSEMBL_gcm37	exon	84762714	84762902	2.02962883937529	-	.	gene_id "ENSMUSG00000005465.10"; transcript_id "ENSMUSG00000005465.10_tx_3"; exon_id "chr8_84762714_84762902_-"; exonnum "8"; txlen "1905";
chr8	ENSEMBL_gcm37	exon	84762714	84762902	2.02962883937529	-	.	gene_id "ENSMUSG00000005465.10"; transcript_id "ENSMUSG00000005465.10_tx_4"; exon_id "chr8_84762714_84762902_-"; exonnum "8"; txlen "2058";
chr8	ENSEMBL_gcm37	exon	84762714	84762902	0.671563014262589	-	.	gene_id "ENSMUSG00000005465.10"; transcript_id "ENSMUSG00000005465.10_tx_6"; exon_id "chr8_84762714_84762902_-"; exonnum "6"; txlen "1511";
chr8	ENSEMBL_gcm37	exon	84762714	84762902	0.671563014262589	-	.	gene_id "ENSMUSG00000005465.10"; transcript_id "ENSMUSG00000005465.10_tx_7"; exon_id "chr8_84762714_84762902_-"; exonnum "7"; txlen "1669";
chr8	ENSEMBL_gcm37	exon	84762714	84762902	0.40810936681876	-	.	gene_id "ENSMUSG00000005465.10"; transcript_id "ENSMUSG00000005465.10_tx_8"; exon_id "chr8_84762714_84762902_-"; exonnum "8"; txlen "2084";
chr8	ENSEMBL_gcm37	exon	84762714	84762902	0.382897483226766	-	.	gene_id "ENSMUSG00000005465.10"; transcript_id "ENSMUSG00000005465.10_tx_9"; exon_id "chr8_84762714_84762902_-"; exonnum "7"; txlen "1926";
chr8	HAVANA	exon	84762992	84763175	0	-	.	gene_id "ENSMUSG00000005465.10"; transcript_id "ENSMUST00000005601.9"; gene_type "protein_coding"; gene_name "Il27ra"; transcript_type "protein_coding"; transcript_name "Il27ra-201"; exon_number 7; exon_id "ENSMUSE00000212165.4"; level 2; protein_id "ENSMUSP00000005601.8"; transcript_support_level "1"; mgi_id "MGI:1355318"; tag "basic"; tag "Ensembl_canonical"; tag "GENCODE_Primary"; tag "appris_principal_1"; tag "CCDS"; ccdsid "CCDS22465.1"; havana_gene "OTTMUSG00000061191.1"; havana_transcript "OTTMUST00000149415.1";
chr8	HAVANA	CDS	84762992	84763175	0	-	0	gene_id "ENSMUSG00000005465.10"; transcript_id "ENSMUST00000005601.9"; gene_type "protein_coding"; gene_name "Il27ra"; transcript_type "protein_coding"; transcript_name "Il27ra-201"; exon_number 7; exon_id "ENSMUSE00000212165.4"; level 2; protein_id "ENSMUSP00000005601.8"; transcript_support_level "1"; mgi_id "MGI:1355318"; tag "basic"; tag "Ensembl_canonical"; tag "GENCODE_Primary"; tag "appris_principal_1"; tag "CCDS"; ccdsid "CCDS22465.1"; havana_gene "OTTMUSG00000061191.1"; havana_transcript "OTTMUST00000149415.1";
chr8	ENSEMBL_gcm37	exon	84762992	84763175	2.85087699656043	-	.	gene_id "ENSMUSG00000005465.10"; transcript_id "ENSMUSG00000005465.10_tx_1"; exon_id "chr8_84762992_84763175_-"; exonnum "6"; txlen "1747";
chr8	ENSEMBL_gcm37	exon	84762992	84763175	0.33236157934454	-	.	gene_id "ENSMUSG00000005465.10"; transcript_id "ENSMUSG00000005465.10_tx_10"; exon_id "chr8_84762992_84763175_-"; exonnum "5"; txlen "1664";
chr8	ENSEMBL_gcm37	exon	84762992	84763175	0.33236157934454	-	.	gene_id "ENSMUSG00000005465.10"; transcript_id "ENSMUSG00000005465.10_tx_11"; exon_id "chr8_84762992_84763175_-"; exonnum "6"; txlen "1822";
chr8	ENSEMBL_gcm37	exon	84762992	84763175	0.313510057486576	-	.	gene_id "ENSMUSG00000005465.10"; transcript_id "ENSMUSG00000005465.10_tx_14"; exon_id "chr8_84762992_84763175_-"; exonnum "5"; txlen "1385";
chr8	ENSEMBL_gcm37	exon	84762992	84763175	0.313510057486576	-	.	gene_id "ENSMUSG00000005465.10"; transcript_id "ENSMUSG00000005465.10_tx_15"; exon_id "chr8_84762992_84763175_-"; exonnum "6"; txlen "1543";
chr8	ENSEMBL_gcm37	exon	84762992	84763175	0.0548272682783941	-	.	gene_id "ENSMUSG00000005465.10"; transcript_id "ENSMUSG00000005465.10_tx_16"; exon_id "chr8_84762992_84763175_-"; exonnum "7"; txlen "2237";
chr8	ENSEMBL_gcm37	exon	84762992	84763175	2.85087699656043	-	.	gene_id "ENSMUSG00000005465.10"; transcript_id "ENSMUSG00000005465.10_tx_2"; exon_id "chr8_84762992_84763175_-"; exonnum "6"; txlen "1900";
chr8	ENSEMBL_gcm37	exon	84762992	84763175	2.02962883937529	-	.	gene_id "ENSMUSG00000005465.10"; transcript_id "ENSMUSG00000005465.10_tx_3"; exon_id "chr8_84762992_84763175_-"; exonnum "7"; txlen "1905";
chr8	ENSEMBL_gcm37	exon	84762992	84763175	2.02962883937529	-	.	gene_id "ENSMUSG00000005465.10"; transcript_id "ENSMUSG00000005465.10_tx_4"; exon_id "chr8_84762992_84763175_-"; exonnum "7"; txlen "2058";
chr8	ENSEMBL_gcm37	exon	84762992	84763175	0.671563014262589	-	.	gene_id "ENSMUSG00000005465.10"; transcript_id "ENSMUSG00000005465.10_tx_6"; exon_id "chr8_84762992_84763175_-"; exonnum "5"; txlen "1511";
chr8	ENSEMBL_gcm37	exon	84762992	84763175	0.671563014262589	-	.	gene_id "ENSMUSG00000005465.10"; transcript_id "ENSMUSG00000005465.10_tx_7"; exon_id "chr8_84762992_84763175_-"; exonnum "6"; txlen "1669";
chr8	ENSEMBL_gcm37	exon	84762992	84763175	0.40810936681876	-	.	gene_id "ENSMUSG00000005465.10"; transcript_id "ENSMUSG00000005465.10_tx_8"; exon_id "chr8_84762992_84763175_-"; exonnum "7"; txlen "2084";
chr8	ENSEMBL_gcm37	exon	84762992	84763175	0.382897483226766	-	.	gene_id "ENSMUSG00000005465.10"; transcript_id "ENSMUSG00000005465.10_tx_9"; exon_id "chr8_84762992_84763175_-"; exonnum "6"; txlen "1926";
chr8	HAVANA	exon	84763002	84763175	0	-	.	gene_id "ENSMUSG00000005465.10"; transcript_id "ENSMUST00000210245.2"; gene_type "protein_coding"; gene_name "Il27ra"; transcript_type "protein_coding_CDS_not_defined"; transcript_name "Il27ra-202"; exon_number 5; exon_id "ENSMUSE00001386148.2"; level 2; transcript_support_level "2"; mgi_id "MGI:1355318"; tag "retained_intron_first"; havana_gene "OTTMUSG00000061191.1"; havana_transcript "OTTMUST00000149416.1";
chr8	sragcm37_mid	exon	84765514	84765654	0.327529360324237	-	.	gene_id "ENSMUSG00000005465.10"; transcript_id "ENSMUSG00000005465.10_tx_12"; exon_id "chr8_84765514_84765654_-"; exonnum "6"; txlen "740";
chr8	sragcm37_mid	exon	84765514	84765654	0.327529360324237	-	.	gene_id "ENSMUSG00000005465.10"; transcript_id "ENSMUSG00000005465.10_tx_13"; exon_id "chr8_84765514_84765654_-"; exonnum "5"; txlen "582";
chr8	HAVANA	exon	84765925	84765998	0	-	.	gene_id "ENSMUSG00000005465.10"; transcript_id "ENSMUST00000005601.9"; gene_type "protein_coding"; gene_name "Il27ra"; transcript_type "protein_coding"; transcript_name "Il27ra-201"; exon_number 6; exon_id "ENSMUSE00000212173.4"; level 2; protein_id "ENSMUSP00000005601.8"; transcript_support_level "1"; mgi_id "MGI:1355318"; tag "basic"; tag "Ensembl_canonical"; tag "GENCODE_Primary"; tag "appris_principal_1"; tag "CCDS"; ccdsid "CCDS22465.1"; havana_gene "OTTMUSG00000061191.1"; havana_transcript "OTTMUST00000149415.1";
chr8	HAVANA	CDS	84765925	84765998	0	-	2	gene_id "ENSMUSG00000005465.10"; transcript_id "ENSMUST00000005601.9"; gene_type "protein_coding"; gene_name "Il27ra"; transcript_type "protein_coding"; transcript_name "Il27ra-201"; exon_number 6; exon_id "ENSMUSE00000212173.4"; level 2; protein_id "ENSMUSP00000005601.8"; transcript_support_level "1"; mgi_id "MGI:1355318"; tag "basic"; tag "Ensembl_canonical"; tag "GENCODE_Primary"; tag "appris_principal_1"; tag "CCDS"; ccdsid "CCDS22465.1"; havana_gene "OTTMUSG00000061191.1"; havana_transcript "OTTMUST00000149415.1";
chr8	HAVANA	exon	84765925	84765998	0	-	.	gene_id "ENSMUSG00000005465.10"; transcript_id "ENSMUST00000210245.2"; gene_type "protein_coding"; gene_name "Il27ra"; transcript_type "protein_coding_CDS_not_defined"; transcript_name "Il27ra-202"; exon_number 4; exon_id "ENSMUSE00001388651.2"; level 2; transcript_support_level "2"; mgi_id "MGI:1355318"; tag "retained_intron_first"; havana_gene "OTTMUSG00000061191.1"; havana_transcript "OTTMUST00000149416.1";
chr8	ENSEMBL_gcm37	exon	84765925	84765998	2.85087699656043	-	.	gene_id "ENSMUSG00000005465.10"; transcript_id "ENSMUSG00000005465.10_tx_1"; exon_id "chr8_84765925_84765998_-"; exonnum "5"; txlen "1747";
chr8	ENSEMBL_gcm37	exon	84765925	84765998	0.33236157934454	-	.	gene_id "ENSMUSG00000005465.10"; transcript_id "ENSMUSG00000005465.10_tx_10"; exon_id "chr8_84765925_84765998_-"; exonnum "4"; txlen "1664";
chr8	ENSEMBL_gcm37	exon	84765925	84765998	0.33236157934454	-	.	gene_id "ENSMUSG00000005465.10"; transcript_id "ENSMUSG00000005465.10_tx_11"; exon_id "chr8_84765925_84765998_-"; exonnum "5"; txlen "1822";
chr8	ENSEMBL_gcm37	exon	84765925	84765998	0.327529360324237	-	.	gene_id "ENSMUSG00000005465.10"; transcript_id "ENSMUSG00000005465.10_tx_12"; exon_id "chr8_84765925_84765998_-"; exonnum "5"; txlen "740";
chr8	ENSEMBL_gcm37	exon	84765925	84765998	0.327529360324237	-	.	gene_id "ENSMUSG00000005465.10"; transcript_id "ENSMUSG00000005465.10_tx_13"; exon_id "chr8_84765925_84765998_-"; exonnum "4"; txlen "582";
chr8	ENSEMBL_gcm37	exon	84765925	84765998	0.313510057486576	-	.	gene_id "ENSMUSG00000005465.10"; transcript_id "ENSMUSG00000005465.10_tx_14"; exon_id "chr8_84765925_84765998_-"; exonnum "4"; txlen "1385";
chr8	ENSEMBL_gcm37	exon	84765925	84765998	0.313510057486576	-	.	gene_id "ENSMUSG00000005465.10"; transcript_id "ENSMUSG00000005465.10_tx_15"; exon_id "chr8_84765925_84765998_-"; exonnum "5"; txlen "1543";
chr8	ENSEMBL_gcm37	exon	84765925	84765998	0.0548272682783941	-	.	gene_id "ENSMUSG00000005465.10"; transcript_id "ENSMUSG00000005465.10_tx_16"; exon_id "chr8_84765925_84765998_-"; exonnum "6"; txlen "2237";
chr8	ENSEMBL_gcm37	exon	84765925	84765998	2.85087699656043	-	.	gene_id "ENSMUSG00000005465.10"; transcript_id "ENSMUSG00000005465.10_tx_2"; exon_id "chr8_84765925_84765998_-"; exonnum "5"; txlen "1900";
chr8	ENSEMBL_gcm37	exon	84765925	84765998	2.02962883937529	-	.	gene_id "ENSMUSG00000005465.10"; transcript_id "ENSMUSG00000005465.10_tx_3"; exon_id "chr8_84765925_84765998_-"; exonnum "6"; txlen "1905";
chr8	ENSEMBL_gcm37	exon	84765925	84765998	2.02962883937529	-	.	gene_id "ENSMUSG00000005465.10"; transcript_id "ENSMUSG00000005465.10_tx_4"; exon_id "chr8_84765925_84765998_-"; exonnum "6"; txlen "2058";
chr8	ENSEMBL_gcm37	exon	84765925	84765998	0.671563014262589	-	.	gene_id "ENSMUSG00000005465.10"; transcript_id "ENSMUSG00000005465.10_tx_6"; exon_id "chr8_84765925_84765998_-"; exonnum "4"; txlen "1511";
chr8	ENSEMBL_gcm37	exon	84765925	84765998	0.671563014262589	-	.	gene_id "ENSMUSG00000005465.10"; transcript_id "ENSMUSG00000005465.10_tx_7"; exon_id "chr8_84765925_84765998_-"; exonnum "5"; txlen "1669";
chr8	ENSEMBL_gcm37	exon	84765925	84765998	0.40810936681876	-	.	gene_id "ENSMUSG00000005465.10"; transcript_id "ENSMUSG00000005465.10_tx_8"; exon_id "chr8_84765925_84765998_-"; exonnum "6"; txlen "2084";
chr8	ENSEMBL_gcm37	exon	84765925	84765998	0.382897483226766	-	.	gene_id "ENSMUSG00000005465.10"; transcript_id "ENSMUSG00000005465.10_tx_9"; exon_id "chr8_84765925_84765998_-"; exonnum "5"; txlen "1926";
chr8	HAVANA	exon	84766107	84766263	0	-	.	gene_id "ENSMUSG00000005465.10"; transcript_id "ENSMUST00000005601.9"; gene_type "protein_coding"; gene_name "Il27ra"; transcript_type "protein_coding"; transcript_name "Il27ra-201"; exon_number 5; exon_id "ENSMUSE00000270173.4"; level 2; protein_id "ENSMUSP00000005601.8"; transcript_support_level "1"; mgi_id "MGI:1355318"; tag "basic"; tag "Ensembl_canonical"; tag "GENCODE_Primary"; tag "appris_principal_1"; tag "CCDS"; ccdsid "CCDS22465.1"; havana_gene "OTTMUSG00000061191.1"; havana_transcript "OTTMUST00000149415.1";
chr8	HAVANA	CDS	84766107	84766263	0	-	0	gene_id "ENSMUSG00000005465.10"; transcript_id "ENSMUST00000005601.9"; gene_type "protein_coding"; gene_name "Il27ra"; transcript_type "protein_coding"; transcript_name "Il27ra-201"; exon_number 5; exon_id "ENSMUSE00000270173.4"; level 2; protein_id "ENSMUSP00000005601.8"; transcript_support_level "1"; mgi_id "MGI:1355318"; tag "basic"; tag "Ensembl_canonical"; tag "GENCODE_Primary"; tag "appris_principal_1"; tag "CCDS"; ccdsid "CCDS22465.1"; havana_gene "OTTMUSG00000061191.1"; havana_transcript "OTTMUST00000149415.1";
chr8	HAVANA	exon	84766107	84766263	0	-	.	gene_id "ENSMUSG00000005465.10"; transcript_id "ENSMUST00000210245.2"; gene_type "protein_coding"; gene_name "Il27ra"; transcript_type "protein_coding_CDS_not_defined"; transcript_name "Il27ra-202"; exon_number 3; exon_id "ENSMUSE00001386233.2"; level 2; transcript_support_level "2"; mgi_id "MGI:1355318"; tag "retained_intron_first"; havana_gene "OTTMUSG00000061191.1"; havana_transcript "OTTMUST00000149416.1";
chr8	ENSEMBL_gcm37	exon	84766107	84766263	2.85087699656043	-	.	gene_id "ENSMUSG00000005465.10"; transcript_id "ENSMUSG00000005465.10_tx_1"; exon_id "chr8_84766107_84766263_-"; exonnum "4"; txlen "1747";
chr8	ENSEMBL_gcm37	exon	84766107	84766263	0.0548272682783941	-	.	gene_id "ENSMUSG00000005465.10"; transcript_id "ENSMUSG00000005465.10_tx_16"; exon_id "chr8_84766107_84766263_-"; exonnum "5"; txlen "2237";
chr8	ENSEMBL_gcm37	exon	84766107	84766263	2.85087699656043	-	.	gene_id "ENSMUSG00000005465.10"; transcript_id "ENSMUSG00000005465.10_tx_2"; exon_id "chr8_84766107_84766263_-"; exonnum "4"; txlen "1900";
chr8	ENSEMBL_gcm37	exon	84766107	84766263	2.02962883937529	-	.	gene_id "ENSMUSG00000005465.10"; transcript_id "ENSMUSG00000005465.10_tx_3"; exon_id "chr8_84766107_84766263_-"; exonnum "5"; txlen "1905";
chr8	ENSEMBL_gcm37	exon	84766107	84766263	2.02962883937529	-	.	gene_id "ENSMUSG00000005465.10"; transcript_id "ENSMUSG00000005465.10_tx_4"; exon_id "chr8_84766107_84766263_-"; exonnum "5"; txlen "2058";
chr8	ENSEMBL_gcm37	exon	84766107	84766263	0.40810936681876	-	.	gene_id "ENSMUSG00000005465.10"; transcript_id "ENSMUSG00000005465.10_tx_8"; exon_id "chr8_84766107_84766263_-"; exonnum "5"; txlen "2084";
chr8	ENSEMBL_gcm37	exon	84766107	84766263	0.382897483226766	-	.	gene_id "ENSMUSG00000005465.10"; transcript_id "ENSMUSG00000005465.10_tx_9"; exon_id "chr8_84766107_84766263_-"; exonnum "4"; txlen "1926";
chr8	HAVANA	exon	84767303	84767460	0	-	.	gene_id "ENSMUSG00000005465.10"; transcript_id "ENSMUST00000005601.9"; gene_type "protein_coding"; gene_name "Il27ra"; transcript_type "protein_coding"; transcript_name "Il27ra-201"; exon_number 4; exon_id "ENSMUSE00000270198.4"; level 2; protein_id "ENSMUSP00000005601.8"; transcript_support_level "1"; mgi_id "MGI:1355318"; tag "basic"; tag "Ensembl_canonical"; tag "GENCODE_Primary"; tag "appris_principal_1"; tag "CCDS"; ccdsid "CCDS22465.1"; havana_gene "OTTMUSG00000061191.1"; havana_transcript "OTTMUST00000149415.1";
chr8	HAVANA	CDS	84767303	84767460	0	-	2	gene_id "ENSMUSG00000005465.10"; transcript_id "ENSMUST00000005601.9"; gene_type "protein_coding"; gene_name "Il27ra"; transcript_type "protein_coding"; transcript_name "Il27ra-201"; exon_number 4; exon_id "ENSMUSE00000270198.4"; level 2; protein_id "ENSMUSP00000005601.8"; transcript_support_level "1"; mgi_id "MGI:1355318"; tag "basic"; tag "Ensembl_canonical"; tag "GENCODE_Primary"; tag "appris_principal_1"; tag "CCDS"; ccdsid "CCDS22465.1"; havana_gene "OTTMUSG00000061191.1"; havana_transcript "OTTMUST00000149415.1";
chr8	ENSEMBL_gcm37	exon	84767303	84767460	2.85087699656043	-	.	gene_id "ENSMUSG00000005465.10"; transcript_id "ENSMUSG00000005465.10_tx_1"; exon_id "chr8_84767303_84767460_-"; exonnum "3"; txlen "1747";
chr8	ENSEMBL_gcm37	exon	84767303	84767460	0.33236157934454	-	.	gene_id "ENSMUSG00000005465.10"; transcript_id "ENSMUSG00000005465.10_tx_10"; exon_id "chr8_84767303_84767460_-"; exonnum "3"; txlen "1664";
chr8	ENSEMBL_gcm37	exon	84767303	84767460	0.33236157934454	-	.	gene_id "ENSMUSG00000005465.10"; transcript_id "ENSMUSG00000005465.10_tx_11"; exon_id "chr8_84767303_84767460_-"; exonnum "4"; txlen "1822";
chr8	ENSEMBL_gcm37	exon	84767303	84767460	0.327529360324237	-	.	gene_id "ENSMUSG00000005465.10"; transcript_id "ENSMUSG00000005465.10_tx_12"; exon_id "chr8_84767303_84767460_-"; exonnum "4"; txlen "740";
chr8	ENSEMBL_gcm37	exon	84767303	84767460	0.327529360324237	-	.	gene_id "ENSMUSG00000005465.10"; transcript_id "ENSMUSG00000005465.10_tx_13"; exon_id "chr8_84767303_84767460_-"; exonnum "3"; txlen "582";
chr8	ENSEMBL_gcm37	exon	84767303	84767460	0.313510057486576	-	.	gene_id "ENSMUSG00000005465.10"; transcript_id "ENSMUSG00000005465.10_tx_14"; exon_id "chr8_84767303_84767460_-"; exonnum "3"; txlen "1385";
chr8	ENSEMBL_gcm37	exon	84767303	84767460	0.313510057486576	-	.	gene_id "ENSMUSG00000005465.10"; transcript_id "ENSMUSG00000005465.10_tx_15"; exon_id "chr8_84767303_84767460_-"; exonnum "4"; txlen "1543";
chr8	ENSEMBL_gcm37	exon	84767303	84767460	0.0548272682783941	-	.	gene_id "ENSMUSG00000005465.10"; transcript_id "ENSMUSG00000005465.10_tx_16"; exon_id "chr8_84767303_84767460_-"; exonnum "4"; txlen "2237";
chr8	ENSEMBL_gcm37	exon	84767303	84767460	2.85087699656043	-	.	gene_id "ENSMUSG00000005465.10"; transcript_id "ENSMUSG00000005465.10_tx_2"; exon_id "chr8_84767303_84767460_-"; exonnum "3"; txlen "1900";
chr8	ENSEMBL_gcm37	exon	84767303	84767460	2.02962883937529	-	.	gene_id "ENSMUSG00000005465.10"; transcript_id "ENSMUSG00000005465.10_tx_3"; exon_id "chr8_84767303_84767460_-"; exonnum "4"; txlen "1905";
chr8	ENSEMBL_gcm37	exon	84767303	84767460	2.02962883937529	-	.	gene_id "ENSMUSG00000005465.10"; transcript_id "ENSMUSG00000005465.10_tx_4"; exon_id "chr8_84767303_84767460_-"; exonnum "4"; txlen "2058";
chr8	ENSEMBL_gcm37	exon	84767303	84767460	0.671563014262589	-	.	gene_id "ENSMUSG00000005465.10"; transcript_id "ENSMUSG00000005465.10_tx_6"; exon_id "chr8_84767303_84767460_-"; exonnum "3"; txlen "1511";
chr8	ENSEMBL_gcm37	exon	84767303	84767460	0.671563014262589	-	.	gene_id "ENSMUSG00000005465.10"; transcript_id "ENSMUSG00000005465.10_tx_7"; exon_id "chr8_84767303_84767460_-"; exonnum "4"; txlen "1669";
chr8	ENSEMBL_gcm37	exon	84767303	84767460	0.40810936681876	-	.	gene_id "ENSMUSG00000005465.10"; transcript_id "ENSMUSG00000005465.10_tx_8"; exon_id "chr8_84767303_84767460_-"; exonnum "4"; txlen "2084";
chr8	ENSEMBL_gcm37	exon	84767303	84767460	0.382897483226766	-	.	gene_id "ENSMUSG00000005465.10"; transcript_id "ENSMUSG00000005465.10_tx_9"; exon_id "chr8_84767303_84767460_-"; exonnum "3"; txlen "1926";
chr8	HAVANA	exon	84767303	84767484	0	-	.	gene_id "ENSMUSG00000005465.10"; transcript_id "ENSMUST00000210245.2"; gene_type "protein_coding"; gene_name "Il27ra"; transcript_type "protein_coding_CDS_not_defined"; transcript_name "Il27ra-202"; exon_number 2; exon_id "ENSMUSE00001388608.2"; level 2; transcript_support_level "2"; mgi_id "MGI:1355318"; tag "retained_intron_first"; havana_gene "OTTMUSG00000061191.1"; havana_transcript "OTTMUST00000149416.1";
chr8	HAVANA	exon	84767561	84767718	0	-	.	gene_id "ENSMUSG00000005465.10"; transcript_id "ENSMUST00000005601.9"; gene_type "protein_coding"; gene_name "Il27ra"; transcript_type "protein_coding"; transcript_name "Il27ra-201"; exon_number 3; exon_id "ENSMUSE00000212162.4"; level 2; protein_id "ENSMUSP00000005601.8"; transcript_support_level "1"; mgi_id "MGI:1355318"; tag "basic"; tag "Ensembl_canonical"; tag "GENCODE_Primary"; tag "appris_principal_1"; tag "CCDS"; ccdsid "CCDS22465.1"; havana_gene "OTTMUSG00000061191.1"; havana_transcript "OTTMUST00000149415.1";
chr8	HAVANA	CDS	84767561	84767718	0	-	1	gene_id "ENSMUSG00000005465.10"; transcript_id "ENSMUST00000005601.9"; gene_type "protein_coding"; gene_name "Il27ra"; transcript_type "protein_coding"; transcript_name "Il27ra-201"; exon_number 3; exon_id "ENSMUSE00000212162.4"; level 2; protein_id "ENSMUSP00000005601.8"; transcript_support_level "1"; mgi_id "MGI:1355318"; tag "basic"; tag "Ensembl_canonical"; tag "GENCODE_Primary"; tag "appris_principal_1"; tag "CCDS"; ccdsid "CCDS22465.1"; havana_gene "OTTMUSG00000061191.1"; havana_transcript "OTTMUST00000149415.1";
chr8	ENSEMBL_gcm37	exon	84767561	84767718	0.33236157934454	-	.	gene_id "ENSMUSG00000005465.10"; transcript_id "ENSMUSG00000005465.10_tx_11"; exon_id "chr8_84767561_84767718_-"; exonnum "3"; txlen "1822";
chr8	ENSEMBL_gcm37	exon	84767561	84767718	0.327529360324237	-	.	gene_id "ENSMUSG00000005465.10"; transcript_id "ENSMUSG00000005465.10_tx_12"; exon_id "chr8_84767561_84767718_-"; exonnum "3"; txlen "740";
chr8	ENSEMBL_gcm37	exon	84767561	84767718	0.313510057486576	-	.	gene_id "ENSMUSG00000005465.10"; transcript_id "ENSMUSG00000005465.10_tx_15"; exon_id "chr8_84767561_84767718_-"; exonnum "3"; txlen "1543";
chr8	ENSEMBL_gcm37	exon	84767561	84767718	0.0548272682783941	-	.	gene_id "ENSMUSG00000005465.10"; transcript_id "ENSMUSG00000005465.10_tx_16"; exon_id "chr8_84767561_84767718_-"; exonnum "3"; txlen "2237";
chr8	ENSEMBL_gcm37	exon	84767561	84767718	2.02962883937529	-	.	gene_id "ENSMUSG00000005465.10"; transcript_id "ENSMUSG00000005465.10_tx_3"; exon_id "chr8_84767561_84767718_-"; exonnum "3"; txlen "1905";
chr8	ENSEMBL_gcm37	exon	84767561	84767718	2.02962883937529	-	.	gene_id "ENSMUSG00000005465.10"; transcript_id "ENSMUSG00000005465.10_tx_4"; exon_id "chr8_84767561_84767718_-"; exonnum "3"; txlen "2058";
chr8	ENSEMBL_gcm37	exon	84767561	84767718	0.671563014262589	-	.	gene_id "ENSMUSG00000005465.10"; transcript_id "ENSMUSG00000005465.10_tx_7"; exon_id "chr8_84767561_84767718_-"; exonnum "3"; txlen "1669";
chr8	ENSEMBL_gcm37	exon	84767561	84767718	0.40810936681876	-	.	gene_id "ENSMUSG00000005465.10"; transcript_id "ENSMUSG00000005465.10_tx_8"; exon_id "chr8_84767561_84767718_-"; exonnum "3"; txlen "2084";
chr8	HAVANA	exon	84768398	84768833	0	-	.	gene_id "ENSMUSG00000005465.10"; transcript_id "ENSMUST00000210790.2"; gene_type "protein_coding"; gene_name "Il27ra"; transcript_type "retained_intron"; transcript_name "Il27ra-203"; exon_number 2; exon_id "ENSMUSE00001385886.2"; level 2; transcript_support_level "2"; mgi_id "MGI:1355318"; havana_gene "OTTMUSG00000061191.1"; havana_transcript "OTTMUST00000149417.1";
chr8	HAVANA	transcript	84768398	84769169	0	-	.	gene_id "ENSMUSG00000005465.10"; transcript_id "ENSMUST00000210790.2"; gene_type "protein_coding"; gene_name "Il27ra"; transcript_type "retained_intron"; transcript_name "Il27ra-203"; level 2; transcript_support_level "2"; mgi_id "MGI:1355318"; havana_gene "OTTMUSG00000061191.1"; havana_transcript "OTTMUST00000149417.1";
chr8	HAVANA	exon	84768716	84768833	0	-	.	gene_id "ENSMUSG00000005465.10"; transcript_id "ENSMUST00000005601.9"; gene_type "protein_coding"; gene_name "Il27ra"; transcript_type "protein_coding"; transcript_name "Il27ra-201"; exon_number 2; exon_id "ENSMUSE00000212166.4"; level 2; protein_id "ENSMUSP00000005601.8"; transcript_support_level "1"; mgi_id "MGI:1355318"; tag "basic"; tag "Ensembl_canonical"; tag "GENCODE_Primary"; tag "appris_principal_1"; tag "CCDS"; ccdsid "CCDS22465.1"; havana_gene "OTTMUSG00000061191.1"; havana_transcript "OTTMUST00000149415.1";
chr8	HAVANA	CDS	84768716	84768833	0	-	2	gene_id "ENSMUSG00000005465.10"; transcript_id "ENSMUST00000005601.9"; gene_type "protein_coding"; gene_name "Il27ra"; transcript_type "protein_coding"; transcript_name "Il27ra-201"; exon_number 2; exon_id "ENSMUSE00000212166.4"; level 2; protein_id "ENSMUSP00000005601.8"; transcript_support_level "1"; mgi_id "MGI:1355318"; tag "basic"; tag "Ensembl_canonical"; tag "GENCODE_Primary"; tag "appris_principal_1"; tag "CCDS"; ccdsid "CCDS22465.1"; havana_gene "OTTMUSG00000061191.1"; havana_transcript "OTTMUST00000149415.1";
chr8	ENSEMBL_gcm37	exon	84768716	84768833	2.85087699656043	-	.	gene_id "ENSMUSG00000005465.10"; transcript_id "ENSMUSG00000005465.10_tx_1"; exon_id "chr8_84768716_84768833_-"; exonnum "2"; txlen "1747";
chr8	ENSEMBL_gcm37	exon	84768716	84768833	0.33236157934454	-	.	gene_id "ENSMUSG00000005465.10"; transcript_id "ENSMUSG00000005465.10_tx_10"; exon_id "chr8_84768716_84768833_-"; exonnum "2"; txlen "1664";
chr8	ENSEMBL_gcm37	exon	84768716	84768833	0.33236157934454	-	.	gene_id "ENSMUSG00000005465.10"; transcript_id "ENSMUSG00000005465.10_tx_11"; exon_id "chr8_84768716_84768833_-"; exonnum "2"; txlen "1822";
chr8	ENSEMBL_gcm37	exon	84768716	84768833	0.327529360324237	-	.	gene_id "ENSMUSG00000005465.10"; transcript_id "ENSMUSG00000005465.10_tx_12"; exon_id "chr8_84768716_84768833_-"; exonnum "2"; txlen "740";
chr8	ENSEMBL_gcm37	exon	84768716	84768833	0.327529360324237	-	.	gene_id "ENSMUSG00000005465.10"; transcript_id "ENSMUSG00000005465.10_tx_13"; exon_id "chr8_84768716_84768833_-"; exonnum "2"; txlen "582";
chr8	ENSEMBL_gcm37	exon	84768716	84768833	0.313510057486576	-	.	gene_id "ENSMUSG00000005465.10"; transcript_id "ENSMUSG00000005465.10_tx_14"; exon_id "chr8_84768716_84768833_-"; exonnum "2"; txlen "1385";
chr8	ENSEMBL_gcm37	exon	84768716	84768833	0.313510057486576	-	.	gene_id "ENSMUSG00000005465.10"; transcript_id "ENSMUSG00000005465.10_tx_15"; exon_id "chr8_84768716_84768833_-"; exonnum "2"; txlen "1543";
chr8	ENSEMBL_gcm37	exon	84768716	84768833	0.0548272682783941	-	.	gene_id "ENSMUSG00000005465.10"; transcript_id "ENSMUSG00000005465.10_tx_16"; exon_id "chr8_84768716_84768833_-"; exonnum "2"; txlen "2237";
chr8	ENSEMBL_gcm37	exon	84768716	84768833	2.85087699656043	-	.	gene_id "ENSMUSG00000005465.10"; transcript_id "ENSMUSG00000005465.10_tx_2"; exon_id "chr8_84768716_84768833_-"; exonnum "2"; txlen "1900";
chr8	ENSEMBL_gcm37	exon	84768716	84768833	2.02962883937529	-	.	gene_id "ENSMUSG00000005465.10"; transcript_id "ENSMUSG00000005465.10_tx_3"; exon_id "chr8_84768716_84768833_-"; exonnum "2"; txlen "1905";
chr8	ENSEMBL_gcm37	exon	84768716	84768833	2.02962883937529	-	.	gene_id "ENSMUSG00000005465.10"; transcript_id "ENSMUSG00000005465.10_tx_4"; exon_id "chr8_84768716_84768833_-"; exonnum "2"; txlen "2058";
chr8	ENSEMBL_gcm37	exon	84768716	84768833	0.671563014262589	-	.	gene_id "ENSMUSG00000005465.10"; transcript_id "ENSMUSG00000005465.10_tx_6"; exon_id "chr8_84768716_84768833_-"; exonnum "2"; txlen "1511";
chr8	ENSEMBL_gcm37	exon	84768716	84768833	0.671563014262589	-	.	gene_id "ENSMUSG00000005465.10"; transcript_id "ENSMUSG00000005465.10_tx_7"; exon_id "chr8_84768716_84768833_-"; exonnum "2"; txlen "1669";
chr8	ENSEMBL_gcm37	exon	84768716	84768833	0.40810936681876	-	.	gene_id "ENSMUSG00000005465.10"; transcript_id "ENSMUSG00000005465.10_tx_8"; exon_id "chr8_84768716_84768833_-"; exonnum "2"; txlen "2084";
chr8	ENSEMBL_gcm37	exon	84768716	84768833	0.382897483226766	-	.	gene_id "ENSMUSG00000005465.10"; transcript_id "ENSMUSG00000005465.10_tx_9"; exon_id "chr8_84768716_84768833_-"; exonnum "2"; txlen "1926";
chr8	HAVANA	exon	84768716	84769198	0	-	.	gene_id "ENSMUSG00000005465.10"; transcript_id "ENSMUST00000210245.2"; gene_type "protein_coding"; gene_name "Il27ra"; transcript_type "protein_coding_CDS_not_defined"; transcript_name "Il27ra-202"; exon_number 1; exon_id "ENSMUSE00001383630.2"; level 2; transcript_support_level "2"; mgi_id "MGI:1355318"; tag "retained_intron_first"; havana_gene "OTTMUSG00000061191.1"; havana_transcript "OTTMUST00000149416.1";
chr8	HAVANA	CDS	84769079	84769163	0	-	0	gene_id "ENSMUSG00000005465.10"; transcript_id "ENSMUST00000005601.9"; gene_type "protein_coding"; gene_name "Il27ra"; transcript_type "protein_coding"; transcript_name "Il27ra-201"; exon_number 1; exon_id "ENSMUSE00000874746.3"; level 2; protein_id "ENSMUSP00000005601.8"; transcript_support_level "1"; mgi_id "MGI:1355318"; tag "basic"; tag "Ensembl_canonical"; tag "GENCODE_Primary"; tag "appris_principal_1"; tag "CCDS"; ccdsid "CCDS22465.1"; havana_gene "OTTMUSG00000061191.1"; havana_transcript "OTTMUST00000149415.1";
chr8	HAVANA	exon	84769079	84769169	0	-	.	gene_id "ENSMUSG00000005465.10"; transcript_id "ENSMUST00000210790.2"; gene_type "protein_coding"; gene_name "Il27ra"; transcript_type "retained_intron"; transcript_name "Il27ra-203"; exon_number 1; exon_id "ENSMUSE00001385235.2"; level 2; transcript_support_level "2"; mgi_id "MGI:1355318"; havana_gene "OTTMUSG00000061191.1"; havana_transcript "OTTMUST00000149417.1";
chr8	ENSEMBL_gcm37	exon	84769079	84769169	2.85087699656043	-	.	gene_id "ENSMUSG00000005465.10"; transcript_id "ENSMUSG00000005465.10_tx_1"; exon_id "chr8_84769079_84769169_-"; exonnum "1"; txlen "1747";
chr8	ENSEMBL_gcm37	exon	84769079	84769169	0.33236157934454	-	.	gene_id "ENSMUSG00000005465.10"; transcript_id "ENSMUSG00000005465.10_tx_10"; exon_id "chr8_84769079_84769169_-"; exonnum "1"; txlen "1664";
chr8	ENSEMBL_gcm37	exon	84769079	84769169	0.33236157934454	-	.	gene_id "ENSMUSG00000005465.10"; transcript_id "ENSMUSG00000005465.10_tx_11"; exon_id "chr8_84769079_84769169_-"; exonnum "1"; txlen "1822";
chr8	ENSEMBL_gcm37	exon	84769079	84769169	0.327529360324237	-	.	gene_id "ENSMUSG00000005465.10"; transcript_id "ENSMUSG00000005465.10_tx_12"; exon_id "chr8_84769079_84769169_-"; exonnum "1"; txlen "740";
chr8	ENSEMBL_gcm37	exon	84769079	84769169	0.327529360324237	-	.	gene_id "ENSMUSG00000005465.10"; transcript_id "ENSMUSG00000005465.10_tx_13"; exon_id "chr8_84769079_84769169_-"; exonnum "1"; txlen "582";
chr8	ENSEMBL_gcm37	exon	84769079	84769169	0.313510057486576	-	.	gene_id "ENSMUSG00000005465.10"; transcript_id "ENSMUSG00000005465.10_tx_14"; exon_id "chr8_84769079_84769169_-"; exonnum "1"; txlen "1385";
chr8	ENSEMBL_gcm37	exon	84769079	84769169	0.313510057486576	-	.	gene_id "ENSMUSG00000005465.10"; transcript_id "ENSMUSG00000005465.10_tx_15"; exon_id "chr8_84769079_84769169_-"; exonnum "1"; txlen "1543";
chr8	ENSEMBL_gcm37	exon	84769079	84769169	0.0548272682783941	-	.	gene_id "ENSMUSG00000005465.10"; transcript_id "ENSMUSG00000005465.10_tx_16"; exon_id "chr8_84769079_84769169_-"; exonnum "1"; txlen "2237";
chr8	ENSEMBL_gcm37	exon	84769079	84769169	2.85087699656043	-	.	gene_id "ENSMUSG00000005465.10"; transcript_id "ENSMUSG00000005465.10_tx_2"; exon_id "chr8_84769079_84769169_-"; exonnum "1"; txlen "1900";
chr8	ENSEMBL_gcm37	exon	84769079	84769169	2.02962883937529	-	.	gene_id "ENSMUSG00000005465.10"; transcript_id "ENSMUSG00000005465.10_tx_3"; exon_id "chr8_84769079_84769169_-"; exonnum "1"; txlen "1905";
chr8	ENSEMBL_gcm37	exon	84769079	84769169	2.02962883937529	-	.	gene_id "ENSMUSG00000005465.10"; transcript_id "ENSMUSG00000005465.10_tx_4"; exon_id "chr8_84769079_84769169_-"; exonnum "1"; txlen "2058";
chr8	ENSEMBL_gcm37	exon	84769079	84769169	0.671563014262589	-	.	gene_id "ENSMUSG00000005465.10"; transcript_id "ENSMUSG00000005465.10_tx_6"; exon_id "chr8_84769079_84769169_-"; exonnum "1"; txlen "1511";
chr8	ENSEMBL_gcm37	exon	84769079	84769169	0.671563014262589	-	.	gene_id "ENSMUSG00000005465.10"; transcript_id "ENSMUSG00000005465.10_tx_7"; exon_id "chr8_84769079_84769169_-"; exonnum "1"; txlen "1669";
chr8	ENSEMBL_gcm37	exon	84769079	84769169	0.40810936681876	-	.	gene_id "ENSMUSG00000005465.10"; transcript_id "ENSMUSG00000005465.10_tx_8"; exon_id "chr8_84769079_84769169_-"; exonnum "1"; txlen "2084";
chr8	ENSEMBL_gcm37	exon	84769079	84769169	0.382897483226766	-	.	gene_id "ENSMUSG00000005465.10"; transcript_id "ENSMUSG00000005465.10_tx_9"; exon_id "chr8_84769079_84769169_-"; exonnum "1"; txlen "1926";
chr8	HAVANA	exon	84769079	84769218	0	-	.	gene_id "ENSMUSG00000005465.10"; transcript_id "ENSMUST00000005601.9"; gene_type "protein_coding"; gene_name "Il27ra"; transcript_type "protein_coding"; transcript_name "Il27ra-201"; exon_number 1; exon_id "ENSMUSE00000874746.3"; level 2; protein_id "ENSMUSP00000005601.8"; transcript_support_level "1"; mgi_id "MGI:1355318"; tag "basic"; tag "Ensembl_canonical"; tag "GENCODE_Primary"; tag "appris_principal_1"; tag "CCDS"; ccdsid "CCDS22465.1"; havana_gene "OTTMUSG00000061191.1"; havana_transcript "OTTMUST00000149415.1";
chr8	HAVANA	start_codon	84769161	84769163	0	-	0	gene_id "ENSMUSG00000005465.10"; transcript_id "ENSMUST00000005601.9"; gene_type "protein_coding"; gene_name "Il27ra"; transcript_type "protein_coding"; transcript_name "Il27ra-201"; exon_number 1; exon_id "ENSMUSE00000874746.3"; level 2; protein_id "ENSMUSP00000005601.8"; transcript_support_level "1"; mgi_id "MGI:1355318"; tag "basic"; tag "Ensembl_canonical"; tag "GENCODE_Primary"; tag "appris_principal_1"; tag "CCDS"; ccdsid "CCDS22465.1"; havana_gene "OTTMUSG00000061191.1"; havana_transcript "OTTMUST00000149415.1";
chr8	HAVANA	UTR	84769164	84769218	0	-	.	gene_id "ENSMUSG00000005465.10"; transcript_id "ENSMUST00000005601.9"; gene_type "protein_coding"; gene_name "Il27ra"; transcript_type "protein_coding"; transcript_name "Il27ra-201"; exon_number 1; exon_id "ENSMUSE00000874746.3"; level 2; protein_id "ENSMUSP00000005601.8"; transcript_support_level "1"; mgi_id "MGI:1355318"; tag "basic"; tag "Ensembl_canonical"; tag "GENCODE_Primary"; tag "appris_principal_1"; tag "CCDS"; ccdsid "CCDS22465.1"; havana_gene "OTTMUSG00000061191.1"; havana_transcript "OTTMUST00000149415.1";
chr8	HAVANA	UTR	84769558	84769724	0	-	.	gene_id "ENSMUSG00000045232.5"; transcript_id "ENSMUST00000061923.5"; gene_type "protein_coding"; gene_name "Rln3"; transcript_type "protein_coding"; transcript_name "Rln3-201"; exon_number 2; exon_id "ENSMUSE00000360059.6"; level 2; protein_id "ENSMUSP00000051392.4"; transcript_support_level "1"; mgi_id "MGI:2158015"; tag "basic"; tag "Ensembl_canonical"; tag "GENCODE_Primary"; tag "appris_principal_1"; tag "CCDS"; ccdsid "CCDS22466.1"; havana_gene "OTTMUSG00000044340.1"; havana_transcript "OTTMUST00000116688.1";
chr8	HAVANA	exon	84769558	84769960	0	-	.	gene_id "ENSMUSG00000045232.5"; transcript_id "ENSMUST00000061923.5"; gene_type "protein_coding"; gene_name "Rln3"; transcript_type "protein_coding"; transcript_name "Rln3-201"; exon_number 2; exon_id "ENSMUSE00000360059.6"; level 2; protein_id "ENSMUSP00000051392.4"; transcript_support_level "1"; mgi_id "MGI:2158015"; tag "basic"; tag "Ensembl_canonical"; tag "GENCODE_Primary"; tag "appris_principal_1"; tag "CCDS"; ccdsid "CCDS22466.1"; havana_gene "OTTMUSG00000044340.1"; havana_transcript "OTTMUST00000116688.1";
chr8	HAVANA	gene	84769558	84771629	0	-	.	gene_id "ENSMUSG00000045232.5"; gene_type "protein_coding"; gene_name "Rln3"; level 2; mgi_id "MGI:2158015"; havana_gene "OTTMUSG00000044340.1";
chr8	HAVANA	transcript	84769558	84771629	0	-	.	gene_id "ENSMUSG00000045232.5"; transcript_id "ENSMUST00000061923.5"; gene_type "protein_coding"; gene_name "Rln3"; transcript_type "protein_coding"; transcript_name "Rln3-201"; level 2; protein_id "ENSMUSP00000051392.4"; transcript_support_level "1"; mgi_id "MGI:2158015"; tag "basic"; tag "Ensembl_canonical"; tag "GENCODE_Primary"; tag "appris_principal_1"; tag "CCDS"; ccdsid "CCDS22466.1"; havana_gene "OTTMUSG00000044340.1"; havana_transcript "OTTMUST00000116688.1";
chr8	HAVANA	stop_codon	84769722	84769724	0	-	0	gene_id "ENSMUSG00000045232.5"; transcript_id "ENSMUST00000061923.5"; gene_type "protein_coding"; gene_name "Rln3"; transcript_type "protein_coding"; transcript_name "Rln3-201"; exon_number 2; exon_id "ENSMUSE00000360059.6"; level 2; protein_id "ENSMUSP00000051392.4"; transcript_support_level "1"; mgi_id "MGI:2158015"; tag "basic"; tag "Ensembl_canonical"; tag "GENCODE_Primary"; tag "appris_principal_1"; tag "CCDS"; ccdsid "CCDS22466.1"; havana_gene "OTTMUSG00000044340.1"; havana_transcript "OTTMUST00000116688.1";
chr8	HAVANA	CDS	84769725	84769960	0	-	2	gene_id "ENSMUSG00000045232.5"; transcript_id "ENSMUST00000061923.5"; gene_type "protein_coding"; gene_name "Rln3"; transcript_type "protein_coding"; transcript_name "Rln3-201"; exon_number 2; exon_id "ENSMUSE00000360059.6"; level 2; protein_id "ENSMUSP00000051392.4"; transcript_support_level "1"; mgi_id "MGI:2158015"; tag "basic"; tag "Ensembl_canonical"; tag "GENCODE_Primary"; tag "appris_principal_1"; tag "CCDS"; ccdsid "CCDS22466.1"; havana_gene "OTTMUSG00000044340.1"; havana_transcript "OTTMUST00000116688.1";
chr8	HAVANA	CDS	84771399	84771585	0	-	0	gene_id "ENSMUSG00000045232.5"; transcript_id "ENSMUST00000061923.5"; gene_type "protein_coding"; gene_name "Rln3"; transcript_type "protein_coding"; transcript_name "Rln3-201"; exon_number 1; exon_id "ENSMUSE00000396265.6"; level 2; protein_id "ENSMUSP00000051392.4"; transcript_support_level "1"; mgi_id "MGI:2158015"; tag "basic"; tag "Ensembl_canonical"; tag "GENCODE_Primary"; tag "appris_principal_1"; tag "CCDS"; ccdsid "CCDS22466.1"; havana_gene "OTTMUSG00000044340.1"; havana_transcript "OTTMUST00000116688.1";
chr8	HAVANA	exon	84771399	84771629	0	-	.	gene_id "ENSMUSG00000045232.5"; transcript_id "ENSMUST00000061923.5"; gene_type "protein_coding"; gene_name "Rln3"; transcript_type "protein_coding"; transcript_name "Rln3-201"; exon_number 1; exon_id "ENSMUSE00000396265.6"; level 2; protein_id "ENSMUSP00000051392.4"; transcript_support_level "1"; mgi_id "MGI:2158015"; tag "basic"; tag "Ensembl_canonical"; tag "GENCODE_Primary"; tag "appris_principal_1"; tag "CCDS"; ccdsid "CCDS22466.1"; havana_gene "OTTMUSG00000044340.1"; havana_transcript "OTTMUST00000116688.1";
chr8	HAVANA	start_codon	84771583	84771585	0	-	0	gene_id "ENSMUSG00000045232.5"; transcript_id "ENSMUST00000061923.5"; gene_type "protein_coding"; gene_name "Rln3"; transcript_type "protein_coding"; transcript_name "Rln3-201"; exon_number 1; exon_id "ENSMUSE00000396265.6"; level 2; protein_id "ENSMUSP00000051392.4"; transcript_support_level "1"; mgi_id "MGI:2158015"; tag "basic"; tag "Ensembl_canonical"; tag "GENCODE_Primary"; tag "appris_principal_1"; tag "CCDS"; ccdsid "CCDS22466.1"; havana_gene "OTTMUSG00000044340.1"; havana_transcript "OTTMUST00000116688.1";
chr8	HAVANA	UTR	84771586	84771629	0	-	.	gene_id "ENSMUSG00000045232.5"; transcript_id "ENSMUST00000061923.5"; gene_type "protein_coding"; gene_name "Rln3"; transcript_type "protein_coding"; transcript_name "Rln3-201"; exon_number 1; exon_id "ENSMUSE00000396265.6"; level 2; protein_id "ENSMUSP00000051392.4"; transcript_support_level "1"; mgi_id "MGI:2158015"; tag "basic"; tag "Ensembl_canonical"; tag "GENCODE_Primary"; tag "appris_principal_1"; tag "CCDS"; ccdsid "CCDS22466.1"; havana_gene "OTTMUSG00000044340.1"; havana_transcript "OTTMUST00000116688.1";
chr8	ENSEMBL	UTR	84790190	84790779	0	-	.	gene_id "ENSMUSG00000074215.3"; transcript_id "ENSMUST00000098592.3"; gene_type "protein_coding"; gene_name "Gm10643"; transcript_type "protein_coding"; transcript_name "Gm10643-201"; exon_number 1; exon_id "ENSMUSE00000635701.3"; level 3; protein_id "ENSMUSP00000096191.3"; transcript_support_level "NA"; mgi_id "MGI:3642507"; tag "basic"; tag "Ensembl_canonical"; tag "GENCODE_Primary"; tag "appris_principal_1";
chr8	ENSEMBL	gene	84790190	84791766	0	-	.	gene_id "ENSMUSG00000074215.3"; gene_type "protein_coding"; gene_name "Gm10643"; level 3; mgi_id "MGI:3642507";
chr8	ENSEMBL	transcript	84790190	84791766	0	-	.	gene_id "ENSMUSG00000074215.3"; transcript_id "ENSMUST00000098592.3"; gene_type "protein_coding"; gene_name "Gm10643"; transcript_type "protein_coding"; transcript_name "Gm10643-201"; level 3; protein_id "ENSMUSP00000096191.3"; transcript_support_level "NA"; mgi_id "MGI:3642507"; tag "basic"; tag "Ensembl_canonical"; tag "GENCODE_Primary"; tag "appris_principal_1";
chr8	ENSEMBL	exon	84790190	84791766	0	-	.	gene_id "ENSMUSG00000074215.3"; transcript_id "ENSMUST00000098592.3"; gene_type "protein_coding"; gene_name "Gm10643"; transcript_type "protein_coding"; transcript_name "Gm10643-201"; exon_number 1; exon_id "ENSMUSE00000635701.3"; level 3; protein_id "ENSMUSP00000096191.3"; transcript_support_level "NA"; mgi_id "MGI:3642507"; tag "basic"; tag "Ensembl_canonical"; tag "GENCODE_Primary"; tag "appris_principal_1";
chr8	ENSEMBL	stop_codon	84790777	84790779	0	-	0	gene_id "ENSMUSG00000074215.3"; transcript_id "ENSMUST00000098592.3"; gene_type "protein_coding"; gene_name "Gm10643"; transcript_type "protein_coding"; transcript_name "Gm10643-201"; exon_number 1; exon_id "ENSMUSE00000635701.3"; level 3; protein_id "ENSMUSP00000096191.3"; transcript_support_level "NA"; mgi_id "MGI:3642507"; tag "basic"; tag "Ensembl_canonical"; tag "GENCODE_Primary"; tag "appris_principal_1";
chr8	ENSEMBL	CDS	84790780	84791112	0	-	0	gene_id "ENSMUSG00000074215.3"; transcript_id "ENSMUST00000098592.3"; gene_type "protein_coding"; gene_name "Gm10643"; transcript_type "protein_coding"; transcript_name "Gm10643-201"; exon_number 1; exon_id "ENSMUSE00000635701.3"; level 3; protein_id "ENSMUSP00000096191.3"; transcript_support_level "NA"; mgi_id "MGI:3642507"; tag "basic"; tag "Ensembl_canonical"; tag "GENCODE_Primary"; tag "appris_principal_1";
chr8	ENSEMBL	start_codon	84791110	84791112	0	-	0	gene_id "ENSMUSG00000074215.3"; transcript_id "ENSMUST00000098592.3"; gene_type "protein_coding"; gene_name "Gm10643"; transcript_type "protein_coding"; transcript_name "Gm10643-201"; exon_number 1; exon_id "ENSMUSE00000635701.3"; level 3; protein_id "ENSMUSP00000096191.3"; transcript_support_level "NA"; mgi_id "MGI:3642507"; tag "basic"; tag "Ensembl_canonical"; tag "GENCODE_Primary"; tag "appris_principal_1";
chr8	ENSEMBL	UTR	84791113	84791766	0	-	.	gene_id "ENSMUSG00000074215.3"; transcript_id "ENSMUST00000098592.3"; gene_type "protein_coding"; gene_name "Gm10643"; transcript_type "protein_coding"; transcript_name "Gm10643-201"; exon_number 1; exon_id "ENSMUSE00000635701.3"; level 3; protein_id "ENSMUSP00000096191.3"; transcript_support_level "NA"; mgi_id "MGI:3642507"; tag "basic"; tag "Ensembl_canonical"; tag "GENCODE_Primary"; tag "appris_principal_1";
chr8	HAVANA	exon	84791865	84793432	0	-	.	gene_id "ENSMUSG00000056753.5"; transcript_id "ENSMUST00000071067.4"; gene_type "lncRNA"; gene_name "C330011M18Rik"; transcript_type "lncRNA"; transcript_name "C330011M18Rik-201"; exon_number 2; exon_id "ENSMUSE00000454892.4"; level 2; transcript_support_level "1"; mgi_id "MGI:3045248"; tag "basic"; tag "Ensembl_canonical"; tag "GENCODE_Primary"; havana_gene "OTTMUSG00000061192.1"; havana_transcript "OTTMUST00000149418.1";
chr8	HAVANA	gene	84791865	84793916	0	-	.	gene_id "ENSMUSG00000056753.5"; gene_type "lncRNA"; gene_name "C330011M18Rik"; level 2; mgi_id "MGI:3045248"; havana_gene "OTTMUSG00000061192.1";
chr8	HAVANA	transcript	84791865	84793916	0	-	.	gene_id "ENSMUSG00000056753.5"; transcript_id "ENSMUST00000071067.4"; gene_type "lncRNA"; gene_name "C330011M18Rik"; transcript_type "lncRNA"; transcript_name "C330011M18Rik-201"; level 2; transcript_support_level "1"; mgi_id "MGI:3045248"; tag "basic"; tag "Ensembl_canonical"; tag "GENCODE_Primary"; havana_gene "OTTMUSG00000061192.1"; havana_transcript "OTTMUST00000149418.1";
chr8	HAVANA	exon	84792442	84793146	0	-	.	gene_id "ENSMUSG00000056753.5"; transcript_id "ENSMUST00000291818.1"; gene_type "lncRNA"; gene_name "C330011M18Rik"; transcript_type "lncRNA"; transcript_name "C330011M18Rik-202"; exon_number 2; exon_id "ENSMUSE00001577747.1"; level 2; mgi_id "MGI:3045248"; tag "TAGENE"; havana_gene "OTTMUSG00000061192.1";
chr8	ENSEMBL_gcm37	exon	84792442	84793146	0.391525486609509	-	.	gene_id "ENSMUSG00000056753.5"; transcript_id "ENSMUSG00000056753.5_tx_1"; exon_id "chr8_84792442_84793146_-"; exonnum "3"; txlen "1133";
chr8	HAVANA	transcript	84792442	84793578	0	-	.	gene_id "ENSMUSG00000056753.5"; transcript_id "ENSMUST00000291818.1"; gene_type "lncRNA"; gene_name "C330011M18Rik"; transcript_type "lncRNA"; transcript_name "C330011M18Rik-202"; level 2; mgi_id "MGI:3045248"; tag "TAGENE"; havana_gene "OTTMUSG00000061192.1";
chr8	sragcm37_mid	exon	84793286	84793432	0.391525486609509	-	.	gene_id "ENSMUSG00000056753.5"; transcript_id "ENSMUSG00000056753.5_tx_1"; exon_id "chr8_84793286_84793432_-"; exonnum "2"; txlen "1133";
chr8	HAVANA	exon	84793286	84793578	0	-	.	gene_id "ENSMUSG00000056753.5"; transcript_id "ENSMUST00000291818.1"; gene_type "lncRNA"; gene_name "C330011M18Rik"; transcript_type "lncRNA"; transcript_name "C330011M18Rik-202"; exon_number 1; exon_id "ENSMUSE00001577746.1"; level 2; mgi_id "MGI:3045248"; tag "TAGENE"; havana_gene "OTTMUSG00000061192.1";
chr8	HAVANA	exon	84793636	84793916	0	-	.	gene_id "ENSMUSG00000056753.5"; transcript_id "ENSMUST00000071067.4"; gene_type "lncRNA"; gene_name "C330011M18Rik"; transcript_type "lncRNA"; transcript_name "C330011M18Rik-201"; exon_number 1; exon_id "ENSMUSE00000454909.4"; level 2; transcript_support_level "1"; mgi_id "MGI:3045248"; tag "basic"; tag "Ensembl_canonical"; tag "GENCODE_Primary"; havana_gene "OTTMUSG00000061192.1"; havana_transcript "OTTMUST00000149418.1";
chr8	ENSEMBL_gcm37	exon	84793636	84793916	0.391525486609509	-	.	gene_id "ENSMUSG00000056753.5"; transcript_id "ENSMUSG00000056753.5_tx_1"; exon_id "chr8_84793636_84793916_-"; exonnum "1"; txlen "1133";
chr8	sragcm37_es	exon	84794464	84794584	0.00694393791398345	-	.	gene_id "sragcm37_gene_43977"; transcript_id "sragcm37_gene_43977_tx_2"; exon_id "chr8_84794464_84794584_-"; exonnum "3"; txlen "529";
chr8	sragcm37_mid	exon	84796134	84796317	0.00694393791398345	-	.	gene_id "sragcm37_gene_43977"; transcript_id "sragcm37_gene_43977_tx_2"; exon_id "chr8_84796134_84796317_-"; exonnum "2"; txlen "529";
chr8	sragcm37_ss	exon	84796415	84796638	0.00694393791398345	-	.	gene_id "sragcm37_gene_43977"; transcript_id "sragcm37_gene_43977_tx_2"; exon_id "chr8_84796415_84796638_-"; exonnum "1"; txlen "529";
chr8	sragcm37_es	exon	84821150	84821814	1.97838212968267	-	.	gene_id "sragcm37_gene_40565"; transcript_id "sragcm37_gene_40565_tx_1"; exon_id "chr8_84821150_84821814_-"; exonnum "2"; txlen "946";
chr8	sragcm37_ss	exon	84822323	84822603	1.97838212968267	-	.	gene_id "sragcm37_gene_40565"; transcript_id "sragcm37_gene_40565_tx_1"; exon_id "chr8_84822323_84822603_-"; exonnum "1"; txlen "946";
chr8	HAVANA	UTR	84823701	84824084	0	-	.	gene_id "ENSMUSG00000037103.9"; transcript_id "ENSMUST00000041367.9"; gene_type "protein_coding"; gene_name "Dcaf15"; transcript_type "protein_coding"; transcript_name "Dcaf15-201"; exon_number 13; exon_id "ENSMUSE00000509842.7"; level 2; protein_id "ENSMUSP00000038568.8"; transcript_support_level "1"; mgi_id "MGI:2684420"; tag "basic"; tag "CCDS"; ccdsid "CCDS40406.1"; havana_gene "OTTMUSG00000061197.1"; havana_transcript "OTTMUST00000149550.1";
chr8	HAVANA	UTR	84823701	84824084	0	-	.	gene_id "ENSMUSG00000037103.9"; transcript_id "ENSMUST00000210279.2"; gene_type "protein_coding"; gene_name "Dcaf15"; transcript_type "protein_coding"; transcript_name "Dcaf15-202"; exon_number 13; exon_id "ENSMUSE00000509842.7"; level 2; protein_id "ENSMUSP00000147690.2"; transcript_support_level "1"; mgi_id "MGI:2684420"; tag "basic"; tag "Ensembl_canonical"; tag "GENCODE_Primary"; tag "appris_principal_1"; havana_gene "OTTMUSG00000061197.1"; havana_transcript "OTTMUST00000149428.1";
chr8	HAVANA	exon	84823701	84824137	0	-	.	gene_id "ENSMUSG00000037103.9"; transcript_id "ENSMUST00000041367.9"; gene_type "protein_coding"; gene_name "Dcaf15"; transcript_type "protein_coding"; transcript_name "Dcaf15-201"; exon_number 13; exon_id "ENSMUSE00000509842.7"; level 2; protein_id "ENSMUSP00000038568.8"; transcript_support_level "1"; mgi_id "MGI:2684420"; tag "basic"; tag "CCDS"; ccdsid "CCDS40406.1"; havana_gene "OTTMUSG00000061197.1"; havana_transcript "OTTMUST00000149550.1";
chr8	HAVANA	exon	84823701	84824137	0	-	.	gene_id "ENSMUSG00000037103.9"; transcript_id "ENSMUST00000210279.2"; gene_type "protein_coding"; gene_name "Dcaf15"; transcript_type "protein_coding"; transcript_name "Dcaf15-202"; exon_number 13; exon_id "ENSMUSE00000509842.7"; level 2; protein_id "ENSMUSP00000147690.2"; transcript_support_level "1"; mgi_id "MGI:2684420"; tag "basic"; tag "Ensembl_canonical"; tag "GENCODE_Primary"; tag "appris_principal_1"; havana_gene "OTTMUSG00000061197.1"; havana_transcript "OTTMUST00000149428.1";
chr8	ENSEMBL_gcm37	exon	84823701	84824137	13.3335375995903	-	.	gene_id "ENSMUSG00000037103.9"; transcript_id "ENSMUSG00000037103.9_tx_3"; exon_id "chr8_84823701_84824137_-"; exonnum "13"; txlen "2109";
chr8	HAVANA	transcript	84823701	84831391	0	-	.	gene_id "ENSMUSG00000037103.9"; transcript_id "ENSMUST00000041367.9"; gene_type "protein_coding"; gene_name "Dcaf15"; transcript_type "protein_coding"; transcript_name "Dcaf15-201"; level 2; protein_id "ENSMUSP00000038568.8"; transcript_support_level "1"; mgi_id "MGI:2684420"; tag "basic"; tag "CCDS"; ccdsid "CCDS40406.1"; havana_gene "OTTMUSG00000061197.1"; havana_transcript "OTTMUST00000149550.1";
chr8	HAVANA	transcript	84823701	84831392	0	-	.	gene_id "ENSMUSG00000037103.9"; transcript_id "ENSMUST00000210279.2"; gene_type "protein_coding"; gene_name "Dcaf15"; transcript_type "protein_coding"; transcript_name "Dcaf15-202"; level 2; protein_id "ENSMUSP00000147690.2"; transcript_support_level "1"; mgi_id "MGI:2684420"; tag "basic"; tag "Ensembl_canonical"; tag "GENCODE_Primary"; tag "appris_principal_1"; havana_gene "OTTMUSG00000061197.1"; havana_transcript "OTTMUST00000149428.1";
chr8	HAVANA	gene	84823701	84831397	0	-	.	gene_id "ENSMUSG00000037103.9"; gene_type "protein_coding"; gene_name "Dcaf15"; level 2; mgi_id "MGI:2684420"; havana_gene "OTTMUSG00000061197.1";
chr8	HAVANA	stop_codon	84824082	84824084	0	-	0	gene_id "ENSMUSG00000037103.9"; transcript_id "ENSMUST00000041367.9"; gene_type "protein_coding"; gene_name "Dcaf15"; transcript_type "protein_coding"; transcript_name "Dcaf15-201"; exon_number 13; exon_id "ENSMUSE00000509842.7"; level 2; protein_id "ENSMUSP00000038568.8"; transcript_support_level "1"; mgi_id "MGI:2684420"; tag "basic"; tag "CCDS"; ccdsid "CCDS40406.1"; havana_gene "OTTMUSG00000061197.1"; havana_transcript "OTTMUST00000149550.1";
chr8	HAVANA	stop_codon	84824082	84824084	0	-	0	gene_id "ENSMUSG00000037103.9"; transcript_id "ENSMUST00000210279.2"; gene_type "protein_coding"; gene_name "Dcaf15"; transcript_type "protein_coding"; transcript_name "Dcaf15-202"; exon_number 13; exon_id "ENSMUSE00000509842.7"; level 2; protein_id "ENSMUSP00000147690.2"; transcript_support_level "1"; mgi_id "MGI:2684420"; tag "basic"; tag "Ensembl_canonical"; tag "GENCODE_Primary"; tag "appris_principal_1"; havana_gene "OTTMUSG00000061197.1"; havana_transcript "OTTMUST00000149428.1";
chr8	HAVANA	CDS	84824085	84824137	0	-	2	gene_id "ENSMUSG00000037103.9"; transcript_id "ENSMUST00000041367.9"; gene_type "protein_coding"; gene_name "Dcaf15"; transcript_type "protein_coding"; transcript_name "Dcaf15-201"; exon_number 13; exon_id "ENSMUSE00000509842.7"; level 2; protein_id "ENSMUSP00000038568.8"; transcript_support_level "1"; mgi_id "MGI:2684420"; tag "basic"; tag "CCDS"; ccdsid "CCDS40406.1"; havana_gene "OTTMUSG00000061197.1"; havana_transcript "OTTMUST00000149550.1";
chr8	HAVANA	CDS	84824085	84824137	0	-	2	gene_id "ENSMUSG00000037103.9"; transcript_id "ENSMUST00000210279.2"; gene_type "protein_coding"; gene_name "Dcaf15"; transcript_type "protein_coding"; transcript_name "Dcaf15-202"; exon_number 13; exon_id "ENSMUSE00000509842.7"; level 2; protein_id "ENSMUSP00000147690.2"; transcript_support_level "1"; mgi_id "MGI:2684420"; tag "basic"; tag "Ensembl_canonical"; tag "GENCODE_Primary"; tag "appris_principal_1"; havana_gene "OTTMUSG00000061197.1"; havana_transcript "OTTMUST00000149428.1";
chr8	HAVANA	exon	84824252	84824481	0	-	.	gene_id "ENSMUSG00000037103.9"; transcript_id "ENSMUST00000041367.9"; gene_type "protein_coding"; gene_name "Dcaf15"; transcript_type "protein_coding"; transcript_name "Dcaf15-201"; exon_number 12; exon_id "ENSMUSE00000268570.5"; level 2; protein_id "ENSMUSP00000038568.8"; transcript_support_level "1"; mgi_id "MGI:2684420"; tag "basic"; tag "CCDS"; ccdsid "CCDS40406.1"; havana_gene "OTTMUSG00000061197.1"; havana_transcript "OTTMUST00000149550.1";
chr8	HAVANA	CDS	84824252	84824481	0	-	1	gene_id "ENSMUSG00000037103.9"; transcript_id "ENSMUST00000041367.9"; gene_type "protein_coding"; gene_name "Dcaf15"; transcript_type "protein_coding"; transcript_name "Dcaf15-201"; exon_number 12; exon_id "ENSMUSE00000268570.5"; level 2; protein_id "ENSMUSP00000038568.8"; transcript_support_level "1"; mgi_id "MGI:2684420"; tag "basic"; tag "CCDS"; ccdsid "CCDS40406.1"; havana_gene "OTTMUSG00000061197.1"; havana_transcript "OTTMUST00000149550.1";
chr8	HAVANA	exon	84824366	84824481	0	-	.	gene_id "ENSMUSG00000037103.9"; transcript_id "ENSMUST00000210279.2"; gene_type "protein_coding"; gene_name "Dcaf15"; transcript_type "protein_coding"; transcript_name "Dcaf15-202"; exon_number 12; exon_id "ENSMUSE00001383864.2"; level 2; protein_id "ENSMUSP00000147690.2"; transcript_support_level "1"; mgi_id "MGI:2684420"; tag "basic"; tag "Ensembl_canonical"; tag "GENCODE_Primary"; tag "appris_principal_1"; havana_gene "OTTMUSG00000061197.1"; havana_transcript "OTTMUST00000149428.1";
chr8	HAVANA	CDS	84824366	84824481	0	-	1	gene_id "ENSMUSG00000037103.9"; transcript_id "ENSMUST00000210279.2"; gene_type "protein_coding"; gene_name "Dcaf15"; transcript_type "protein_coding"; transcript_name "Dcaf15-202"; exon_number 12; exon_id "ENSMUSE00001383864.2"; level 2; protein_id "ENSMUSP00000147690.2"; transcript_support_level "1"; mgi_id "MGI:2684420"; tag "basic"; tag "Ensembl_canonical"; tag "GENCODE_Primary"; tag "appris_principal_1"; havana_gene "OTTMUSG00000061197.1"; havana_transcript "OTTMUST00000149428.1";
chr8	ENSEMBL_gcm37	exon	84824366	84824481	13.3335375995903	-	.	gene_id "ENSMUSG00000037103.9"; transcript_id "ENSMUSG00000037103.9_tx_3"; exon_id "chr8_84824366_84824481_-"; exonnum "12"; txlen "2109";
chr8	HAVANA	exon	84824565	84824669	0	-	.	gene_id "ENSMUSG00000037103.9"; transcript_id "ENSMUST00000041367.9"; gene_type "protein_coding"; gene_name "Dcaf15"; transcript_type "protein_coding"; transcript_name "Dcaf15-201"; exon_number 11; exon_id "ENSMUSE00000268594.4"; level 2; protein_id "ENSMUSP00000038568.8"; transcript_support_level "1"; mgi_id "MGI:2684420"; tag "basic"; tag "CCDS"; ccdsid "CCDS40406.1"; havana_gene "OTTMUSG00000061197.1"; havana_transcript "OTTMUST00000149550.1";
chr8	HAVANA	CDS	84824565	84824669	0	-	1	gene_id "ENSMUSG00000037103.9"; transcript_id "ENSMUST00000041367.9"; gene_type "protein_coding"; gene_name "Dcaf15"; transcript_type "protein_coding"; transcript_name "Dcaf15-201"; exon_number 11; exon_id "ENSMUSE00000268594.4"; level 2; protein_id "ENSMUSP00000038568.8"; transcript_support_level "1"; mgi_id "MGI:2684420"; tag "basic"; tag "CCDS"; ccdsid "CCDS40406.1"; havana_gene "OTTMUSG00000061197.1"; havana_transcript "OTTMUST00000149550.1";
chr8	HAVANA	exon	84824565	84824669	0	-	.	gene_id "ENSMUSG00000037103.9"; transcript_id "ENSMUST00000210279.2"; gene_type "protein_coding"; gene_name "Dcaf15"; transcript_type "protein_coding"; transcript_name "Dcaf15-202"; exon_number 11; exon_id "ENSMUSE00000268594.4"; level 2; protein_id "ENSMUSP00000147690.2"; transcript_support_level "1"; mgi_id "MGI:2684420"; tag "basic"; tag "Ensembl_canonical"; tag "GENCODE_Primary"; tag "appris_principal_1"; havana_gene "OTTMUSG00000061197.1"; havana_transcript "OTTMUST00000149428.1";
chr8	HAVANA	CDS	84824565	84824669	0	-	1	gene_id "ENSMUSG00000037103.9"; transcript_id "ENSMUST00000210279.2"; gene_type "protein_coding"; gene_name "Dcaf15"; transcript_type "protein_coding"; transcript_name "Dcaf15-202"; exon_number 11; exon_id "ENSMUSE00000268594.4"; level 2; protein_id "ENSMUSP00000147690.2"; transcript_support_level "1"; mgi_id "MGI:2684420"; tag "basic"; tag "Ensembl_canonical"; tag "GENCODE_Primary"; tag "appris_principal_1"; havana_gene "OTTMUSG00000061197.1"; havana_transcript "OTTMUST00000149428.1";
chr8	ENSEMBL_gcm37	exon	84824565	84824669	13.3335375995903	-	.	gene_id "ENSMUSG00000037103.9"; transcript_id "ENSMUSG00000037103.9_tx_3"; exon_id "chr8_84824565_84824669_-"; exonnum "11"; txlen "2109";
chr8	HAVANA	exon	84824828	84824913	0	-	.	gene_id "ENSMUSG00000037103.9"; transcript_id "ENSMUST00000041367.9"; gene_type "protein_coding"; gene_name "Dcaf15"; transcript_type "protein_coding"; transcript_name "Dcaf15-201"; exon_number 10; exon_id "ENSMUSE00000268612.4"; level 2; protein_id "ENSMUSP00000038568.8"; transcript_support_level "1"; mgi_id "MGI:2684420"; tag "basic"; tag "CCDS"; ccdsid "CCDS40406.1"; havana_gene "OTTMUSG00000061197.1"; havana_transcript "OTTMUST00000149550.1";
chr8	HAVANA	CDS	84824828	84824913	0	-	0	gene_id "ENSMUSG00000037103.9"; transcript_id "ENSMUST00000041367.9"; gene_type "protein_coding"; gene_name "Dcaf15"; transcript_type "protein_coding"; transcript_name "Dcaf15-201"; exon_number 10; exon_id "ENSMUSE00000268612.4"; level 2; protein_id "ENSMUSP00000038568.8"; transcript_support_level "1"; mgi_id "MGI:2684420"; tag "basic"; tag "CCDS"; ccdsid "CCDS40406.1"; havana_gene "OTTMUSG00000061197.1"; havana_transcript "OTTMUST00000149550.1";
chr8	HAVANA	exon	84824828	84824913	0	-	.	gene_id "ENSMUSG00000037103.9"; transcript_id "ENSMUST00000210279.2"; gene_type "protein_coding"; gene_name "Dcaf15"; transcript_type "protein_coding"; transcript_name "Dcaf15-202"; exon_number 10; exon_id "ENSMUSE00000268612.4"; level 2; protein_id "ENSMUSP00000147690.2"; transcript_support_level "1"; mgi_id "MGI:2684420"; tag "basic"; tag "Ensembl_canonical"; tag "GENCODE_Primary"; tag "appris_principal_1"; havana_gene "OTTMUSG00000061197.1"; havana_transcript "OTTMUST00000149428.1";
chr8	HAVANA	CDS	84824828	84824913	0	-	0	gene_id "ENSMUSG00000037103.9"; transcript_id "ENSMUST00000210279.2"; gene_type "protein_coding"; gene_name "Dcaf15"; transcript_type "protein_coding"; transcript_name "Dcaf15-202"; exon_number 10; exon_id "ENSMUSE00000268612.4"; level 2; protein_id "ENSMUSP00000147690.2"; transcript_support_level "1"; mgi_id "MGI:2684420"; tag "basic"; tag "Ensembl_canonical"; tag "GENCODE_Primary"; tag "appris_principal_1"; havana_gene "OTTMUSG00000061197.1"; havana_transcript "OTTMUST00000149428.1";
chr8	ENSEMBL_gcm37	exon	84824828	84824913	13.3335375995903	-	.	gene_id "ENSMUSG00000037103.9"; transcript_id "ENSMUSG00000037103.9_tx_3"; exon_id "chr8_84824828_84824913_-"; exonnum "10"; txlen "2109";
chr8	HAVANA	exon	84824991	84825119	0	-	.	gene_id "ENSMUSG00000037103.9"; transcript_id "ENSMUST00000041367.9"; gene_type "protein_coding"; gene_name "Dcaf15"; transcript_type "protein_coding"; transcript_name "Dcaf15-201"; exon_number 9; exon_id "ENSMUSE00000268630.4"; level 2; protein_id "ENSMUSP00000038568.8"; transcript_support_level "1"; mgi_id "MGI:2684420"; tag "basic"; tag "CCDS"; ccdsid "CCDS40406.1"; havana_gene "OTTMUSG00000061197.1"; havana_transcript "OTTMUST00000149550.1";
chr8	HAVANA	CDS	84824991	84825119	0	-	0	gene_id "ENSMUSG00000037103.9"; transcript_id "ENSMUST00000041367.9"; gene_type "protein_coding"; gene_name "Dcaf15"; transcript_type "protein_coding"; transcript_name "Dcaf15-201"; exon_number 9; exon_id "ENSMUSE00000268630.4"; level 2; protein_id "ENSMUSP00000038568.8"; transcript_support_level "1"; mgi_id "MGI:2684420"; tag "basic"; tag "CCDS"; ccdsid "CCDS40406.1"; havana_gene "OTTMUSG00000061197.1"; havana_transcript "OTTMUST00000149550.1";
chr8	HAVANA	exon	84824991	84825119	0	-	.	gene_id "ENSMUSG00000037103.9"; transcript_id "ENSMUST00000210279.2"; gene_type "protein_coding"; gene_name "Dcaf15"; transcript_type "protein_coding"; transcript_name "Dcaf15-202"; exon_number 9; exon_id "ENSMUSE00000268630.4"; level 2; protein_id "ENSMUSP00000147690.2"; transcript_support_level "1"; mgi_id "MGI:2684420"; tag "basic"; tag "Ensembl_canonical"; tag "GENCODE_Primary"; tag "appris_principal_1"; havana_gene "OTTMUSG00000061197.1"; havana_transcript "OTTMUST00000149428.1";
chr8	HAVANA	CDS	84824991	84825119	0	-	0	gene_id "ENSMUSG00000037103.9"; transcript_id "ENSMUST00000210279.2"; gene_type "protein_coding"; gene_name "Dcaf15"; transcript_type "protein_coding"; transcript_name "Dcaf15-202"; exon_number 9; exon_id "ENSMUSE00000268630.4"; level 2; protein_id "ENSMUSP00000147690.2"; transcript_support_level "1"; mgi_id "MGI:2684420"; tag "basic"; tag "Ensembl_canonical"; tag "GENCODE_Primary"; tag "appris_principal_1"; havana_gene "OTTMUSG00000061197.1"; havana_transcript "OTTMUST00000149428.1";
chr8	ENSEMBL_gcm37	exon	84824991	84825119	13.3335375995903	-	.	gene_id "ENSMUSG00000037103.9"; transcript_id "ENSMUSG00000037103.9_tx_3"; exon_id "chr8_84824991_84825119_-"; exonnum "9"; txlen "2109";
chr8	HAVANA	exon	84825208	84825299	0	-	.	gene_id "ENSMUSG00000037103.9"; transcript_id "ENSMUST00000041367.9"; gene_type "protein_coding"; gene_name "Dcaf15"; transcript_type "protein_coding"; transcript_name "Dcaf15-201"; exon_number 8; exon_id "ENSMUSE00000268649.4"; level 2; protein_id "ENSMUSP00000038568.8"; transcript_support_level "1"; mgi_id "MGI:2684420"; tag "basic"; tag "CCDS"; ccdsid "CCDS40406.1"; havana_gene "OTTMUSG00000061197.1"; havana_transcript "OTTMUST00000149550.1";
chr8	HAVANA	CDS	84825208	84825299	0	-	2	gene_id "ENSMUSG00000037103.9"; transcript_id "ENSMUST00000041367.9"; gene_type "protein_coding"; gene_name "Dcaf15"; transcript_type "protein_coding"; transcript_name "Dcaf15-201"; exon_number 8; exon_id "ENSMUSE00000268649.4"; level 2; protein_id "ENSMUSP00000038568.8"; transcript_support_level "1"; mgi_id "MGI:2684420"; tag "basic"; tag "CCDS"; ccdsid "CCDS40406.1"; havana_gene "OTTMUSG00000061197.1"; havana_transcript "OTTMUST00000149550.1";
chr8	HAVANA	exon	84825208	84825299	0	-	.	gene_id "ENSMUSG00000037103.9"; transcript_id "ENSMUST00000210279.2"; gene_type "protein_coding"; gene_name "Dcaf15"; transcript_type "protein_coding"; transcript_name "Dcaf15-202"; exon_number 8; exon_id "ENSMUSE00000268649.4"; level 2; protein_id "ENSMUSP00000147690.2"; transcript_support_level "1"; mgi_id "MGI:2684420"; tag "basic"; tag "Ensembl_canonical"; tag "GENCODE_Primary"; tag "appris_principal_1"; havana_gene "OTTMUSG00000061197.1"; havana_transcript "OTTMUST00000149428.1";
chr8	HAVANA	CDS	84825208	84825299	0	-	2	gene_id "ENSMUSG00000037103.9"; transcript_id "ENSMUST00000210279.2"; gene_type "protein_coding"; gene_name "Dcaf15"; transcript_type "protein_coding"; transcript_name "Dcaf15-202"; exon_number 8; exon_id "ENSMUSE00000268649.4"; level 2; protein_id "ENSMUSP00000147690.2"; transcript_support_level "1"; mgi_id "MGI:2684420"; tag "basic"; tag "Ensembl_canonical"; tag "GENCODE_Primary"; tag "appris_principal_1"; havana_gene "OTTMUSG00000061197.1"; havana_transcript "OTTMUST00000149428.1";
chr8	ENSEMBL_gcm37	exon	84825208	84825299	13.3335375995903	-	.	gene_id "ENSMUSG00000037103.9"; transcript_id "ENSMUSG00000037103.9_tx_3"; exon_id "chr8_84825208_84825299_-"; exonnum "8"; txlen "2109";
chr8	HAVANA	exon	84825387	84825821	0	-	.	gene_id "ENSMUSG00000037103.9"; transcript_id "ENSMUST00000041367.9"; gene_type "protein_coding"; gene_name "Dcaf15"; transcript_type "protein_coding"; transcript_name "Dcaf15-201"; exon_number 7; exon_id "ENSMUSE00000268676.4"; level 2; protein_id "ENSMUSP00000038568.8"; transcript_support_level "1"; mgi_id "MGI:2684420"; tag "basic"; tag "CCDS"; ccdsid "CCDS40406.1"; havana_gene "OTTMUSG00000061197.1"; havana_transcript "OTTMUST00000149550.1";
chr8	HAVANA	CDS	84825387	84825821	0	-	2	gene_id "ENSMUSG00000037103.9"; transcript_id "ENSMUST00000041367.9"; gene_type "protein_coding"; gene_name "Dcaf15"; transcript_type "protein_coding"; transcript_name "Dcaf15-201"; exon_number 7; exon_id "ENSMUSE00000268676.4"; level 2; protein_id "ENSMUSP00000038568.8"; transcript_support_level "1"; mgi_id "MGI:2684420"; tag "basic"; tag "CCDS"; ccdsid "CCDS40406.1"; havana_gene "OTTMUSG00000061197.1"; havana_transcript "OTTMUST00000149550.1";
chr8	HAVANA	exon	84825387	84825821	0	-	.	gene_id "ENSMUSG00000037103.9"; transcript_id "ENSMUST00000210279.2"; gene_type "protein_coding"; gene_name "Dcaf15"; transcript_type "protein_coding"; transcript_name "Dcaf15-202"; exon_number 7; exon_id "ENSMUSE00000268676.4"; level 2; protein_id "ENSMUSP00000147690.2"; transcript_support_level "1"; mgi_id "MGI:2684420"; tag "basic"; tag "Ensembl_canonical"; tag "GENCODE_Primary"; tag "appris_principal_1"; havana_gene "OTTMUSG00000061197.1"; havana_transcript "OTTMUST00000149428.1";
chr8	HAVANA	CDS	84825387	84825821	0	-	2	gene_id "ENSMUSG00000037103.9"; transcript_id "ENSMUST00000210279.2"; gene_type "protein_coding"; gene_name "Dcaf15"; transcript_type "protein_coding"; transcript_name "Dcaf15-202"; exon_number 7; exon_id "ENSMUSE00000268676.4"; level 2; protein_id "ENSMUSP00000147690.2"; transcript_support_level "1"; mgi_id "MGI:2684420"; tag "basic"; tag "Ensembl_canonical"; tag "GENCODE_Primary"; tag "appris_principal_1"; havana_gene "OTTMUSG00000061197.1"; havana_transcript "OTTMUST00000149428.1";
chr8	ENSEMBL_gcm37	exon	84825387	84825821	13.3335375995903	-	.	gene_id "ENSMUSG00000037103.9"; transcript_id "ENSMUSG00000037103.9_tx_3"; exon_id "chr8_84825387_84825821_-"; exonnum "7"; txlen "2109";
chr8	HAVANA	exon	84828305	84828475	0	-	.	gene_id "ENSMUSG00000037103.9"; transcript_id "ENSMUST00000041367.9"; gene_type "protein_coding"; gene_name "Dcaf15"; transcript_type "protein_coding"; transcript_name "Dcaf15-201"; exon_number 6; exon_id "ENSMUSE00000491270.4"; level 2; protein_id "ENSMUSP00000038568.8"; transcript_support_level "1"; mgi_id "MGI:2684420"; tag "basic"; tag "CCDS"; ccdsid "CCDS40406.1"; havana_gene "OTTMUSG00000061197.1"; havana_transcript "OTTMUST00000149550.1";
chr8	HAVANA	CDS	84828305	84828475	0	-	2	gene_id "ENSMUSG00000037103.9"; transcript_id "ENSMUST00000041367.9"; gene_type "protein_coding"; gene_name "Dcaf15"; transcript_type "protein_coding"; transcript_name "Dcaf15-201"; exon_number 6; exon_id "ENSMUSE00000491270.4"; level 2; protein_id "ENSMUSP00000038568.8"; transcript_support_level "1"; mgi_id "MGI:2684420"; tag "basic"; tag "CCDS"; ccdsid "CCDS40406.1"; havana_gene "OTTMUSG00000061197.1"; havana_transcript "OTTMUST00000149550.1";
chr8	HAVANA	exon	84828305	84828475	0	-	.	gene_id "ENSMUSG00000037103.9"; transcript_id "ENSMUST00000210279.2"; gene_type "protein_coding"; gene_name "Dcaf15"; transcript_type "protein_coding"; transcript_name "Dcaf15-202"; exon_number 6; exon_id "ENSMUSE00000491270.4"; level 2; protein_id "ENSMUSP00000147690.2"; transcript_support_level "1"; mgi_id "MGI:2684420"; tag "basic"; tag "Ensembl_canonical"; tag "GENCODE_Primary"; tag "appris_principal_1"; havana_gene "OTTMUSG00000061197.1"; havana_transcript "OTTMUST00000149428.1";
chr8	HAVANA	CDS	84828305	84828475	0	-	2	gene_id "ENSMUSG00000037103.9"; transcript_id "ENSMUST00000210279.2"; gene_type "protein_coding"; gene_name "Dcaf15"; transcript_type "protein_coding"; transcript_name "Dcaf15-202"; exon_number 6; exon_id "ENSMUSE00000491270.4"; level 2; protein_id "ENSMUSP00000147690.2"; transcript_support_level "1"; mgi_id "MGI:2684420"; tag "basic"; tag "Ensembl_canonical"; tag "GENCODE_Primary"; tag "appris_principal_1"; havana_gene "OTTMUSG00000061197.1"; havana_transcript "OTTMUST00000149428.1";
chr8	ENSEMBL_gcm37	exon	84828305	84828475	13.3335375995903	-	.	gene_id "ENSMUSG00000037103.9"; transcript_id "ENSMUSG00000037103.9_tx_3"; exon_id "chr8_84828305_84828475_-"; exonnum "6"; txlen "2109";
chr8	HAVANA	exon	84828561	84828700	0	-	.	gene_id "ENSMUSG00000037103.9"; transcript_id "ENSMUST00000041367.9"; gene_type "protein_coding"; gene_name "Dcaf15"; transcript_type "protein_coding"; transcript_name "Dcaf15-201"; exon_number 5; exon_id "ENSMUSE00000467984.4"; level 2; protein_id "ENSMUSP00000038568.8"; transcript_support_level "1"; mgi_id "MGI:2684420"; tag "basic"; tag "CCDS"; ccdsid "CCDS40406.1"; havana_gene "OTTMUSG00000061197.1"; havana_transcript "OTTMUST00000149550.1";
chr8	HAVANA	CDS	84828561	84828700	0	-	1	gene_id "ENSMUSG00000037103.9"; transcript_id "ENSMUST00000041367.9"; gene_type "protein_coding"; gene_name "Dcaf15"; transcript_type "protein_coding"; transcript_name "Dcaf15-201"; exon_number 5; exon_id "ENSMUSE00000467984.4"; level 2; protein_id "ENSMUSP00000038568.8"; transcript_support_level "1"; mgi_id "MGI:2684420"; tag "basic"; tag "CCDS"; ccdsid "CCDS40406.1"; havana_gene "OTTMUSG00000061197.1"; havana_transcript "OTTMUST00000149550.1";
chr8	HAVANA	exon	84828561	84828700	0	-	.	gene_id "ENSMUSG00000037103.9"; transcript_id "ENSMUST00000210279.2"; gene_type "protein_coding"; gene_name "Dcaf15"; transcript_type "protein_coding"; transcript_name "Dcaf15-202"; exon_number 5; exon_id "ENSMUSE00000467984.4"; level 2; protein_id "ENSMUSP00000147690.2"; transcript_support_level "1"; mgi_id "MGI:2684420"; tag "basic"; tag "Ensembl_canonical"; tag "GENCODE_Primary"; tag "appris_principal_1"; havana_gene "OTTMUSG00000061197.1"; havana_transcript "OTTMUST00000149428.1";
chr8	HAVANA	CDS	84828561	84828700	0	-	1	gene_id "ENSMUSG00000037103.9"; transcript_id "ENSMUST00000210279.2"; gene_type "protein_coding"; gene_name "Dcaf15"; transcript_type "protein_coding"; transcript_name "Dcaf15-202"; exon_number 5; exon_id "ENSMUSE00000467984.4"; level 2; protein_id "ENSMUSP00000147690.2"; transcript_support_level "1"; mgi_id "MGI:2684420"; tag "basic"; tag "Ensembl_canonical"; tag "GENCODE_Primary"; tag "appris_principal_1"; havana_gene "OTTMUSG00000061197.1"; havana_transcript "OTTMUST00000149428.1";
chr8	ENSEMBL_gcm37	exon	84828561	84828700	13.3335375995903	-	.	gene_id "ENSMUSG00000037103.9"; transcript_id "ENSMUSG00000037103.9_tx_3"; exon_id "chr8_84828561_84828700_-"; exonnum "5"; txlen "2109";
chr8	HAVANA	exon	84828793	84828899	0	-	.	gene_id "ENSMUSG00000037103.9"; transcript_id "ENSMUST00000041367.9"; gene_type "protein_coding"; gene_name "Dcaf15"; transcript_type "protein_coding"; transcript_name "Dcaf15-201"; exon_number 4; exon_id "ENSMUSE00000268798.4"; level 2; protein_id "ENSMUSP00000038568.8"; transcript_support_level "1"; mgi_id "MGI:2684420"; tag "basic"; tag "CCDS"; ccdsid "CCDS40406.1"; havana_gene "OTTMUSG00000061197.1"; havana_transcript "OTTMUST00000149550.1";
chr8	HAVANA	CDS	84828793	84828899	0	-	0	gene_id "ENSMUSG00000037103.9"; transcript_id "ENSMUST00000041367.9"; gene_type "protein_coding"; gene_name "Dcaf15"; transcript_type "protein_coding"; transcript_name "Dcaf15-201"; exon_number 4; exon_id "ENSMUSE00000268798.4"; level 2; protein_id "ENSMUSP00000038568.8"; transcript_support_level "1"; mgi_id "MGI:2684420"; tag "basic"; tag "CCDS"; ccdsid "CCDS40406.1"; havana_gene "OTTMUSG00000061197.1"; havana_transcript "OTTMUST00000149550.1";
chr8	HAVANA	exon	84828793	84828899	0	-	.	gene_id "ENSMUSG00000037103.9"; transcript_id "ENSMUST00000210279.2"; gene_type "protein_coding"; gene_name "Dcaf15"; transcript_type "protein_coding"; transcript_name "Dcaf15-202"; exon_number 4; exon_id "ENSMUSE00000268798.4"; level 2; protein_id "ENSMUSP00000147690.2"; transcript_support_level "1"; mgi_id "MGI:2684420"; tag "basic"; tag "Ensembl_canonical"; tag "GENCODE_Primary"; tag "appris_principal_1"; havana_gene "OTTMUSG00000061197.1"; havana_transcript "OTTMUST00000149428.1";
chr8	HAVANA	CDS	84828793	84828899	0	-	0	gene_id "ENSMUSG00000037103.9"; transcript_id "ENSMUST00000210279.2"; gene_type "protein_coding"; gene_name "Dcaf15"; transcript_type "protein_coding"; transcript_name "Dcaf15-202"; exon_number 4; exon_id "ENSMUSE00000268798.4"; level 2; protein_id "ENSMUSP00000147690.2"; transcript_support_level "1"; mgi_id "MGI:2684420"; tag "basic"; tag "Ensembl_canonical"; tag "GENCODE_Primary"; tag "appris_principal_1"; havana_gene "OTTMUSG00000061197.1"; havana_transcript "OTTMUST00000149428.1";
chr8	ENSEMBL_gcm37	exon	84828793	84828899	13.3335375995903	-	.	gene_id "ENSMUSG00000037103.9"; transcript_id "ENSMUSG00000037103.9_tx_3"; exon_id "chr8_84828793_84828899_-"; exonnum "4"; txlen "2109";
chr8	HAVANA	exon	84829375	84829510	0	-	.	gene_id "ENSMUSG00000037103.9"; transcript_id "ENSMUST00000041367.9"; gene_type "protein_coding"; gene_name "Dcaf15"; transcript_type "protein_coding"; transcript_name "Dcaf15-201"; exon_number 3; exon_id "ENSMUSE00000402100.4"; level 2; protein_id "ENSMUSP00000038568.8"; transcript_support_level "1"; mgi_id "MGI:2684420"; tag "basic"; tag "CCDS"; ccdsid "CCDS40406.1"; havana_gene "OTTMUSG00000061197.1"; havana_transcript "OTTMUST00000149550.1";
chr8	HAVANA	CDS	84829375	84829510	0	-	1	gene_id "ENSMUSG00000037103.9"; transcript_id "ENSMUST00000041367.9"; gene_type "protein_coding"; gene_name "Dcaf15"; transcript_type "protein_coding"; transcript_name "Dcaf15-201"; exon_number 3; exon_id "ENSMUSE00000402100.4"; level 2; protein_id "ENSMUSP00000038568.8"; transcript_support_level "1"; mgi_id "MGI:2684420"; tag "basic"; tag "CCDS"; ccdsid "CCDS40406.1"; havana_gene "OTTMUSG00000061197.1"; havana_transcript "OTTMUST00000149550.1";
chr8	HAVANA	exon	84829375	84829510	0	-	.	gene_id "ENSMUSG00000037103.9"; transcript_id "ENSMUST00000210279.2"; gene_type "protein_coding"; gene_name "Dcaf15"; transcript_type "protein_coding"; transcript_name "Dcaf15-202"; exon_number 3; exon_id "ENSMUSE00000402100.4"; level 2; protein_id "ENSMUSP00000147690.2"; transcript_support_level "1"; mgi_id "MGI:2684420"; tag "basic"; tag "Ensembl_canonical"; tag "GENCODE_Primary"; tag "appris_principal_1"; havana_gene "OTTMUSG00000061197.1"; havana_transcript "OTTMUST00000149428.1";
chr8	HAVANA	CDS	84829375	84829510	0	-	1	gene_id "ENSMUSG00000037103.9"; transcript_id "ENSMUST00000210279.2"; gene_type "protein_coding"; gene_name "Dcaf15"; transcript_type "protein_coding"; transcript_name "Dcaf15-202"; exon_number 3; exon_id "ENSMUSE00000402100.4"; level 2; protein_id "ENSMUSP00000147690.2"; transcript_support_level "1"; mgi_id "MGI:2684420"; tag "basic"; tag "Ensembl_canonical"; tag "GENCODE_Primary"; tag "appris_principal_1"; havana_gene "OTTMUSG00000061197.1"; havana_transcript "OTTMUST00000149428.1";
chr8	ENSEMBL_gcm37	exon	84829375	84829510	13.3335375995903	-	.	gene_id "ENSMUSG00000037103.9"; transcript_id "ENSMUSG00000037103.9_tx_3"; exon_id "chr8_84829375_84829510_-"; exonnum "3"; txlen "2109";
chr8	HAVANA	exon	84829383	84829510	0	-	.	gene_id "ENSMUSG00000037103.9"; transcript_id "ENSMUST00000210625.2"; gene_type "protein_coding"; gene_name "Dcaf15"; transcript_type "nonsense_mediated_decay"; transcript_name "Dcaf15-203"; exon_number 4; exon_id "ENSMUSE00001385122.2"; level 2; protein_id "ENSMUSP00000147657.2"; transcript_support_level "2"; mgi_id "MGI:2684420"; havana_gene "OTTMUSG00000061197.1"; havana_transcript "OTTMUST00000149551.1";
chr8	HAVANA	UTR	84829383	84829510	0	-	.	gene_id "ENSMUSG00000037103.9"; transcript_id "ENSMUST00000210625.2"; gene_type "protein_coding"; gene_name "Dcaf15"; transcript_type "nonsense_mediated_decay"; transcript_name "Dcaf15-203"; exon_number 4; exon_id "ENSMUSE00001385122.2"; level 2; protein_id "ENSMUSP00000147657.2"; transcript_support_level "2"; mgi_id "MGI:2684420"; havana_gene "OTTMUSG00000061197.1"; havana_transcript "OTTMUST00000149551.1";
chr8	HAVANA	transcript	84829383	84831397	0	-	.	gene_id "ENSMUSG00000037103.9"; transcript_id "ENSMUST00000210625.2"; gene_type "protein_coding"; gene_name "Dcaf15"; transcript_type "nonsense_mediated_decay"; transcript_name "Dcaf15-203"; level 2; protein_id "ENSMUSP00000147657.2"; transcript_support_level "2"; mgi_id "MGI:2684420"; havana_gene "OTTMUSG00000061197.1"; havana_transcript "OTTMUST00000149551.1";
chr8	HAVANA	exon	84829585	84829682	0	-	.	gene_id "ENSMUSG00000037103.9"; transcript_id "ENSMUST00000041367.9"; gene_type "protein_coding"; gene_name "Dcaf15"; transcript_type "protein_coding"; transcript_name "Dcaf15-201"; exon_number 2; exon_id "ENSMUSE00000398386.4"; level 2; protein_id "ENSMUSP00000038568.8"; transcript_support_level "1"; mgi_id "MGI:2684420"; tag "basic"; tag "CCDS"; ccdsid "CCDS40406.1"; havana_gene "OTTMUSG00000061197.1"; havana_transcript "OTTMUST00000149550.1";
chr8	HAVANA	CDS	84829585	84829682	0	-	0	gene_id "ENSMUSG00000037103.9"; transcript_id "ENSMUST00000041367.9"; gene_type "protein_coding"; gene_name "Dcaf15"; transcript_type "protein_coding"; transcript_name "Dcaf15-201"; exon_number 2; exon_id "ENSMUSE00000398386.4"; level 2; protein_id "ENSMUSP00000038568.8"; transcript_support_level "1"; mgi_id "MGI:2684420"; tag "basic"; tag "CCDS"; ccdsid "CCDS40406.1"; havana_gene "OTTMUSG00000061197.1"; havana_transcript "OTTMUST00000149550.1";
chr8	HAVANA	exon	84829585	84829682	0	-	.	gene_id "ENSMUSG00000037103.9"; transcript_id "ENSMUST00000210279.2"; gene_type "protein_coding"; gene_name "Dcaf15"; transcript_type "protein_coding"; transcript_name "Dcaf15-202"; exon_number 2; exon_id "ENSMUSE00000398386.4"; level 2; protein_id "ENSMUSP00000147690.2"; transcript_support_level "1"; mgi_id "MGI:2684420"; tag "basic"; tag "Ensembl_canonical"; tag "GENCODE_Primary"; tag "appris_principal_1"; havana_gene "OTTMUSG00000061197.1"; havana_transcript "OTTMUST00000149428.1";
chr8	HAVANA	CDS	84829585	84829682	0	-	0	gene_id "ENSMUSG00000037103.9"; transcript_id "ENSMUST00000210279.2"; gene_type "protein_coding"; gene_name "Dcaf15"; transcript_type "protein_coding"; transcript_name "Dcaf15-202"; exon_number 2; exon_id "ENSMUSE00000398386.4"; level 2; protein_id "ENSMUSP00000147690.2"; transcript_support_level "1"; mgi_id "MGI:2684420"; tag "basic"; tag "Ensembl_canonical"; tag "GENCODE_Primary"; tag "appris_principal_1"; havana_gene "OTTMUSG00000061197.1"; havana_transcript "OTTMUST00000149428.1";
chr8	HAVANA	exon	84829585	84829682	0	-	.	gene_id "ENSMUSG00000037103.9"; transcript_id "ENSMUST00000210625.2"; gene_type "protein_coding"; gene_name "Dcaf15"; transcript_type "nonsense_mediated_decay"; transcript_name "Dcaf15-203"; exon_number 3; exon_id "ENSMUSE00001382461.2"; level 2; protein_id "ENSMUSP00000147657.2"; transcript_support_level "2"; mgi_id "MGI:2684420"; havana_gene "OTTMUSG00000061197.1"; havana_transcript "OTTMUST00000149551.1";
chr8	HAVANA	UTR	84829585	84829682	0	-	.	gene_id "ENSMUSG00000037103.9"; transcript_id "ENSMUST00000210625.2"; gene_type "protein_coding"; gene_name "Dcaf15"; transcript_type "nonsense_mediated_decay"; transcript_name "Dcaf15-203"; exon_number 3; exon_id "ENSMUSE00001382461.2"; level 2; protein_id "ENSMUSP00000147657.2"; transcript_support_level "2"; mgi_id "MGI:2684420"; havana_gene "OTTMUSG00000061197.1"; havana_transcript "OTTMUST00000149551.1";
chr8	ENSEMBL_gcm37	exon	84829585	84829682	13.3335375995903	-	.	gene_id "ENSMUSG00000037103.9"; transcript_id "ENSMUSG00000037103.9_tx_3"; exon_id "chr8_84829585_84829682_-"; exonnum "2"; txlen "2109";
chr8	HAVANA	UTR	84830056	84830088	0	-	.	gene_id "ENSMUSG00000037103.9"; transcript_id "ENSMUST00000210625.2"; gene_type "protein_coding"; gene_name "Dcaf15"; transcript_type "nonsense_mediated_decay"; transcript_name "Dcaf15-203"; exon_number 2; exon_id "ENSMUSE00001388491.2"; level 2; protein_id "ENSMUSP00000147657.2"; transcript_support_level "2"; mgi_id "MGI:2684420"; havana_gene "OTTMUSG00000061197.1"; havana_transcript "OTTMUST00000149551.1";
chr8	HAVANA	exon	84830056	84830109	0	-	.	gene_id "ENSMUSG00000037103.9"; transcript_id "ENSMUST00000210625.2"; gene_type "protein_coding"; gene_name "Dcaf15"; transcript_type "nonsense_mediated_decay"; transcript_name "Dcaf15-203"; exon_number 2; exon_id "ENSMUSE00001388491.2"; level 2; protein_id "ENSMUSP00000147657.2"; transcript_support_level "2"; mgi_id "MGI:2684420"; havana_gene "OTTMUSG00000061197.1"; havana_transcript "OTTMUST00000149551.1";
chr8	HAVANA	stop_codon	84830086	84830088	0	-	0	gene_id "ENSMUSG00000037103.9"; transcript_id "ENSMUST00000210625.2"; gene_type "protein_coding"; gene_name "Dcaf15"; transcript_type "nonsense_mediated_decay"; transcript_name "Dcaf15-203"; exon_number 2; exon_id "ENSMUSE00001388491.2"; level 2; protein_id "ENSMUSP00000147657.2"; transcript_support_level "2"; mgi_id "MGI:2684420"; havana_gene "OTTMUSG00000061197.1"; havana_transcript "OTTMUST00000149551.1";
chr8	HAVANA	CDS	84830089	84830109	0	-	0	gene_id "ENSMUSG00000037103.9"; transcript_id "ENSMUST00000210625.2"; gene_type "protein_coding"; gene_name "Dcaf15"; transcript_type "nonsense_mediated_decay"; transcript_name "Dcaf15-203"; exon_number 2; exon_id "ENSMUSE00001388491.2"; level 2; protein_id "ENSMUSP00000147657.2"; transcript_support_level "2"; mgi_id "MGI:2684420"; havana_gene "OTTMUSG00000061197.1"; havana_transcript "OTTMUST00000149551.1";
chr8	sragcm37_ss	exon	84831056	84831112	13.3335375995903	-	.	gene_id "ENSMUSG00000037103.9"; transcript_id "ENSMUSG00000037103.9_tx_3"; exon_id "chr8_84831056_84831112_-"; exonnum "1"; txlen "2109";
chr8	HAVANA	CDS	84831246	84831377	0	-	0	gene_id "ENSMUSG00000037103.9"; transcript_id "ENSMUST00000041367.9"; gene_type "protein_coding"; gene_name "Dcaf15"; transcript_type "protein_coding"; transcript_name "Dcaf15-201"; exon_number 1; exon_id "ENSMUSE00001386226.2"; level 2; protein_id "ENSMUSP00000038568.8"; transcript_support_level "1"; mgi_id "MGI:2684420"; tag "basic"; tag "CCDS"; ccdsid "CCDS40406.1"; havana_gene "OTTMUSG00000061197.1"; havana_transcript "OTTMUST00000149550.1";
chr8	HAVANA	CDS	84831246	84831377	0	-	0	gene_id "ENSMUSG00000037103.9"; transcript_id "ENSMUST00000210279.2"; gene_type "protein_coding"; gene_name "Dcaf15"; transcript_type "protein_coding"; transcript_name "Dcaf15-202"; exon_number 1; exon_id "ENSMUSE00001384984.2"; level 2; protein_id "ENSMUSP00000147690.2"; transcript_support_level "1"; mgi_id "MGI:2684420"; tag "basic"; tag "Ensembl_canonical"; tag "GENCODE_Primary"; tag "appris_principal_1"; havana_gene "OTTMUSG00000061197.1"; havana_transcript "OTTMUST00000149428.1";
chr8	HAVANA	CDS	84831246	84831377	0	-	0	gene_id "ENSMUSG00000037103.9"; transcript_id "ENSMUST00000210625.2"; gene_type "protein_coding"; gene_name "Dcaf15"; transcript_type "nonsense_mediated_decay"; transcript_name "Dcaf15-203"; exon_number 1; exon_id "ENSMUSE00000358115.8"; level 2; protein_id "ENSMUSP00000147657.2"; transcript_support_level "2"; mgi_id "MGI:2684420"; havana_gene "OTTMUSG00000061197.1"; havana_transcript "OTTMUST00000149551.1";
chr8	HAVANA	exon	84831246	84831391	0	-	.	gene_id "ENSMUSG00000037103.9"; transcript_id "ENSMUST00000041367.9"; gene_type "protein_coding"; gene_name "Dcaf15"; transcript_type "protein_coding"; transcript_name "Dcaf15-201"; exon_number 1; exon_id "ENSMUSE00001386226.2"; level 2; protein_id "ENSMUSP00000038568.8"; transcript_support_level "1"; mgi_id "MGI:2684420"; tag "basic"; tag "CCDS"; ccdsid "CCDS40406.1"; havana_gene "OTTMUSG00000061197.1"; havana_transcript "OTTMUST00000149550.1";
chr8	HAVANA	exon	84831246	84831392	0	-	.	gene_id "ENSMUSG00000037103.9"; transcript_id "ENSMUST00000210279.2"; gene_type "protein_coding"; gene_name "Dcaf15"; transcript_type "protein_coding"; transcript_name "Dcaf15-202"; exon_number 1; exon_id "ENSMUSE00001384984.2"; level 2; protein_id "ENSMUSP00000147690.2"; transcript_support_level "1"; mgi_id "MGI:2684420"; tag "basic"; tag "Ensembl_canonical"; tag "GENCODE_Primary"; tag "appris_principal_1"; havana_gene "OTTMUSG00000061197.1"; havana_transcript "OTTMUST00000149428.1";
chr8	HAVANA	exon	84831246	84831397	0	-	.	gene_id "ENSMUSG00000037103.9"; transcript_id "ENSMUST00000210625.2"; gene_type "protein_coding"; gene_name "Dcaf15"; transcript_type "nonsense_mediated_decay"; transcript_name "Dcaf15-203"; exon_number 1; exon_id "ENSMUSE00000358115.8"; level 2; protein_id "ENSMUSP00000147657.2"; transcript_support_level "2"; mgi_id "MGI:2684420"; havana_gene "OTTMUSG00000061197.1"; havana_transcript "OTTMUST00000149551.1";
chr8	HAVANA	start_codon	84831375	84831377	0	-	0	gene_id "ENSMUSG00000037103.9"; transcript_id "ENSMUST00000041367.9"; gene_type "protein_coding"; gene_name "Dcaf15"; transcript_type "protein_coding"; transcript_name "Dcaf15-201"; exon_number 1; exon_id "ENSMUSE00001386226.2"; level 2; protein_id "ENSMUSP00000038568.8"; transcript_support_level "1"; mgi_id "MGI:2684420"; tag "basic"; tag "CCDS"; ccdsid "CCDS40406.1"; havana_gene "OTTMUSG00000061197.1"; havana_transcript "OTTMUST00000149550.1";
chr8	HAVANA	start_codon	84831375	84831377	0	-	0	gene_id "ENSMUSG00000037103.9"; transcript_id "ENSMUST00000210279.2"; gene_type "protein_coding"; gene_name "Dcaf15"; transcript_type "protein_coding"; transcript_name "Dcaf15-202"; exon_number 1; exon_id "ENSMUSE00001384984.2"; level 2; protein_id "ENSMUSP00000147690.2"; transcript_support_level "1"; mgi_id "MGI:2684420"; tag "basic"; tag "Ensembl_canonical"; tag "GENCODE_Primary"; tag "appris_principal_1"; havana_gene "OTTMUSG00000061197.1"; havana_transcript "OTTMUST00000149428.1";
chr8	HAVANA	start_codon	84831375	84831377	0	-	0	gene_id "ENSMUSG00000037103.9"; transcript_id "ENSMUST00000210625.2"; gene_type "protein_coding"; gene_name "Dcaf15"; transcript_type "nonsense_mediated_decay"; transcript_name "Dcaf15-203"; exon_number 1; exon_id "ENSMUSE00000358115.8"; level 2; protein_id "ENSMUSP00000147657.2"; transcript_support_level "2"; mgi_id "MGI:2684420"; havana_gene "OTTMUSG00000061197.1"; havana_transcript "OTTMUST00000149551.1";
chr8	HAVANA	UTR	84831378	84831391	0	-	.	gene_id "ENSMUSG00000037103.9"; transcript_id "ENSMUST00000041367.9"; gene_type "protein_coding"; gene_name "Dcaf15"; transcript_type "protein_coding"; transcript_name "Dcaf15-201"; exon_number 1; exon_id "ENSMUSE00001386226.2"; level 2; protein_id "ENSMUSP00000038568.8"; transcript_support_level "1"; mgi_id "MGI:2684420"; tag "basic"; tag "CCDS"; ccdsid "CCDS40406.1"; havana_gene "OTTMUSG00000061197.1"; havana_transcript "OTTMUST00000149550.1";
chr8	HAVANA	UTR	84831378	84831392	0	-	.	gene_id "ENSMUSG00000037103.9"; transcript_id "ENSMUST00000210279.2"; gene_type "protein_coding"; gene_name "Dcaf15"; transcript_type "protein_coding"; transcript_name "Dcaf15-202"; exon_number 1; exon_id "ENSMUSE00001384984.2"; level 2; protein_id "ENSMUSP00000147690.2"; transcript_support_level "1"; mgi_id "MGI:2684420"; tag "basic"; tag "Ensembl_canonical"; tag "GENCODE_Primary"; tag "appris_principal_1"; havana_gene "OTTMUSG00000061197.1"; havana_transcript "OTTMUST00000149428.1";
chr8	HAVANA	UTR	84831378	84831397	0	-	.	gene_id "ENSMUSG00000037103.9"; transcript_id "ENSMUST00000210625.2"; gene_type "protein_coding"; gene_name "Dcaf15"; transcript_type "nonsense_mediated_decay"; transcript_name "Dcaf15-203"; exon_number 1; exon_id "ENSMUSE00000358115.8"; level 2; protein_id "ENSMUSP00000147657.2"; transcript_support_level "2"; mgi_id "MGI:2684420"; havana_gene "OTTMUSG00000061197.1"; havana_transcript "OTTMUST00000149551.1";
chr8	HAVANA	UTR	84859457	84859868	0	-	.	gene_id "ENSMUSG00000036686.17"; transcript_id "ENSMUST00000117424.9"; gene_type "protein_coding"; gene_name "Cc2d1a"; transcript_type "protein_coding"; transcript_name "Cc2d1a-202"; exon_number 28; exon_id "ENSMUSE00000719801.2"; level 1; protein_id "ENSMUSP00000112556.3"; transcript_support_level "5"; mgi_id "MGI:2384831"; tag "not_organism_supported"; tag "basic"; tag "appris_alternative_2"; tag "exp_conf"; havana_gene "OTTMUSG00000030574.1"; havana_transcript "OTTMUST00000075712.1";
chr8	HAVANA	UTR	84859457	84859868	0	-	.	gene_id "ENSMUSG00000036686.17"; transcript_id "ENSMUST00000040383.9"; gene_type "protein_coding"; gene_name "Cc2d1a"; transcript_type "protein_coding"; transcript_name "Cc2d1a-201"; exon_number 29; exon_id "ENSMUSE00000719801.2"; level 2; protein_id "ENSMUSP00000046449.9"; transcript_support_level "1"; mgi_id "MGI:2384831"; tag "basic"; tag "Ensembl_canonical"; tag "GENCODE_Primary"; tag "appris_principal_2"; tag "CCDS"; ccdsid "CCDS40407.1"; havana_gene "OTTMUSG00000030574.1"; havana_transcript "OTTMUST00000075711.1";
chr8	HAVANA	exon	84859457	84859886	0	-	.	gene_id "ENSMUSG00000036686.17"; transcript_id "ENSMUST00000117424.9"; gene_type "protein_coding"; gene_name "Cc2d1a"; transcript_type "protein_coding"; transcript_name "Cc2d1a-202"; exon_number 28; exon_id "ENSMUSE00000719801.2"; level 1; protein_id "ENSMUSP00000112556.3"; transcript_support_level "5"; mgi_id "MGI:2384831"; tag "not_organism_supported"; tag "basic"; tag "appris_alternative_2"; tag "exp_conf"; havana_gene "OTTMUSG00000030574.1"; havana_transcript "OTTMUST00000075712.1";
chr8	HAVANA	exon	84859457	84859886	0	-	.	gene_id "ENSMUSG00000036686.17"; transcript_id "ENSMUST00000040383.9"; gene_type "protein_coding"; gene_name "Cc2d1a"; transcript_type "protein_coding"; transcript_name "Cc2d1a-201"; exon_number 29; exon_id "ENSMUSE00000719801.2"; level 2; protein_id "ENSMUSP00000046449.9"; transcript_support_level "1"; mgi_id "MGI:2384831"; tag "basic"; tag "Ensembl_canonical"; tag "GENCODE_Primary"; tag "appris_principal_2"; tag "CCDS"; ccdsid "CCDS40407.1"; havana_gene "OTTMUSG00000030574.1"; havana_transcript "OTTMUST00000075711.1";
chr8	HAVANA	transcript	84859457	84874494	0	-	.	gene_id "ENSMUSG00000036686.17"; transcript_id "ENSMUST00000117424.9"; gene_type "protein_coding"; gene_name "Cc2d1a"; transcript_type "protein_coding"; transcript_name "Cc2d1a-202"; level 1; protein_id "ENSMUSP00000112556.3"; transcript_support_level "5"; mgi_id "MGI:2384831"; tag "not_organism_supported"; tag "basic"; tag "appris_alternative_2"; tag "exp_conf"; havana_gene "OTTMUSG00000030574.1"; havana_transcript "OTTMUST00000075712.1";
chr8	HAVANA	gene	84859457	84874565	0	-	.	gene_id "ENSMUSG00000036686.17"; gene_type "protein_coding"; gene_name "Cc2d1a"; level 1; mgi_id "MGI:2384831"; havana_gene "OTTMUSG00000030574.1";
chr8	HAVANA	transcript	84859457	84874565	0	-	.	gene_id "ENSMUSG00000036686.17"; transcript_id "ENSMUST00000040383.9"; gene_type "protein_coding"; gene_name "Cc2d1a"; transcript_type "protein_coding"; transcript_name "Cc2d1a-201"; level 2; protein_id "ENSMUSP00000046449.9"; transcript_support_level "1"; mgi_id "MGI:2384831"; tag "basic"; tag "Ensembl_canonical"; tag "GENCODE_Primary"; tag "appris_principal_2"; tag "CCDS"; ccdsid "CCDS40407.1"; havana_gene "OTTMUSG00000030574.1"; havana_transcript "OTTMUST00000075711.1";
chr8	HAVANA	exon	84859466	84860169	0	-	.	gene_id "ENSMUSG00000036686.17"; transcript_id "ENSMUST00000154029.2"; gene_type "protein_coding"; gene_name "Cc2d1a"; transcript_type "retained_intron"; transcript_name "Cc2d1a-204"; exon_number 11; exon_id "ENSMUSE00000347282.9"; level 2; transcript_support_level "5"; mgi_id "MGI:2384831"; havana_gene "OTTMUSG00000030574.1"; havana_transcript "OTTMUST00000075713.1";
chr8	HAVANA	transcript	84859466	84863417	0	-	.	gene_id "ENSMUSG00000036686.17"; transcript_id "ENSMUST00000154029.2"; gene_type "protein_coding"; gene_name "Cc2d1a"; transcript_type "retained_intron"; transcript_name "Cc2d1a-204"; level 2; transcript_support_level "5"; mgi_id "MGI:2384831"; havana_gene "OTTMUSG00000030574.1"; havana_transcript "OTTMUST00000075713.1";
chr8	HAVANA	stop_codon	84859866	84859868	0	-	0	gene_id "ENSMUSG00000036686.17"; transcript_id "ENSMUST00000117424.9"; gene_type "protein_coding"; gene_name "Cc2d1a"; transcript_type "protein_coding"; transcript_name "Cc2d1a-202"; exon_number 28; exon_id "ENSMUSE00000719801.2"; level 1; protein_id "ENSMUSP00000112556.3"; transcript_support_level "5"; mgi_id "MGI:2384831"; tag "not_organism_supported"; tag "basic"; tag "appris_alternative_2"; tag "exp_conf"; havana_gene "OTTMUSG00000030574.1"; havana_transcript "OTTMUST00000075712.1";
chr8	HAVANA	stop_codon	84859866	84859868	0	-	0	gene_id "ENSMUSG00000036686.17"; transcript_id "ENSMUST00000040383.9"; gene_type "protein_coding"; gene_name "Cc2d1a"; transcript_type "protein_coding"; transcript_name "Cc2d1a-201"; exon_number 29; exon_id "ENSMUSE00000719801.2"; level 2; protein_id "ENSMUSP00000046449.9"; transcript_support_level "1"; mgi_id "MGI:2384831"; tag "basic"; tag "Ensembl_canonical"; tag "GENCODE_Primary"; tag "appris_principal_2"; tag "CCDS"; ccdsid "CCDS40407.1"; havana_gene "OTTMUSG00000030574.1"; havana_transcript "OTTMUST00000075711.1";
chr8	HAVANA	CDS	84859869	84859886	0	-	0	gene_id "ENSMUSG00000036686.17"; transcript_id "ENSMUST00000117424.9"; gene_type "protein_coding"; gene_name "Cc2d1a"; transcript_type "protein_coding"; transcript_name "Cc2d1a-202"; exon_number 28; exon_id "ENSMUSE00000719801.2"; level 1; protein_id "ENSMUSP00000112556.3"; transcript_support_level "5"; mgi_id "MGI:2384831"; tag "not_organism_supported"; tag "basic"; tag "appris_alternative_2"; tag "exp_conf"; havana_gene "OTTMUSG00000030574.1"; havana_transcript "OTTMUST00000075712.1";
chr8	HAVANA	CDS	84859869	84859886	0	-	0	gene_id "ENSMUSG00000036686.17"; transcript_id "ENSMUST00000040383.9"; gene_type "protein_coding"; gene_name "Cc2d1a"; transcript_type "protein_coding"; transcript_name "Cc2d1a-201"; exon_number 29; exon_id "ENSMUSE00000719801.2"; level 2; protein_id "ENSMUSP00000046449.9"; transcript_support_level "1"; mgi_id "MGI:2384831"; tag "basic"; tag "Ensembl_canonical"; tag "GENCODE_Primary"; tag "appris_principal_2"; tag "CCDS"; ccdsid "CCDS40407.1"; havana_gene "OTTMUSG00000030574.1"; havana_transcript "OTTMUST00000075711.1";
chr8	HAVANA	exon	84859961	84860008	0	-	.	gene_id "ENSMUSG00000036686.17"; transcript_id "ENSMUST00000117424.9"; gene_type "protein_coding"; gene_name "Cc2d1a"; transcript_type "protein_coding"; transcript_name "Cc2d1a-202"; exon_number 27; exon_id "ENSMUSE00000395253.4"; level 1; protein_id "ENSMUSP00000112556.3"; transcript_support_level "5"; mgi_id "MGI:2384831"; tag "not_organism_supported"; tag "basic"; tag "appris_alternative_2"; tag "exp_conf"; havana_gene "OTTMUSG00000030574.1"; havana_transcript "OTTMUST00000075712.1";
chr8	HAVANA	CDS	84859961	84860008	0	-	0	gene_id "ENSMUSG00000036686.17"; transcript_id "ENSMUST00000117424.9"; gene_type "protein_coding"; gene_name "Cc2d1a"; transcript_type "protein_coding"; transcript_name "Cc2d1a-202"; exon_number 27; exon_id "ENSMUSE00000395253.4"; level 1; protein_id "ENSMUSP00000112556.3"; transcript_support_level "5"; mgi_id "MGI:2384831"; tag "not_organism_supported"; tag "basic"; tag "appris_alternative_2"; tag "exp_conf"; havana_gene "OTTMUSG00000030574.1"; havana_transcript "OTTMUST00000075712.1";
chr8	HAVANA	exon	84859961	84860008	0	-	.	gene_id "ENSMUSG00000036686.17"; transcript_id "ENSMUST00000040383.9"; gene_type "protein_coding"; gene_name "Cc2d1a"; transcript_type "protein_coding"; transcript_name "Cc2d1a-201"; exon_number 28; exon_id "ENSMUSE00000395253.4"; level 2; protein_id "ENSMUSP00000046449.9"; transcript_support_level "1"; mgi_id "MGI:2384831"; tag "basic"; tag "Ensembl_canonical"; tag "GENCODE_Primary"; tag "appris_principal_2"; tag "CCDS"; ccdsid "CCDS40407.1"; havana_gene "OTTMUSG00000030574.1"; havana_transcript "OTTMUST00000075711.1";
chr8	HAVANA	CDS	84859961	84860008	0	-	0	gene_id "ENSMUSG00000036686.17"; transcript_id "ENSMUST00000040383.9"; gene_type "protein_coding"; gene_name "Cc2d1a"; transcript_type "protein_coding"; transcript_name "Cc2d1a-201"; exon_number 28; exon_id "ENSMUSE00000395253.4"; level 2; protein_id "ENSMUSP00000046449.9"; transcript_support_level "1"; mgi_id "MGI:2384831"; tag "basic"; tag "Ensembl_canonical"; tag "GENCODE_Primary"; tag "appris_principal_2"; tag "CCDS"; ccdsid "CCDS40407.1"; havana_gene "OTTMUSG00000030574.1"; havana_transcript "OTTMUST00000075711.1";
chr8	HAVANA	exon	84860093	84860169	0	-	.	gene_id "ENSMUSG00000036686.17"; transcript_id "ENSMUST00000117424.9"; gene_type "protein_coding"; gene_name "Cc2d1a"; transcript_type "protein_coding"; transcript_name "Cc2d1a-202"; exon_number 26; exon_id "ENSMUSE00000267676.4"; level 1; protein_id "ENSMUSP00000112556.3"; transcript_support_level "5"; mgi_id "MGI:2384831"; tag "not_organism_supported"; tag "basic"; tag "appris_alternative_2"; tag "exp_conf"; havana_gene "OTTMUSG00000030574.1"; havana_transcript "OTTMUST00000075712.1";
chr8	HAVANA	CDS	84860093	84860169	0	-	2	gene_id "ENSMUSG00000036686.17"; transcript_id "ENSMUST00000117424.9"; gene_type "protein_coding"; gene_name "Cc2d1a"; transcript_type "protein_coding"; transcript_name "Cc2d1a-202"; exon_number 26; exon_id "ENSMUSE00000267676.4"; level 1; protein_id "ENSMUSP00000112556.3"; transcript_support_level "5"; mgi_id "MGI:2384831"; tag "not_organism_supported"; tag "basic"; tag "appris_alternative_2"; tag "exp_conf"; havana_gene "OTTMUSG00000030574.1"; havana_transcript "OTTMUST00000075712.1";
chr8	HAVANA	exon	84860093	84860169	0	-	.	gene_id "ENSMUSG00000036686.17"; transcript_id "ENSMUST00000040383.9"; gene_type "protein_coding"; gene_name "Cc2d1a"; transcript_type "protein_coding"; transcript_name "Cc2d1a-201"; exon_number 27; exon_id "ENSMUSE00000267676.4"; level 2; protein_id "ENSMUSP00000046449.9"; transcript_support_level "1"; mgi_id "MGI:2384831"; tag "basic"; tag "Ensembl_canonical"; tag "GENCODE_Primary"; tag "appris_principal_2"; tag "CCDS"; ccdsid "CCDS40407.1"; havana_gene "OTTMUSG00000030574.1"; havana_transcript "OTTMUST00000075711.1";
chr8	HAVANA	CDS	84860093	84860169	0	-	2	gene_id "ENSMUSG00000036686.17"; transcript_id "ENSMUST00000040383.9"; gene_type "protein_coding"; gene_name "Cc2d1a"; transcript_type "protein_coding"; transcript_name "Cc2d1a-201"; exon_number 27; exon_id "ENSMUSE00000267676.4"; level 2; protein_id "ENSMUSP00000046449.9"; transcript_support_level "1"; mgi_id "MGI:2384831"; tag "basic"; tag "Ensembl_canonical"; tag "GENCODE_Primary"; tag "appris_principal_2"; tag "CCDS"; ccdsid "CCDS40407.1"; havana_gene "OTTMUSG00000030574.1"; havana_transcript "OTTMUST00000075711.1";
chr8	HAVANA	exon	84860393	84860519	0	-	.	gene_id "ENSMUSG00000036686.17"; transcript_id "ENSMUST00000117424.9"; gene_type "protein_coding"; gene_name "Cc2d1a"; transcript_type "protein_coding"; transcript_name "Cc2d1a-202"; exon_number 25; exon_id "ENSMUSE00001209107.2"; level 1; protein_id "ENSMUSP00000112556.3"; transcript_support_level "5"; mgi_id "MGI:2384831"; tag "not_organism_supported"; tag "basic"; tag "appris_alternative_2"; tag "exp_conf"; havana_gene "OTTMUSG00000030574.1"; havana_transcript "OTTMUST00000075712.1";
chr8	HAVANA	CDS	84860393	84860519	0	-	0	gene_id "ENSMUSG00000036686.17"; transcript_id "ENSMUST00000117424.9"; gene_type "protein_coding"; gene_name "Cc2d1a"; transcript_type "protein_coding"; transcript_name "Cc2d1a-202"; exon_number 25; exon_id "ENSMUSE00001209107.2"; level 1; protein_id "ENSMUSP00000112556.3"; transcript_support_level "5"; mgi_id "MGI:2384831"; tag "not_organism_supported"; tag "basic"; tag "appris_alternative_2"; tag "exp_conf"; havana_gene "OTTMUSG00000030574.1"; havana_transcript "OTTMUST00000075712.1";
chr8	HAVANA	exon	84860393	84860519	0	-	.	gene_id "ENSMUSG00000036686.17"; transcript_id "ENSMUST00000040383.9"; gene_type "protein_coding"; gene_name "Cc2d1a"; transcript_type "protein_coding"; transcript_name "Cc2d1a-201"; exon_number 26; exon_id "ENSMUSE00001209107.2"; level 2; protein_id "ENSMUSP00000046449.9"; transcript_support_level "1"; mgi_id "MGI:2384831"; tag "basic"; tag "Ensembl_canonical"; tag "GENCODE_Primary"; tag "appris_principal_2"; tag "CCDS"; ccdsid "CCDS40407.1"; havana_gene "OTTMUSG00000030574.1"; havana_transcript "OTTMUST00000075711.1";
chr8	HAVANA	CDS	84860393	84860519	0	-	0	gene_id "ENSMUSG00000036686.17"; transcript_id "ENSMUST00000040383.9"; gene_type "protein_coding"; gene_name "Cc2d1a"; transcript_type "protein_coding"; transcript_name "Cc2d1a-201"; exon_number 26; exon_id "ENSMUSE00001209107.2"; level 2; protein_id "ENSMUSP00000046449.9"; transcript_support_level "1"; mgi_id "MGI:2384831"; tag "basic"; tag "Ensembl_canonical"; tag "GENCODE_Primary"; tag "appris_principal_2"; tag "CCDS"; ccdsid "CCDS40407.1"; havana_gene "OTTMUSG00000030574.1"; havana_transcript "OTTMUST00000075711.1";
chr8	HAVANA	exon	84860393	84860519	0	-	.	gene_id "ENSMUSG00000036686.17"; transcript_id "ENSMUST00000154029.2"; gene_type "protein_coding"; gene_name "Cc2d1a"; transcript_type "retained_intron"; transcript_name "Cc2d1a-204"; exon_number 10; exon_id "ENSMUSE00001221927.2"; level 2; transcript_support_level "5"; mgi_id "MGI:2384831"; havana_gene "OTTMUSG00000030574.1"; havana_transcript "OTTMUST00000075713.1";
chr8	HAVANA	exon	84860606	84860669	0	-	.	gene_id "ENSMUSG00000036686.17"; transcript_id "ENSMUST00000117424.9"; gene_type "protein_coding"; gene_name "Cc2d1a"; transcript_type "protein_coding"; transcript_name "Cc2d1a-202"; exon_number 24; exon_id "ENSMUSE00001242113.2"; level 1; protein_id "ENSMUSP00000112556.3"; transcript_support_level "5"; mgi_id "MGI:2384831"; tag "not_organism_supported"; tag "basic"; tag "appris_alternative_2"; tag "exp_conf"; havana_gene "OTTMUSG00000030574.1"; havana_transcript "OTTMUST00000075712.1";
chr8	HAVANA	CDS	84860606	84860669	0	-	1	gene_id "ENSMUSG00000036686.17"; transcript_id "ENSMUST00000117424.9"; gene_type "protein_coding"; gene_name "Cc2d1a"; transcript_type "protein_coding"; transcript_name "Cc2d1a-202"; exon_number 24; exon_id "ENSMUSE00001242113.2"; level 1; protein_id "ENSMUSP00000112556.3"; transcript_support_level "5"; mgi_id "MGI:2384831"; tag "not_organism_supported"; tag "basic"; tag "appris_alternative_2"; tag "exp_conf"; havana_gene "OTTMUSG00000030574.1"; havana_transcript "OTTMUST00000075712.1";
chr8	HAVANA	exon	84860606	84860669	0	-	.	gene_id "ENSMUSG00000036686.17"; transcript_id "ENSMUST00000040383.9"; gene_type "protein_coding"; gene_name "Cc2d1a"; transcript_type "protein_coding"; transcript_name "Cc2d1a-201"; exon_number 25; exon_id "ENSMUSE00001242113.2"; level 2; protein_id "ENSMUSP00000046449.9"; transcript_support_level "1"; mgi_id "MGI:2384831"; tag "basic"; tag "Ensembl_canonical"; tag "GENCODE_Primary"; tag "appris_principal_2"; tag "CCDS"; ccdsid "CCDS40407.1"; havana_gene "OTTMUSG00000030574.1"; havana_transcript "OTTMUST00000075711.1";
chr8	HAVANA	CDS	84860606	84860669	0	-	1	gene_id "ENSMUSG00000036686.17"; transcript_id "ENSMUST00000040383.9"; gene_type "protein_coding"; gene_name "Cc2d1a"; transcript_type "protein_coding"; transcript_name "Cc2d1a-201"; exon_number 25; exon_id "ENSMUSE00001242113.2"; level 2; protein_id "ENSMUSP00000046449.9"; transcript_support_level "1"; mgi_id "MGI:2384831"; tag "basic"; tag "Ensembl_canonical"; tag "GENCODE_Primary"; tag "appris_principal_2"; tag "CCDS"; ccdsid "CCDS40407.1"; havana_gene "OTTMUSG00000030574.1"; havana_transcript "OTTMUST00000075711.1";
chr8	HAVANA	exon	84860606	84860669	0	-	.	gene_id "ENSMUSG00000036686.17"; transcript_id "ENSMUST00000154029.2"; gene_type "protein_coding"; gene_name "Cc2d1a"; transcript_type "retained_intron"; transcript_name "Cc2d1a-204"; exon_number 9; exon_id "ENSMUSE00001308904.2"; level 2; transcript_support_level "5"; mgi_id "MGI:2384831"; havana_gene "OTTMUSG00000030574.1"; havana_transcript "OTTMUST00000075713.1";
chr8	HAVANA	exon	84861105	84861166	0	-	.	gene_id "ENSMUSG00000036686.17"; transcript_id "ENSMUST00000117424.9"; gene_type "protein_coding"; gene_name "Cc2d1a"; transcript_type "protein_coding"; transcript_name "Cc2d1a-202"; exon_number 23; exon_id "ENSMUSE00001238510.2"; level 1; protein_id "ENSMUSP00000112556.3"; transcript_support_level "5"; mgi_id "MGI:2384831"; tag "not_organism_supported"; tag "basic"; tag "appris_alternative_2"; tag "exp_conf"; havana_gene "OTTMUSG00000030574.1"; havana_transcript "OTTMUST00000075712.1";
chr8	HAVANA	CDS	84861105	84861166	0	-	0	gene_id "ENSMUSG00000036686.17"; transcript_id "ENSMUST00000117424.9"; gene_type "protein_coding"; gene_name "Cc2d1a"; transcript_type "protein_coding"; transcript_name "Cc2d1a-202"; exon_number 23; exon_id "ENSMUSE00001238510.2"; level 1; protein_id "ENSMUSP00000112556.3"; transcript_support_level "5"; mgi_id "MGI:2384831"; tag "not_organism_supported"; tag "basic"; tag "appris_alternative_2"; tag "exp_conf"; havana_gene "OTTMUSG00000030574.1"; havana_transcript "OTTMUST00000075712.1";
chr8	HAVANA	exon	84861105	84861166	0	-	.	gene_id "ENSMUSG00000036686.17"; transcript_id "ENSMUST00000040383.9"; gene_type "protein_coding"; gene_name "Cc2d1a"; transcript_type "protein_coding"; transcript_name "Cc2d1a-201"; exon_number 24; exon_id "ENSMUSE00001238510.2"; level 2; protein_id "ENSMUSP00000046449.9"; transcript_support_level "1"; mgi_id "MGI:2384831"; tag "basic"; tag "Ensembl_canonical"; tag "GENCODE_Primary"; tag "appris_principal_2"; tag "CCDS"; ccdsid "CCDS40407.1"; havana_gene "OTTMUSG00000030574.1"; havana_transcript "OTTMUST00000075711.1";
chr8	HAVANA	CDS	84861105	84861166	0	-	0	gene_id "ENSMUSG00000036686.17"; transcript_id "ENSMUST00000040383.9"; gene_type "protein_coding"; gene_name "Cc2d1a"; transcript_type "protein_coding"; transcript_name "Cc2d1a-201"; exon_number 24; exon_id "ENSMUSE00001238510.2"; level 2; protein_id "ENSMUSP00000046449.9"; transcript_support_level "1"; mgi_id "MGI:2384831"; tag "basic"; tag "Ensembl_canonical"; tag "GENCODE_Primary"; tag "appris_principal_2"; tag "CCDS"; ccdsid "CCDS40407.1"; havana_gene "OTTMUSG00000030574.1"; havana_transcript "OTTMUST00000075711.1";
chr8	HAVANA	exon	84861105	84861166	0	-	.	gene_id "ENSMUSG00000036686.17"; transcript_id "ENSMUST00000154029.2"; gene_type "protein_coding"; gene_name "Cc2d1a"; transcript_type "retained_intron"; transcript_name "Cc2d1a-204"; exon_number 8; exon_id "ENSMUSE00001278315.2"; level 2; transcript_support_level "5"; mgi_id "MGI:2384831"; havana_gene "OTTMUSG00000030574.1"; havana_transcript "OTTMUST00000075713.1";
chr8	HAVANA	exon	84861251	84861388	0	-	.	gene_id "ENSMUSG00000036686.17"; transcript_id "ENSMUST00000117424.9"; gene_type "protein_coding"; gene_name "Cc2d1a"; transcript_type "protein_coding"; transcript_name "Cc2d1a-202"; exon_number 22; exon_id "ENSMUSE00001262814.2"; level 1; protein_id "ENSMUSP00000112556.3"; transcript_support_level "5"; mgi_id "MGI:2384831"; tag "not_organism_supported"; tag "basic"; tag "appris_alternative_2"; tag "exp_conf"; havana_gene "OTTMUSG00000030574.1"; havana_transcript "OTTMUST00000075712.1";
chr8	HAVANA	CDS	84861251	84861388	0	-	0	gene_id "ENSMUSG00000036686.17"; transcript_id "ENSMUST00000117424.9"; gene_type "protein_coding"; gene_name "Cc2d1a"; transcript_type "protein_coding"; transcript_name "Cc2d1a-202"; exon_number 22; exon_id "ENSMUSE00001262814.2"; level 1; protein_id "ENSMUSP00000112556.3"; transcript_support_level "5"; mgi_id "MGI:2384831"; tag "not_organism_supported"; tag "basic"; tag "appris_alternative_2"; tag "exp_conf"; havana_gene "OTTMUSG00000030574.1"; havana_transcript "OTTMUST00000075712.1";
chr8	HAVANA	exon	84861251	84861388	0	-	.	gene_id "ENSMUSG00000036686.17"; transcript_id "ENSMUST00000040383.9"; gene_type "protein_coding"; gene_name "Cc2d1a"; transcript_type "protein_coding"; transcript_name "Cc2d1a-201"; exon_number 23; exon_id "ENSMUSE00001262814.2"; level 2; protein_id "ENSMUSP00000046449.9"; transcript_support_level "1"; mgi_id "MGI:2384831"; tag "basic"; tag "Ensembl_canonical"; tag "GENCODE_Primary"; tag "appris_principal_2"; tag "CCDS"; ccdsid "CCDS40407.1"; havana_gene "OTTMUSG00000030574.1"; havana_transcript "OTTMUST00000075711.1";
chr8	HAVANA	CDS	84861251	84861388	0	-	0	gene_id "ENSMUSG00000036686.17"; transcript_id "ENSMUST00000040383.9"; gene_type "protein_coding"; gene_name "Cc2d1a"; transcript_type "protein_coding"; transcript_name "Cc2d1a-201"; exon_number 23; exon_id "ENSMUSE00001262814.2"; level 2; protein_id "ENSMUSP00000046449.9"; transcript_support_level "1"; mgi_id "MGI:2384831"; tag "basic"; tag "Ensembl_canonical"; tag "GENCODE_Primary"; tag "appris_principal_2"; tag "CCDS"; ccdsid "CCDS40407.1"; havana_gene "OTTMUSG00000030574.1"; havana_transcript "OTTMUST00000075711.1";
chr8	HAVANA	exon	84861251	84861388	0	-	.	gene_id "ENSMUSG00000036686.17"; transcript_id "ENSMUST00000154029.2"; gene_type "protein_coding"; gene_name "Cc2d1a"; transcript_type "retained_intron"; transcript_name "Cc2d1a-204"; exon_number 7; exon_id "ENSMUSE00001217363.2"; level 2; transcript_support_level "5"; mgi_id "MGI:2384831"; havana_gene "OTTMUSG00000030574.1"; havana_transcript "OTTMUST00000075713.1";
chr8	HAVANA	exon	84861526	84861616	0	-	.	gene_id "ENSMUSG00000036686.17"; transcript_id "ENSMUST00000117424.9"; gene_type "protein_coding"; gene_name "Cc2d1a"; transcript_type "protein_coding"; transcript_name "Cc2d1a-202"; exon_number 21; exon_id "ENSMUSE00001234865.2"; level 1; protein_id "ENSMUSP00000112556.3"; transcript_support_level "5"; mgi_id "MGI:2384831"; tag "not_organism_supported"; tag "basic"; tag "appris_alternative_2"; tag "exp_conf"; havana_gene "OTTMUSG00000030574.1"; havana_transcript "OTTMUST00000075712.1";
chr8	HAVANA	CDS	84861526	84861616	0	-	1	gene_id "ENSMUSG00000036686.17"; transcript_id "ENSMUST00000117424.9"; gene_type "protein_coding"; gene_name "Cc2d1a"; transcript_type "protein_coding"; transcript_name "Cc2d1a-202"; exon_number 21; exon_id "ENSMUSE00001234865.2"; level 1; protein_id "ENSMUSP00000112556.3"; transcript_support_level "5"; mgi_id "MGI:2384831"; tag "not_organism_supported"; tag "basic"; tag "appris_alternative_2"; tag "exp_conf"; havana_gene "OTTMUSG00000030574.1"; havana_transcript "OTTMUST00000075712.1";
chr8	HAVANA	exon	84861526	84861616	0	-	.	gene_id "ENSMUSG00000036686.17"; transcript_id "ENSMUST00000040383.9"; gene_type "protein_coding"; gene_name "Cc2d1a"; transcript_type "protein_coding"; transcript_name "Cc2d1a-201"; exon_number 22; exon_id "ENSMUSE00001234865.2"; level 2; protein_id "ENSMUSP00000046449.9"; transcript_support_level "1"; mgi_id "MGI:2384831"; tag "basic"; tag "Ensembl_canonical"; tag "GENCODE_Primary"; tag "appris_principal_2"; tag "CCDS"; ccdsid "CCDS40407.1"; havana_gene "OTTMUSG00000030574.1"; havana_transcript "OTTMUST00000075711.1";
chr8	HAVANA	CDS	84861526	84861616	0	-	1	gene_id "ENSMUSG00000036686.17"; transcript_id "ENSMUST00000040383.9"; gene_type "protein_coding"; gene_name "Cc2d1a"; transcript_type "protein_coding"; transcript_name "Cc2d1a-201"; exon_number 22; exon_id "ENSMUSE00001234865.2"; level 2; protein_id "ENSMUSP00000046449.9"; transcript_support_level "1"; mgi_id "MGI:2384831"; tag "basic"; tag "Ensembl_canonical"; tag "GENCODE_Primary"; tag "appris_principal_2"; tag "CCDS"; ccdsid "CCDS40407.1"; havana_gene "OTTMUSG00000030574.1"; havana_transcript "OTTMUST00000075711.1";
chr8	HAVANA	exon	84861526	84861616	0	-	.	gene_id "ENSMUSG00000036686.17"; transcript_id "ENSMUST00000154029.2"; gene_type "protein_coding"; gene_name "Cc2d1a"; transcript_type "retained_intron"; transcript_name "Cc2d1a-204"; exon_number 6; exon_id "ENSMUSE00001284653.2"; level 2; transcript_support_level "5"; mgi_id "MGI:2384831"; havana_gene "OTTMUSG00000030574.1"; havana_transcript "OTTMUST00000075713.1";
chr8	HAVANA	exon	84861691	84861790	0	-	.	gene_id "ENSMUSG00000036686.17"; transcript_id "ENSMUST00000117424.9"; gene_type "protein_coding"; gene_name "Cc2d1a"; transcript_type "protein_coding"; transcript_name "Cc2d1a-202"; exon_number 20; exon_id "ENSMUSE00001234153.2"; level 1; protein_id "ENSMUSP00000112556.3"; transcript_support_level "5"; mgi_id "MGI:2384831"; tag "not_organism_supported"; tag "basic"; tag "appris_alternative_2"; tag "exp_conf"; havana_gene "OTTMUSG00000030574.1"; havana_transcript "OTTMUST00000075712.1";
chr8	HAVANA	CDS	84861691	84861790	0	-	2	gene_id "ENSMUSG00000036686.17"; transcript_id "ENSMUST00000117424.9"; gene_type "protein_coding"; gene_name "Cc2d1a"; transcript_type "protein_coding"; transcript_name "Cc2d1a-202"; exon_number 20; exon_id "ENSMUSE00001234153.2"; level 1; protein_id "ENSMUSP00000112556.3"; transcript_support_level "5"; mgi_id "MGI:2384831"; tag "not_organism_supported"; tag "basic"; tag "appris_alternative_2"; tag "exp_conf"; havana_gene "OTTMUSG00000030574.1"; havana_transcript "OTTMUST00000075712.1";
chr8	HAVANA	exon	84861691	84861790	0	-	.	gene_id "ENSMUSG00000036686.17"; transcript_id "ENSMUST00000040383.9"; gene_type "protein_coding"; gene_name "Cc2d1a"; transcript_type "protein_coding"; transcript_name "Cc2d1a-201"; exon_number 21; exon_id "ENSMUSE00001234153.2"; level 2; protein_id "ENSMUSP00000046449.9"; transcript_support_level "1"; mgi_id "MGI:2384831"; tag "basic"; tag "Ensembl_canonical"; tag "GENCODE_Primary"; tag "appris_principal_2"; tag "CCDS"; ccdsid "CCDS40407.1"; havana_gene "OTTMUSG00000030574.1"; havana_transcript "OTTMUST00000075711.1";
chr8	HAVANA	CDS	84861691	84861790	0	-	2	gene_id "ENSMUSG00000036686.17"; transcript_id "ENSMUST00000040383.9"; gene_type "protein_coding"; gene_name "Cc2d1a"; transcript_type "protein_coding"; transcript_name "Cc2d1a-201"; exon_number 21; exon_id "ENSMUSE00001234153.2"; level 2; protein_id "ENSMUSP00000046449.9"; transcript_support_level "1"; mgi_id "MGI:2384831"; tag "basic"; tag "Ensembl_canonical"; tag "GENCODE_Primary"; tag "appris_principal_2"; tag "CCDS"; ccdsid "CCDS40407.1"; havana_gene "OTTMUSG00000030574.1"; havana_transcript "OTTMUST00000075711.1";
chr8	HAVANA	exon	84861691	84861790	0	-	.	gene_id "ENSMUSG00000036686.17"; transcript_id "ENSMUST00000154029.2"; gene_type "protein_coding"; gene_name "Cc2d1a"; transcript_type "retained_intron"; transcript_name "Cc2d1a-204"; exon_number 5; exon_id "ENSMUSE00001232192.2"; level 2; transcript_support_level "5"; mgi_id "MGI:2384831"; havana_gene "OTTMUSG00000030574.1"; havana_transcript "OTTMUST00000075713.1";
chr8	HAVANA	exon	84862234	84862285	0	-	.	gene_id "ENSMUSG00000036686.17"; transcript_id "ENSMUST00000117424.9"; gene_type "protein_coding"; gene_name "Cc2d1a"; transcript_type "protein_coding"; transcript_name "Cc2d1a-202"; exon_number 19; exon_id "ENSMUSE00001313430.2"; level 1; protein_id "ENSMUSP00000112556.3"; transcript_support_level "5"; mgi_id "MGI:2384831"; tag "not_organism_supported"; tag "basic"; tag "appris_alternative_2"; tag "exp_conf"; havana_gene "OTTMUSG00000030574.1"; havana_transcript "OTTMUST00000075712.1";
chr8	HAVANA	CDS	84862234	84862285	0	-	0	gene_id "ENSMUSG00000036686.17"; transcript_id "ENSMUST00000117424.9"; gene_type "protein_coding"; gene_name "Cc2d1a"; transcript_type "protein_coding"; transcript_name "Cc2d1a-202"; exon_number 19; exon_id "ENSMUSE00001313430.2"; level 1; protein_id "ENSMUSP00000112556.3"; transcript_support_level "5"; mgi_id "MGI:2384831"; tag "not_organism_supported"; tag "basic"; tag "appris_alternative_2"; tag "exp_conf"; havana_gene "OTTMUSG00000030574.1"; havana_transcript "OTTMUST00000075712.1";
chr8	HAVANA	exon	84862234	84862285	0	-	.	gene_id "ENSMUSG00000036686.17"; transcript_id "ENSMUST00000040383.9"; gene_type "protein_coding"; gene_name "Cc2d1a"; transcript_type "protein_coding"; transcript_name "Cc2d1a-201"; exon_number 20; exon_id "ENSMUSE00001313430.2"; level 2; protein_id "ENSMUSP00000046449.9"; transcript_support_level "1"; mgi_id "MGI:2384831"; tag "basic"; tag "Ensembl_canonical"; tag "GENCODE_Primary"; tag "appris_principal_2"; tag "CCDS"; ccdsid "CCDS40407.1"; havana_gene "OTTMUSG00000030574.1"; havana_transcript "OTTMUST00000075711.1";
chr8	HAVANA	CDS	84862234	84862285	0	-	0	gene_id "ENSMUSG00000036686.17"; transcript_id "ENSMUST00000040383.9"; gene_type "protein_coding"; gene_name "Cc2d1a"; transcript_type "protein_coding"; transcript_name "Cc2d1a-201"; exon_number 20; exon_id "ENSMUSE00001313430.2"; level 2; protein_id "ENSMUSP00000046449.9"; transcript_support_level "1"; mgi_id "MGI:2384831"; tag "basic"; tag "Ensembl_canonical"; tag "GENCODE_Primary"; tag "appris_principal_2"; tag "CCDS"; ccdsid "CCDS40407.1"; havana_gene "OTTMUSG00000030574.1"; havana_transcript "OTTMUST00000075711.1";
chr8	HAVANA	exon	84862234	84862285	0	-	.	gene_id "ENSMUSG00000036686.17"; transcript_id "ENSMUST00000154029.2"; gene_type "protein_coding"; gene_name "Cc2d1a"; transcript_type "retained_intron"; transcript_name "Cc2d1a-204"; exon_number 4; exon_id "ENSMUSE00001305417.2"; level 2; transcript_support_level "5"; mgi_id "MGI:2384831"; havana_gene "OTTMUSG00000030574.1"; havana_transcript "OTTMUST00000075713.1";
chr8	HAVANA	exon	84862387	84862445	0	-	.	gene_id "ENSMUSG00000036686.17"; transcript_id "ENSMUST00000117424.9"; gene_type "protein_coding"; gene_name "Cc2d1a"; transcript_type "protein_coding"; transcript_name "Cc2d1a-202"; exon_number 18; exon_id "ENSMUSE00001294774.2"; level 1; protein_id "ENSMUSP00000112556.3"; transcript_support_level "5"; mgi_id "MGI:2384831"; tag "not_organism_supported"; tag "basic"; tag "appris_alternative_2"; tag "exp_conf"; havana_gene "OTTMUSG00000030574.1"; havana_transcript "OTTMUST00000075712.1";
chr8	HAVANA	CDS	84862387	84862445	0	-	2	gene_id "ENSMUSG00000036686.17"; transcript_id "ENSMUST00000117424.9"; gene_type "protein_coding"; gene_name "Cc2d1a"; transcript_type "protein_coding"; transcript_name "Cc2d1a-202"; exon_number 18; exon_id "ENSMUSE00001294774.2"; level 1; protein_id "ENSMUSP00000112556.3"; transcript_support_level "5"; mgi_id "MGI:2384831"; tag "not_organism_supported"; tag "basic"; tag "appris_alternative_2"; tag "exp_conf"; havana_gene "OTTMUSG00000030574.1"; havana_transcript "OTTMUST00000075712.1";
chr8	HAVANA	exon	84862387	84862445	0	-	.	gene_id "ENSMUSG00000036686.17"; transcript_id "ENSMUST00000040383.9"; gene_type "protein_coding"; gene_name "Cc2d1a"; transcript_type "protein_coding"; transcript_name "Cc2d1a-201"; exon_number 19; exon_id "ENSMUSE00001294774.2"; level 2; protein_id "ENSMUSP00000046449.9"; transcript_support_level "1"; mgi_id "MGI:2384831"; tag "basic"; tag "Ensembl_canonical"; tag "GENCODE_Primary"; tag "appris_principal_2"; tag "CCDS"; ccdsid "CCDS40407.1"; havana_gene "OTTMUSG00000030574.1"; havana_transcript "OTTMUST00000075711.1";
chr8	HAVANA	CDS	84862387	84862445	0	-	2	gene_id "ENSMUSG00000036686.17"; transcript_id "ENSMUST00000040383.9"; gene_type "protein_coding"; gene_name "Cc2d1a"; transcript_type "protein_coding"; transcript_name "Cc2d1a-201"; exon_number 19; exon_id "ENSMUSE00001294774.2"; level 2; protein_id "ENSMUSP00000046449.9"; transcript_support_level "1"; mgi_id "MGI:2384831"; tag "basic"; tag "Ensembl_canonical"; tag "GENCODE_Primary"; tag "appris_principal_2"; tag "CCDS"; ccdsid "CCDS40407.1"; havana_gene "OTTMUSG00000030574.1"; havana_transcript "OTTMUST00000075711.1";
chr8	HAVANA	exon	84862387	84862445	0	-	.	gene_id "ENSMUSG00000036686.17"; transcript_id "ENSMUST00000154029.2"; gene_type "protein_coding"; gene_name "Cc2d1a"; transcript_type "retained_intron"; transcript_name "Cc2d1a-204"; exon_number 3; exon_id "ENSMUSE00001245517.2"; level 2; transcript_support_level "5"; mgi_id "MGI:2384831"; havana_gene "OTTMUSG00000030574.1"; havana_transcript "OTTMUST00000075713.1";
chr8	HAVANA	exon	84862516	84862589	0	-	.	gene_id "ENSMUSG00000036686.17"; transcript_id "ENSMUST00000117424.9"; gene_type "protein_coding"; gene_name "Cc2d1a"; transcript_type "protein_coding"; transcript_name "Cc2d1a-202"; exon_number 17; exon_id "ENSMUSE00001265896.2"; level 1; protein_id "ENSMUSP00000112556.3"; transcript_support_level "5"; mgi_id "MGI:2384831"; tag "not_organism_supported"; tag "basic"; tag "appris_alternative_2"; tag "exp_conf"; havana_gene "OTTMUSG00000030574.1"; havana_transcript "OTTMUST00000075712.1";
chr8	HAVANA	CDS	84862516	84862589	0	-	1	gene_id "ENSMUSG00000036686.17"; transcript_id "ENSMUST00000117424.9"; gene_type "protein_coding"; gene_name "Cc2d1a"; transcript_type "protein_coding"; transcript_name "Cc2d1a-202"; exon_number 17; exon_id "ENSMUSE00001265896.2"; level 1; protein_id "ENSMUSP00000112556.3"; transcript_support_level "5"; mgi_id "MGI:2384831"; tag "not_organism_supported"; tag "basic"; tag "appris_alternative_2"; tag "exp_conf"; havana_gene "OTTMUSG00000030574.1"; havana_transcript "OTTMUST00000075712.1";
chr8	HAVANA	exon	84862516	84862589	0	-	.	gene_id "ENSMUSG00000036686.17"; transcript_id "ENSMUST00000040383.9"; gene_type "protein_coding"; gene_name "Cc2d1a"; transcript_type "protein_coding"; transcript_name "Cc2d1a-201"; exon_number 18; exon_id "ENSMUSE00001265896.2"; level 2; protein_id "ENSMUSP00000046449.9"; transcript_support_level "1"; mgi_id "MGI:2384831"; tag "basic"; tag "Ensembl_canonical"; tag "GENCODE_Primary"; tag "appris_principal_2"; tag "CCDS"; ccdsid "CCDS40407.1"; havana_gene "OTTMUSG00000030574.1"; havana_transcript "OTTMUST00000075711.1";
chr8	HAVANA	CDS	84862516	84862589	0	-	1	gene_id "ENSMUSG00000036686.17"; transcript_id "ENSMUST00000040383.9"; gene_type "protein_coding"; gene_name "Cc2d1a"; transcript_type "protein_coding"; transcript_name "Cc2d1a-201"; exon_number 18; exon_id "ENSMUSE00001265896.2"; level 2; protein_id "ENSMUSP00000046449.9"; transcript_support_level "1"; mgi_id "MGI:2384831"; tag "basic"; tag "Ensembl_canonical"; tag "GENCODE_Primary"; tag "appris_principal_2"; tag "CCDS"; ccdsid "CCDS40407.1"; havana_gene "OTTMUSG00000030574.1"; havana_transcript "OTTMUST00000075711.1";
chr8	HAVANA	exon	84862516	84862589	0	-	.	gene_id "ENSMUSG00000036686.17"; transcript_id "ENSMUST00000154029.2"; gene_type "protein_coding"; gene_name "Cc2d1a"; transcript_type "retained_intron"; transcript_name "Cc2d1a-204"; exon_number 2; exon_id "ENSMUSE00001229004.2"; level 2; transcript_support_level "5"; mgi_id "MGI:2384831"; havana_gene "OTTMUSG00000030574.1"; havana_transcript "OTTMUST00000075713.1";
chr8	HAVANA	exon	84863368	84863417	0	-	.	gene_id "ENSMUSG00000036686.17"; transcript_id "ENSMUST00000154029.2"; gene_type "protein_coding"; gene_name "Cc2d1a"; transcript_type "retained_intron"; transcript_name "Cc2d1a-204"; exon_number 1; exon_id "ENSMUSE00000741741.2"; level 2; transcript_support_level "5"; mgi_id "MGI:2384831"; havana_gene "OTTMUSG00000030574.1"; havana_transcript "OTTMUST00000075713.1";
chr8	HAVANA	exon	84863368	84863484	0	-	.	gene_id "ENSMUSG00000036686.17"; transcript_id "ENSMUST00000117424.9"; gene_type "protein_coding"; gene_name "Cc2d1a"; transcript_type "protein_coding"; transcript_name "Cc2d1a-202"; exon_number 16; exon_id "ENSMUSE00000268122.4"; level 1; protein_id "ENSMUSP00000112556.3"; transcript_support_level "5"; mgi_id "MGI:2384831"; tag "not_organism_supported"; tag "basic"; tag "appris_alternative_2"; tag "exp_conf"; havana_gene "OTTMUSG00000030574.1"; havana_transcript "OTTMUST00000075712.1";
chr8	HAVANA	CDS	84863368	84863484	0	-	1	gene_id "ENSMUSG00000036686.17"; transcript_id "ENSMUST00000117424.9"; gene_type "protein_coding"; gene_name "Cc2d1a"; transcript_type "protein_coding"; transcript_name "Cc2d1a-202"; exon_number 16; exon_id "ENSMUSE00000268122.4"; level 1; protein_id "ENSMUSP00000112556.3"; transcript_support_level "5"; mgi_id "MGI:2384831"; tag "not_organism_supported"; tag "basic"; tag "appris_alternative_2"; tag "exp_conf"; havana_gene "OTTMUSG00000030574.1"; havana_transcript "OTTMUST00000075712.1";
chr8	HAVANA	exon	84863368	84863484	0	-	.	gene_id "ENSMUSG00000036686.17"; transcript_id "ENSMUST00000040383.9"; gene_type "protein_coding"; gene_name "Cc2d1a"; transcript_type "protein_coding"; transcript_name "Cc2d1a-201"; exon_number 17; exon_id "ENSMUSE00000268122.4"; level 2; protein_id "ENSMUSP00000046449.9"; transcript_support_level "1"; mgi_id "MGI:2384831"; tag "basic"; tag "Ensembl_canonical"; tag "GENCODE_Primary"; tag "appris_principal_2"; tag "CCDS"; ccdsid "CCDS40407.1"; havana_gene "OTTMUSG00000030574.1"; havana_transcript "OTTMUST00000075711.1";
chr8	HAVANA	CDS	84863368	84863484	0	-	1	gene_id "ENSMUSG00000036686.17"; transcript_id "ENSMUST00000040383.9"; gene_type "protein_coding"; gene_name "Cc2d1a"; transcript_type "protein_coding"; transcript_name "Cc2d1a-201"; exon_number 17; exon_id "ENSMUSE00000268122.4"; level 2; protein_id "ENSMUSP00000046449.9"; transcript_support_level "1"; mgi_id "MGI:2384831"; tag "basic"; tag "Ensembl_canonical"; tag "GENCODE_Primary"; tag "appris_principal_2"; tag "CCDS"; ccdsid "CCDS40407.1"; havana_gene "OTTMUSG00000030574.1"; havana_transcript "OTTMUST00000075711.1";
chr8	HAVANA	exon	84863559	84863617	0	-	.	gene_id "ENSMUSG00000036686.17"; transcript_id "ENSMUST00000117424.9"; gene_type "protein_coding"; gene_name "Cc2d1a"; transcript_type "protein_coding"; transcript_name "Cc2d1a-202"; exon_number 15; exon_id "ENSMUSE00000268153.4"; level 1; protein_id "ENSMUSP00000112556.3"; transcript_support_level "5"; mgi_id "MGI:2384831"; tag "not_organism_supported"; tag "basic"; tag "appris_alternative_2"; tag "exp_conf"; havana_gene "OTTMUSG00000030574.1"; havana_transcript "OTTMUST00000075712.1";
chr8	HAVANA	CDS	84863559	84863617	0	-	0	gene_id "ENSMUSG00000036686.17"; transcript_id "ENSMUST00000117424.9"; gene_type "protein_coding"; gene_name "Cc2d1a"; transcript_type "protein_coding"; transcript_name "Cc2d1a-202"; exon_number 15; exon_id "ENSMUSE00000268153.4"; level 1; protein_id "ENSMUSP00000112556.3"; transcript_support_level "5"; mgi_id "MGI:2384831"; tag "not_organism_supported"; tag "basic"; tag "appris_alternative_2"; tag "exp_conf"; havana_gene "OTTMUSG00000030574.1"; havana_transcript "OTTMUST00000075712.1";
chr8	HAVANA	exon	84863559	84863617	0	-	.	gene_id "ENSMUSG00000036686.17"; transcript_id "ENSMUST00000040383.9"; gene_type "protein_coding"; gene_name "Cc2d1a"; transcript_type "protein_coding"; transcript_name "Cc2d1a-201"; exon_number 16; exon_id "ENSMUSE00000268153.4"; level 2; protein_id "ENSMUSP00000046449.9"; transcript_support_level "1"; mgi_id "MGI:2384831"; tag "basic"; tag "Ensembl_canonical"; tag "GENCODE_Primary"; tag "appris_principal_2"; tag "CCDS"; ccdsid "CCDS40407.1"; havana_gene "OTTMUSG00000030574.1"; havana_transcript "OTTMUST00000075711.1";
chr8	HAVANA	CDS	84863559	84863617	0	-	0	gene_id "ENSMUSG00000036686.17"; transcript_id "ENSMUST00000040383.9"; gene_type "protein_coding"; gene_name "Cc2d1a"; transcript_type "protein_coding"; transcript_name "Cc2d1a-201"; exon_number 16; exon_id "ENSMUSE00000268153.4"; level 2; protein_id "ENSMUSP00000046449.9"; transcript_support_level "1"; mgi_id "MGI:2384831"; tag "basic"; tag "Ensembl_canonical"; tag "GENCODE_Primary"; tag "appris_principal_2"; tag "CCDS"; ccdsid "CCDS40407.1"; havana_gene "OTTMUSG00000030574.1"; havana_transcript "OTTMUST00000075711.1";
chr8	HAVANA	exon	84863699	84863821	0	-	.	gene_id "ENSMUSG00000036686.17"; transcript_id "ENSMUST00000117424.9"; gene_type "protein_coding"; gene_name "Cc2d1a"; transcript_type "protein_coding"; transcript_name "Cc2d1a-202"; exon_number 14; exon_id "ENSMUSE00000268175.4"; level 1; protein_id "ENSMUSP00000112556.3"; transcript_support_level "5"; mgi_id "MGI:2384831"; tag "not_organism_supported"; tag "basic"; tag "appris_alternative_2"; tag "exp_conf"; havana_gene "OTTMUSG00000030574.1"; havana_transcript "OTTMUST00000075712.1";
chr8	HAVANA	CDS	84863699	84863821	0	-	0	gene_id "ENSMUSG00000036686.17"; transcript_id "ENSMUST00000117424.9"; gene_type "protein_coding"; gene_name "Cc2d1a"; transcript_type "protein_coding"; transcript_name "Cc2d1a-202"; exon_number 14; exon_id "ENSMUSE00000268175.4"; level 1; protein_id "ENSMUSP00000112556.3"; transcript_support_level "5"; mgi_id "MGI:2384831"; tag "not_organism_supported"; tag "basic"; tag "appris_alternative_2"; tag "exp_conf"; havana_gene "OTTMUSG00000030574.1"; havana_transcript "OTTMUST00000075712.1";
chr8	HAVANA	exon	84863699	84863821	0	-	.	gene_id "ENSMUSG00000036686.17"; transcript_id "ENSMUST00000040383.9"; gene_type "protein_coding"; gene_name "Cc2d1a"; transcript_type "protein_coding"; transcript_name "Cc2d1a-201"; exon_number 15; exon_id "ENSMUSE00000268175.4"; level 2; protein_id "ENSMUSP00000046449.9"; transcript_support_level "1"; mgi_id "MGI:2384831"; tag "basic"; tag "Ensembl_canonical"; tag "GENCODE_Primary"; tag "appris_principal_2"; tag "CCDS"; ccdsid "CCDS40407.1"; havana_gene "OTTMUSG00000030574.1"; havana_transcript "OTTMUST00000075711.1";
chr8	HAVANA	CDS	84863699	84863821	0	-	0	gene_id "ENSMUSG00000036686.17"; transcript_id "ENSMUST00000040383.9"; gene_type "protein_coding"; gene_name "Cc2d1a"; transcript_type "protein_coding"; transcript_name "Cc2d1a-201"; exon_number 15; exon_id "ENSMUSE00000268175.4"; level 2; protein_id "ENSMUSP00000046449.9"; transcript_support_level "1"; mgi_id "MGI:2384831"; tag "basic"; tag "Ensembl_canonical"; tag "GENCODE_Primary"; tag "appris_principal_2"; tag "CCDS"; ccdsid "CCDS40407.1"; havana_gene "OTTMUSG00000030574.1"; havana_transcript "OTTMUST00000075711.1";
chr8	HAVANA	exon	84865090	84865262	0	-	.	gene_id "ENSMUSG00000036686.17"; transcript_id "ENSMUST00000117424.9"; gene_type "protein_coding"; gene_name "Cc2d1a"; transcript_type "protein_coding"; transcript_name "Cc2d1a-202"; exon_number 13; exon_id "ENSMUSE00000268193.4"; level 1; protein_id "ENSMUSP00000112556.3"; transcript_support_level "5"; mgi_id "MGI:2384831"; tag "not_organism_supported"; tag "basic"; tag "appris_alternative_2"; tag "exp_conf"; havana_gene "OTTMUSG00000030574.1"; havana_transcript "OTTMUST00000075712.1";
chr8	HAVANA	CDS	84865090	84865262	0	-	2	gene_id "ENSMUSG00000036686.17"; transcript_id "ENSMUST00000117424.9"; gene_type "protein_coding"; gene_name "Cc2d1a"; transcript_type "protein_coding"; transcript_name "Cc2d1a-202"; exon_number 13; exon_id "ENSMUSE00000268193.4"; level 1; protein_id "ENSMUSP00000112556.3"; transcript_support_level "5"; mgi_id "MGI:2384831"; tag "not_organism_supported"; tag "basic"; tag "appris_alternative_2"; tag "exp_conf"; havana_gene "OTTMUSG00000030574.1"; havana_transcript "OTTMUST00000075712.1";
chr8	HAVANA	exon	84865090	84865262	0	-	.	gene_id "ENSMUSG00000036686.17"; transcript_id "ENSMUST00000040383.9"; gene_type "protein_coding"; gene_name "Cc2d1a"; transcript_type "protein_coding"; transcript_name "Cc2d1a-201"; exon_number 14; exon_id "ENSMUSE00000268193.4"; level 2; protein_id "ENSMUSP00000046449.9"; transcript_support_level "1"; mgi_id "MGI:2384831"; tag "basic"; tag "Ensembl_canonical"; tag "GENCODE_Primary"; tag "appris_principal_2"; tag "CCDS"; ccdsid "CCDS40407.1"; havana_gene "OTTMUSG00000030574.1"; havana_transcript "OTTMUST00000075711.1";
chr8	HAVANA	CDS	84865090	84865262	0	-	2	gene_id "ENSMUSG00000036686.17"; transcript_id "ENSMUST00000040383.9"; gene_type "protein_coding"; gene_name "Cc2d1a"; transcript_type "protein_coding"; transcript_name "Cc2d1a-201"; exon_number 14; exon_id "ENSMUSE00000268193.4"; level 2; protein_id "ENSMUSP00000046449.9"; transcript_support_level "1"; mgi_id "MGI:2384831"; tag "basic"; tag "Ensembl_canonical"; tag "GENCODE_Primary"; tag "appris_principal_2"; tag "CCDS"; ccdsid "CCDS40407.1"; havana_gene "OTTMUSG00000030574.1"; havana_transcript "OTTMUST00000075711.1";
chr8	HAVANA	exon	84865347	84865455	0	-	.	gene_id "ENSMUSG00000036686.17"; transcript_id "ENSMUST00000117424.9"; gene_type "protein_coding"; gene_name "Cc2d1a"; transcript_type "protein_coding"; transcript_name "Cc2d1a-202"; exon_number 12; exon_id "ENSMUSE00000958843.2"; level 1; protein_id "ENSMUSP00000112556.3"; transcript_support_level "5"; mgi_id "MGI:2384831"; tag "not_organism_supported"; tag "basic"; tag "appris_alternative_2"; tag "exp_conf"; havana_gene "OTTMUSG00000030574.1"; havana_transcript "OTTMUST00000075712.1";
chr8	HAVANA	CDS	84865347	84865455	0	-	0	gene_id "ENSMUSG00000036686.17"; transcript_id "ENSMUST00000117424.9"; gene_type "protein_coding"; gene_name "Cc2d1a"; transcript_type "protein_coding"; transcript_name "Cc2d1a-202"; exon_number 12; exon_id "ENSMUSE00000958843.2"; level 1; protein_id "ENSMUSP00000112556.3"; transcript_support_level "5"; mgi_id "MGI:2384831"; tag "not_organism_supported"; tag "basic"; tag "appris_alternative_2"; tag "exp_conf"; havana_gene "OTTMUSG00000030574.1"; havana_transcript "OTTMUST00000075712.1";
chr8	HAVANA	exon	84865347	84865458	0	-	.	gene_id "ENSMUSG00000036686.17"; transcript_id "ENSMUST00000040383.9"; gene_type "protein_coding"; gene_name "Cc2d1a"; transcript_type "protein_coding"; transcript_name "Cc2d1a-201"; exon_number 13; exon_id "ENSMUSE00000268211.4"; level 2; protein_id "ENSMUSP00000046449.9"; transcript_support_level "1"; mgi_id "MGI:2384831"; tag "basic"; tag "Ensembl_canonical"; tag "GENCODE_Primary"; tag "appris_principal_2"; tag "CCDS"; ccdsid "CCDS40407.1"; havana_gene "OTTMUSG00000030574.1"; havana_transcript "OTTMUST00000075711.1";
chr8	HAVANA	CDS	84865347	84865458	0	-	0	gene_id "ENSMUSG00000036686.17"; transcript_id "ENSMUST00000040383.9"; gene_type "protein_coding"; gene_name "Cc2d1a"; transcript_type "protein_coding"; transcript_name "Cc2d1a-201"; exon_number 13; exon_id "ENSMUSE00000268211.4"; level 2; protein_id "ENSMUSP00000046449.9"; transcript_support_level "1"; mgi_id "MGI:2384831"; tag "basic"; tag "Ensembl_canonical"; tag "GENCODE_Primary"; tag "appris_principal_2"; tag "CCDS"; ccdsid "CCDS40407.1"; havana_gene "OTTMUSG00000030574.1"; havana_transcript "OTTMUST00000075711.1";
chr8	HAVANA	exon	84865919	84866052	0	-	.	gene_id "ENSMUSG00000036686.17"; transcript_id "ENSMUST00000117424.9"; gene_type "protein_coding"; gene_name "Cc2d1a"; transcript_type "protein_coding"; transcript_name "Cc2d1a-202"; exon_number 11; exon_id "ENSMUSE00000268235.4"; level 1; protein_id "ENSMUSP00000112556.3"; transcript_support_level "5"; mgi_id "MGI:2384831"; tag "not_organism_supported"; tag "basic"; tag "appris_alternative_2"; tag "exp_conf"; havana_gene "OTTMUSG00000030574.1"; havana_transcript "OTTMUST00000075712.1";
chr8	HAVANA	CDS	84865919	84866052	0	-	2	gene_id "ENSMUSG00000036686.17"; transcript_id "ENSMUST00000117424.9"; gene_type "protein_coding"; gene_name "Cc2d1a"; transcript_type "protein_coding"; transcript_name "Cc2d1a-202"; exon_number 11; exon_id "ENSMUSE00000268235.4"; level 1; protein_id "ENSMUSP00000112556.3"; transcript_support_level "5"; mgi_id "MGI:2384831"; tag "not_organism_supported"; tag "basic"; tag "appris_alternative_2"; tag "exp_conf"; havana_gene "OTTMUSG00000030574.1"; havana_transcript "OTTMUST00000075712.1";
chr8	HAVANA	exon	84865919	84866052	0	-	.	gene_id "ENSMUSG00000036686.17"; transcript_id "ENSMUST00000040383.9"; gene_type "protein_coding"; gene_name "Cc2d1a"; transcript_type "protein_coding"; transcript_name "Cc2d1a-201"; exon_number 12; exon_id "ENSMUSE00000268235.4"; level 2; protein_id "ENSMUSP00000046449.9"; transcript_support_level "1"; mgi_id "MGI:2384831"; tag "basic"; tag "Ensembl_canonical"; tag "GENCODE_Primary"; tag "appris_principal_2"; tag "CCDS"; ccdsid "CCDS40407.1"; havana_gene "OTTMUSG00000030574.1"; havana_transcript "OTTMUST00000075711.1";
chr8	HAVANA	CDS	84865919	84866052	0	-	2	gene_id "ENSMUSG00000036686.17"; transcript_id "ENSMUST00000040383.9"; gene_type "protein_coding"; gene_name "Cc2d1a"; transcript_type "protein_coding"; transcript_name "Cc2d1a-201"; exon_number 12; exon_id "ENSMUSE00000268235.4"; level 2; protein_id "ENSMUSP00000046449.9"; transcript_support_level "1"; mgi_id "MGI:2384831"; tag "basic"; tag "Ensembl_canonical"; tag "GENCODE_Primary"; tag "appris_principal_2"; tag "CCDS"; ccdsid "CCDS40407.1"; havana_gene "OTTMUSG00000030574.1"; havana_transcript "OTTMUST00000075711.1";
chr8	HAVANA	exon	84866870	84866942	0	-	.	gene_id "ENSMUSG00000036686.17"; transcript_id "ENSMUST00000117424.9"; gene_type "protein_coding"; gene_name "Cc2d1a"; transcript_type "protein_coding"; transcript_name "Cc2d1a-202"; exon_number 10; exon_id "ENSMUSE00000268258.4"; level 1; protein_id "ENSMUSP00000112556.3"; transcript_support_level "5"; mgi_id "MGI:2384831"; tag "not_organism_supported"; tag "basic"; tag "appris_alternative_2"; tag "exp_conf"; havana_gene "OTTMUSG00000030574.1"; havana_transcript "OTTMUST00000075712.1";
chr8	HAVANA	CDS	84866870	84866942	0	-	0	gene_id "ENSMUSG00000036686.17"; transcript_id "ENSMUST00000117424.9"; gene_type "protein_coding"; gene_name "Cc2d1a"; transcript_type "protein_coding"; transcript_name "Cc2d1a-202"; exon_number 10; exon_id "ENSMUSE00000268258.4"; level 1; protein_id "ENSMUSP00000112556.3"; transcript_support_level "5"; mgi_id "MGI:2384831"; tag "not_organism_supported"; tag "basic"; tag "appris_alternative_2"; tag "exp_conf"; havana_gene "OTTMUSG00000030574.1"; havana_transcript "OTTMUST00000075712.1";
chr8	HAVANA	exon	84866870	84866942	0	-	.	gene_id "ENSMUSG00000036686.17"; transcript_id "ENSMUST00000040383.9"; gene_type "protein_coding"; gene_name "Cc2d1a"; transcript_type "protein_coding"; transcript_name "Cc2d1a-201"; exon_number 11; exon_id "ENSMUSE00000268258.4"; level 2; protein_id "ENSMUSP00000046449.9"; transcript_support_level "1"; mgi_id "MGI:2384831"; tag "basic"; tag "Ensembl_canonical"; tag "GENCODE_Primary"; tag "appris_principal_2"; tag "CCDS"; ccdsid "CCDS40407.1"; havana_gene "OTTMUSG00000030574.1"; havana_transcript "OTTMUST00000075711.1";
chr8	HAVANA	CDS	84866870	84866942	0	-	0	gene_id "ENSMUSG00000036686.17"; transcript_id "ENSMUST00000040383.9"; gene_type "protein_coding"; gene_name "Cc2d1a"; transcript_type "protein_coding"; transcript_name "Cc2d1a-201"; exon_number 11; exon_id "ENSMUSE00000268258.4"; level 2; protein_id "ENSMUSP00000046449.9"; transcript_support_level "1"; mgi_id "MGI:2384831"; tag "basic"; tag "Ensembl_canonical"; tag "GENCODE_Primary"; tag "appris_principal_2"; tag "CCDS"; ccdsid "CCDS40407.1"; havana_gene "OTTMUSG00000030574.1"; havana_transcript "OTTMUST00000075711.1";
chr8	HAVANA	exon	84867013	84867143	0	-	.	gene_id "ENSMUSG00000036686.17"; transcript_id "ENSMUST00000117424.9"; gene_type "protein_coding"; gene_name "Cc2d1a"; transcript_type "protein_coding"; transcript_name "Cc2d1a-202"; exon_number 9; exon_id "ENSMUSE00000267922.4"; level 1; protein_id "ENSMUSP00000112556.3"; transcript_support_level "5"; mgi_id "MGI:2384831"; tag "not_organism_supported"; tag "basic"; tag "appris_alternative_2"; tag "exp_conf"; havana_gene "OTTMUSG00000030574.1"; havana_transcript "OTTMUST00000075712.1";
chr8	HAVANA	CDS	84867013	84867143	0	-	2	gene_id "ENSMUSG00000036686.17"; transcript_id "ENSMUST00000117424.9"; gene_type "protein_coding"; gene_name "Cc2d1a"; transcript_type "protein_coding"; transcript_name "Cc2d1a-202"; exon_number 9; exon_id "ENSMUSE00000267922.4"; level 1; protein_id "ENSMUSP00000112556.3"; transcript_support_level "5"; mgi_id "MGI:2384831"; tag "not_organism_supported"; tag "basic"; tag "appris_alternative_2"; tag "exp_conf"; havana_gene "OTTMUSG00000030574.1"; havana_transcript "OTTMUST00000075712.1";
chr8	HAVANA	exon	84867013	84867143	0	-	.	gene_id "ENSMUSG00000036686.17"; transcript_id "ENSMUST00000040383.9"; gene_type "protein_coding"; gene_name "Cc2d1a"; transcript_type "protein_coding"; transcript_name "Cc2d1a-201"; exon_number 10; exon_id "ENSMUSE00000267922.4"; level 2; protein_id "ENSMUSP00000046449.9"; transcript_support_level "1"; mgi_id "MGI:2384831"; tag "basic"; tag "Ensembl_canonical"; tag "GENCODE_Primary"; tag "appris_principal_2"; tag "CCDS"; ccdsid "CCDS40407.1"; havana_gene "OTTMUSG00000030574.1"; havana_transcript "OTTMUST00000075711.1";
chr8	HAVANA	CDS	84867013	84867143	0	-	2	gene_id "ENSMUSG00000036686.17"; transcript_id "ENSMUST00000040383.9"; gene_type "protein_coding"; gene_name "Cc2d1a"; transcript_type "protein_coding"; transcript_name "Cc2d1a-201"; exon_number 10; exon_id "ENSMUSE00000267922.4"; level 2; protein_id "ENSMUSP00000046449.9"; transcript_support_level "1"; mgi_id "MGI:2384831"; tag "basic"; tag "Ensembl_canonical"; tag "GENCODE_Primary"; tag "appris_principal_2"; tag "CCDS"; ccdsid "CCDS40407.1"; havana_gene "OTTMUSG00000030574.1"; havana_transcript "OTTMUST00000075711.1";
chr8	HAVANA	exon	84867235	84867306	0	-	.	gene_id "ENSMUSG00000036686.17"; transcript_id "ENSMUST00000117424.9"; gene_type "protein_coding"; gene_name "Cc2d1a"; transcript_type "protein_coding"; transcript_name "Cc2d1a-202"; exon_number 8; exon_id "ENSMUSE00000267941.4"; level 1; protein_id "ENSMUSP00000112556.3"; transcript_support_level "5"; mgi_id "MGI:2384831"; tag "not_organism_supported"; tag "basic"; tag "appris_alternative_2"; tag "exp_conf"; havana_gene "OTTMUSG00000030574.1"; havana_transcript "OTTMUST00000075712.1";
chr8	HAVANA	CDS	84867235	84867306	0	-	2	gene_id "ENSMUSG00000036686.17"; transcript_id "ENSMUST00000117424.9"; gene_type "protein_coding"; gene_name "Cc2d1a"; transcript_type "protein_coding"; transcript_name "Cc2d1a-202"; exon_number 8; exon_id "ENSMUSE00000267941.4"; level 1; protein_id "ENSMUSP00000112556.3"; transcript_support_level "5"; mgi_id "MGI:2384831"; tag "not_organism_supported"; tag "basic"; tag "appris_alternative_2"; tag "exp_conf"; havana_gene "OTTMUSG00000030574.1"; havana_transcript "OTTMUST00000075712.1";
chr8	HAVANA	exon	84867235	84867306	0	-	.	gene_id "ENSMUSG00000036686.17"; transcript_id "ENSMUST00000040383.9"; gene_type "protein_coding"; gene_name "Cc2d1a"; transcript_type "protein_coding"; transcript_name "Cc2d1a-201"; exon_number 9; exon_id "ENSMUSE00000267941.4"; level 2; protein_id "ENSMUSP00000046449.9"; transcript_support_level "1"; mgi_id "MGI:2384831"; tag "basic"; tag "Ensembl_canonical"; tag "GENCODE_Primary"; tag "appris_principal_2"; tag "CCDS"; ccdsid "CCDS40407.1"; havana_gene "OTTMUSG00000030574.1"; havana_transcript "OTTMUST00000075711.1";
chr8	HAVANA	CDS	84867235	84867306	0	-	2	gene_id "ENSMUSG00000036686.17"; transcript_id "ENSMUST00000040383.9"; gene_type "protein_coding"; gene_name "Cc2d1a"; transcript_type "protein_coding"; transcript_name "Cc2d1a-201"; exon_number 9; exon_id "ENSMUSE00000267941.4"; level 2; protein_id "ENSMUSP00000046449.9"; transcript_support_level "1"; mgi_id "MGI:2384831"; tag "basic"; tag "Ensembl_canonical"; tag "GENCODE_Primary"; tag "appris_principal_2"; tag "CCDS"; ccdsid "CCDS40407.1"; havana_gene "OTTMUSG00000030574.1"; havana_transcript "OTTMUST00000075711.1";
chr8	HAVANA	exon	84867392	84867464	0	-	.	gene_id "ENSMUSG00000036686.17"; transcript_id "ENSMUST00000117424.9"; gene_type "protein_coding"; gene_name "Cc2d1a"; transcript_type "protein_coding"; transcript_name "Cc2d1a-202"; exon_number 7; exon_id "ENSMUSE00000267966.4"; level 1; protein_id "ENSMUSP00000112556.3"; transcript_support_level "5"; mgi_id "MGI:2384831"; tag "not_organism_supported"; tag "basic"; tag "appris_alternative_2"; tag "exp_conf"; havana_gene "OTTMUSG00000030574.1"; havana_transcript "OTTMUST00000075712.1";
chr8	HAVANA	CDS	84867392	84867464	0	-	0	gene_id "ENSMUSG00000036686.17"; transcript_id "ENSMUST00000117424.9"; gene_type "protein_coding"; gene_name "Cc2d1a"; transcript_type "protein_coding"; transcript_name "Cc2d1a-202"; exon_number 7; exon_id "ENSMUSE00000267966.4"; level 1; protein_id "ENSMUSP00000112556.3"; transcript_support_level "5"; mgi_id "MGI:2384831"; tag "not_organism_supported"; tag "basic"; tag "appris_alternative_2"; tag "exp_conf"; havana_gene "OTTMUSG00000030574.1"; havana_transcript "OTTMUST00000075712.1";
chr8	HAVANA	exon	84867392	84867464	0	-	.	gene_id "ENSMUSG00000036686.17"; transcript_id "ENSMUST00000040383.9"; gene_type "protein_coding"; gene_name "Cc2d1a"; transcript_type "protein_coding"; transcript_name "Cc2d1a-201"; exon_number 8; exon_id "ENSMUSE00000267966.4"; level 2; protein_id "ENSMUSP00000046449.9"; transcript_support_level "1"; mgi_id "MGI:2384831"; tag "basic"; tag "Ensembl_canonical"; tag "GENCODE_Primary"; tag "appris_principal_2"; tag "CCDS"; ccdsid "CCDS40407.1"; havana_gene "OTTMUSG00000030574.1"; havana_transcript "OTTMUST00000075711.1";
chr8	HAVANA	CDS	84867392	84867464	0	-	0	gene_id "ENSMUSG00000036686.17"; transcript_id "ENSMUST00000040383.9"; gene_type "protein_coding"; gene_name "Cc2d1a"; transcript_type "protein_coding"; transcript_name "Cc2d1a-201"; exon_number 8; exon_id "ENSMUSE00000267966.4"; level 2; protein_id "ENSMUSP00000046449.9"; transcript_support_level "1"; mgi_id "MGI:2384831"; tag "basic"; tag "Ensembl_canonical"; tag "GENCODE_Primary"; tag "appris_principal_2"; tag "CCDS"; ccdsid "CCDS40407.1"; havana_gene "OTTMUSG00000030574.1"; havana_transcript "OTTMUST00000075711.1";
chr8	HAVANA	exon	84867710	84867828	0	-	.	gene_id "ENSMUSG00000036686.17"; transcript_id "ENSMUST00000117424.9"; gene_type "protein_coding"; gene_name "Cc2d1a"; transcript_type "protein_coding"; transcript_name "Cc2d1a-202"; exon_number 6; exon_id "ENSMUSE00000267622.4"; level 1; protein_id "ENSMUSP00000112556.3"; transcript_support_level "5"; mgi_id "MGI:2384831"; tag "not_organism_supported"; tag "basic"; tag "appris_alternative_2"; tag "exp_conf"; havana_gene "OTTMUSG00000030574.1"; havana_transcript "OTTMUST00000075712.1";
chr8	HAVANA	CDS	84867710	84867828	0	-	2	gene_id "ENSMUSG00000036686.17"; transcript_id "ENSMUST00000117424.9"; gene_type "protein_coding"; gene_name "Cc2d1a"; transcript_type "protein_coding"; transcript_name "Cc2d1a-202"; exon_number 6; exon_id "ENSMUSE00000267622.4"; level 1; protein_id "ENSMUSP00000112556.3"; transcript_support_level "5"; mgi_id "MGI:2384831"; tag "not_organism_supported"; tag "basic"; tag "appris_alternative_2"; tag "exp_conf"; havana_gene "OTTMUSG00000030574.1"; havana_transcript "OTTMUST00000075712.1";
chr8	HAVANA	exon	84867710	84867828	0	-	.	gene_id "ENSMUSG00000036686.17"; transcript_id "ENSMUST00000040383.9"; gene_type "protein_coding"; gene_name "Cc2d1a"; transcript_type "protein_coding"; transcript_name "Cc2d1a-201"; exon_number 7; exon_id "ENSMUSE00000267622.4"; level 2; protein_id "ENSMUSP00000046449.9"; transcript_support_level "1"; mgi_id "MGI:2384831"; tag "basic"; tag "Ensembl_canonical"; tag "GENCODE_Primary"; tag "appris_principal_2"; tag "CCDS"; ccdsid "CCDS40407.1"; havana_gene "OTTMUSG00000030574.1"; havana_transcript "OTTMUST00000075711.1";
chr8	HAVANA	CDS	84867710	84867828	0	-	2	gene_id "ENSMUSG00000036686.17"; transcript_id "ENSMUST00000040383.9"; gene_type "protein_coding"; gene_name "Cc2d1a"; transcript_type "protein_coding"; transcript_name "Cc2d1a-201"; exon_number 7; exon_id "ENSMUSE00000267622.4"; level 2; protein_id "ENSMUSP00000046449.9"; transcript_support_level "1"; mgi_id "MGI:2384831"; tag "basic"; tag "Ensembl_canonical"; tag "GENCODE_Primary"; tag "appris_principal_2"; tag "CCDS"; ccdsid "CCDS40407.1"; havana_gene "OTTMUSG00000030574.1"; havana_transcript "OTTMUST00000075711.1";
chr8	HAVANA	exon	84869916	84870138	0	-	.	gene_id "ENSMUSG00000036686.17"; transcript_id "ENSMUST00000117424.9"; gene_type "protein_coding"; gene_name "Cc2d1a"; transcript_type "protein_coding"; transcript_name "Cc2d1a-202"; exon_number 5; exon_id "ENSMUSE00000267831.4"; level 1; protein_id "ENSMUSP00000112556.3"; transcript_support_level "5"; mgi_id "MGI:2384831"; tag "not_organism_supported"; tag "basic"; tag "appris_alternative_2"; tag "exp_conf"; havana_gene "OTTMUSG00000030574.1"; havana_transcript "OTTMUST00000075712.1";
chr8	HAVANA	CDS	84869916	84870138	0	-	0	gene_id "ENSMUSG00000036686.17"; transcript_id "ENSMUST00000117424.9"; gene_type "protein_coding"; gene_name "Cc2d1a"; transcript_type "protein_coding"; transcript_name "Cc2d1a-202"; exon_number 5; exon_id "ENSMUSE00000267831.4"; level 1; protein_id "ENSMUSP00000112556.3"; transcript_support_level "5"; mgi_id "MGI:2384831"; tag "not_organism_supported"; tag "basic"; tag "appris_alternative_2"; tag "exp_conf"; havana_gene "OTTMUSG00000030574.1"; havana_transcript "OTTMUST00000075712.1";
chr8	HAVANA	exon	84869916	84870138	0	-	.	gene_id "ENSMUSG00000036686.17"; transcript_id "ENSMUST00000040383.9"; gene_type "protein_coding"; gene_name "Cc2d1a"; transcript_type "protein_coding"; transcript_name "Cc2d1a-201"; exon_number 6; exon_id "ENSMUSE00000267831.4"; level 2; protein_id "ENSMUSP00000046449.9"; transcript_support_level "1"; mgi_id "MGI:2384831"; tag "basic"; tag "Ensembl_canonical"; tag "GENCODE_Primary"; tag "appris_principal_2"; tag "CCDS"; ccdsid "CCDS40407.1"; havana_gene "OTTMUSG00000030574.1"; havana_transcript "OTTMUST00000075711.1";
chr8	HAVANA	CDS	84869916	84870138	0	-	0	gene_id "ENSMUSG00000036686.17"; transcript_id "ENSMUST00000040383.9"; gene_type "protein_coding"; gene_name "Cc2d1a"; transcript_type "protein_coding"; transcript_name "Cc2d1a-201"; exon_number 6; exon_id "ENSMUSE00000267831.4"; level 2; protein_id "ENSMUSP00000046449.9"; transcript_support_level "1"; mgi_id "MGI:2384831"; tag "basic"; tag "Ensembl_canonical"; tag "GENCODE_Primary"; tag "appris_principal_2"; tag "CCDS"; ccdsid "CCDS40407.1"; havana_gene "OTTMUSG00000030574.1"; havana_transcript "OTTMUST00000075711.1";
chr8	HAVANA	exon	84870237	84870371	0	-	.	gene_id "ENSMUSG00000036686.17"; transcript_id "ENSMUST00000040383.9"; gene_type "protein_coding"; gene_name "Cc2d1a"; transcript_type "protein_coding"; transcript_name "Cc2d1a-201"; exon_number 5; exon_id "ENSMUSE00000370699.4"; level 2; protein_id "ENSMUSP00000046449.9"; transcript_support_level "1"; mgi_id "MGI:2384831"; tag "basic"; tag "Ensembl_canonical"; tag "GENCODE_Primary"; tag "appris_principal_2"; tag "CCDS"; ccdsid "CCDS40407.1"; havana_gene "OTTMUSG00000030574.1"; havana_transcript "OTTMUST00000075711.1";
chr8	HAVANA	CDS	84870237	84870371	0	-	0	gene_id "ENSMUSG00000036686.17"; transcript_id "ENSMUST00000040383.9"; gene_type "protein_coding"; gene_name "Cc2d1a"; transcript_type "protein_coding"; transcript_name "Cc2d1a-201"; exon_number 5; exon_id "ENSMUSE00000370699.4"; level 2; protein_id "ENSMUSP00000046449.9"; transcript_support_level "1"; mgi_id "MGI:2384831"; tag "basic"; tag "Ensembl_canonical"; tag "GENCODE_Primary"; tag "appris_principal_2"; tag "CCDS"; ccdsid "CCDS40407.1"; havana_gene "OTTMUSG00000030574.1"; havana_transcript "OTTMUST00000075711.1";
chr8	HAVANA	exon	84870587	84870652	0	-	.	gene_id "ENSMUSG00000036686.17"; transcript_id "ENSMUST00000117424.9"; gene_type "protein_coding"; gene_name "Cc2d1a"; transcript_type "protein_coding"; transcript_name "Cc2d1a-202"; exon_number 4; exon_id "ENSMUSE00000365028.4"; level 1; protein_id "ENSMUSP00000112556.3"; transcript_support_level "5"; mgi_id "MGI:2384831"; tag "not_organism_supported"; tag "basic"; tag "appris_alternative_2"; tag "exp_conf"; havana_gene "OTTMUSG00000030574.1"; havana_transcript "OTTMUST00000075712.1";
chr8	HAVANA	CDS	84870587	84870652	0	-	0	gene_id "ENSMUSG00000036686.17"; transcript_id "ENSMUST00000117424.9"; gene_type "protein_coding"; gene_name "Cc2d1a"; transcript_type "protein_coding"; transcript_name "Cc2d1a-202"; exon_number 4; exon_id "ENSMUSE00000365028.4"; level 1; protein_id "ENSMUSP00000112556.3"; transcript_support_level "5"; mgi_id "MGI:2384831"; tag "not_organism_supported"; tag "basic"; tag "appris_alternative_2"; tag "exp_conf"; havana_gene "OTTMUSG00000030574.1"; havana_transcript "OTTMUST00000075712.1";
chr8	HAVANA	exon	84870587	84870652	0	-	.	gene_id "ENSMUSG00000036686.17"; transcript_id "ENSMUST00000040383.9"; gene_type "protein_coding"; gene_name "Cc2d1a"; transcript_type "protein_coding"; transcript_name "Cc2d1a-201"; exon_number 4; exon_id "ENSMUSE00000365028.4"; level 2; protein_id "ENSMUSP00000046449.9"; transcript_support_level "1"; mgi_id "MGI:2384831"; tag "basic"; tag "Ensembl_canonical"; tag "GENCODE_Primary"; tag "appris_principal_2"; tag "CCDS"; ccdsid "CCDS40407.1"; havana_gene "OTTMUSG00000030574.1"; havana_transcript "OTTMUST00000075711.1";
chr8	HAVANA	CDS	84870587	84870652	0	-	0	gene_id "ENSMUSG00000036686.17"; transcript_id "ENSMUST00000040383.9"; gene_type "protein_coding"; gene_name "Cc2d1a"; transcript_type "protein_coding"; transcript_name "Cc2d1a-201"; exon_number 4; exon_id "ENSMUSE00000365028.4"; level 2; protein_id "ENSMUSP00000046449.9"; transcript_support_level "1"; mgi_id "MGI:2384831"; tag "basic"; tag "Ensembl_canonical"; tag "GENCODE_Primary"; tag "appris_principal_2"; tag "CCDS"; ccdsid "CCDS40407.1"; havana_gene "OTTMUSG00000030574.1"; havana_transcript "OTTMUST00000075711.1";
chr8	HAVANA	exon	84870738	84870850	0	-	.	gene_id "ENSMUSG00000036686.17"; transcript_id "ENSMUST00000117424.9"; gene_type "protein_coding"; gene_name "Cc2d1a"; transcript_type "protein_coding"; transcript_name "Cc2d1a-202"; exon_number 3; exon_id "ENSMUSE00000406174.4"; level 1; protein_id "ENSMUSP00000112556.3"; transcript_support_level "5"; mgi_id "MGI:2384831"; tag "not_organism_supported"; tag "basic"; tag "appris_alternative_2"; tag "exp_conf"; havana_gene "OTTMUSG00000030574.1"; havana_transcript "OTTMUST00000075712.1";
chr8	HAVANA	CDS	84870738	84870850	0	-	2	gene_id "ENSMUSG00000036686.17"; transcript_id "ENSMUST00000117424.9"; gene_type "protein_coding"; gene_name "Cc2d1a"; transcript_type "protein_coding"; transcript_name "Cc2d1a-202"; exon_number 3; exon_id "ENSMUSE00000406174.4"; level 1; protein_id "ENSMUSP00000112556.3"; transcript_support_level "5"; mgi_id "MGI:2384831"; tag "not_organism_supported"; tag "basic"; tag "appris_alternative_2"; tag "exp_conf"; havana_gene "OTTMUSG00000030574.1"; havana_transcript "OTTMUST00000075712.1";
chr8	HAVANA	exon	84870738	84870850	0	-	.	gene_id "ENSMUSG00000036686.17"; transcript_id "ENSMUST00000040383.9"; gene_type "protein_coding"; gene_name "Cc2d1a"; transcript_type "protein_coding"; transcript_name "Cc2d1a-201"; exon_number 3; exon_id "ENSMUSE00000406174.4"; level 2; protein_id "ENSMUSP00000046449.9"; transcript_support_level "1"; mgi_id "MGI:2384831"; tag "basic"; tag "Ensembl_canonical"; tag "GENCODE_Primary"; tag "appris_principal_2"; tag "CCDS"; ccdsid "CCDS40407.1"; havana_gene "OTTMUSG00000030574.1"; havana_transcript "OTTMUST00000075711.1";
chr8	HAVANA	CDS	84870738	84870850	0	-	2	gene_id "ENSMUSG00000036686.17"; transcript_id "ENSMUST00000040383.9"; gene_type "protein_coding"; gene_name "Cc2d1a"; transcript_type "protein_coding"; transcript_name "Cc2d1a-201"; exon_number 3; exon_id "ENSMUSE00000406174.4"; level 2; protein_id "ENSMUSP00000046449.9"; transcript_support_level "1"; mgi_id "MGI:2384831"; tag "basic"; tag "Ensembl_canonical"; tag "GENCODE_Primary"; tag "appris_principal_2"; tag "CCDS"; ccdsid "CCDS40407.1"; havana_gene "OTTMUSG00000030574.1"; havana_transcript "OTTMUST00000075711.1";
chr8	HAVANA	exon	84872943	84873078	0	-	.	gene_id "ENSMUSG00000036686.17"; transcript_id "ENSMUST00000117424.9"; gene_type "protein_coding"; gene_name "Cc2d1a"; transcript_type "protein_coding"; transcript_name "Cc2d1a-202"; exon_number 2; exon_id "ENSMUSE00000368428.4"; level 1; protein_id "ENSMUSP00000112556.3"; transcript_support_level "5"; mgi_id "MGI:2384831"; tag "not_organism_supported"; tag "basic"; tag "appris_alternative_2"; tag "exp_conf"; havana_gene "OTTMUSG00000030574.1"; havana_transcript "OTTMUST00000075712.1";
chr8	HAVANA	CDS	84872943	84873078	0	-	0	gene_id "ENSMUSG00000036686.17"; transcript_id "ENSMUST00000117424.9"; gene_type "protein_coding"; gene_name "Cc2d1a"; transcript_type "protein_coding"; transcript_name "Cc2d1a-202"; exon_number 2; exon_id "ENSMUSE00000368428.4"; level 1; protein_id "ENSMUSP00000112556.3"; transcript_support_level "5"; mgi_id "MGI:2384831"; tag "not_organism_supported"; tag "basic"; tag "appris_alternative_2"; tag "exp_conf"; havana_gene "OTTMUSG00000030574.1"; havana_transcript "OTTMUST00000075712.1";
chr8	HAVANA	exon	84872943	84873078	0	-	.	gene_id "ENSMUSG00000036686.17"; transcript_id "ENSMUST00000040383.9"; gene_type "protein_coding"; gene_name "Cc2d1a"; transcript_type "protein_coding"; transcript_name "Cc2d1a-201"; exon_number 2; exon_id "ENSMUSE00000368428.4"; level 2; protein_id "ENSMUSP00000046449.9"; transcript_support_level "1"; mgi_id "MGI:2384831"; tag "basic"; tag "Ensembl_canonical"; tag "GENCODE_Primary"; tag "appris_principal_2"; tag "CCDS"; ccdsid "CCDS40407.1"; havana_gene "OTTMUSG00000030574.1"; havana_transcript "OTTMUST00000075711.1";
chr8	HAVANA	CDS	84872943	84873078	0	-	0	gene_id "ENSMUSG00000036686.17"; transcript_id "ENSMUST00000040383.9"; gene_type "protein_coding"; gene_name "Cc2d1a"; transcript_type "protein_coding"; transcript_name "Cc2d1a-201"; exon_number 2; exon_id "ENSMUSE00000368428.4"; level 2; protein_id "ENSMUSP00000046449.9"; transcript_support_level "1"; mgi_id "MGI:2384831"; tag "basic"; tag "Ensembl_canonical"; tag "GENCODE_Primary"; tag "appris_principal_2"; tag "CCDS"; ccdsid "CCDS40407.1"; havana_gene "OTTMUSG00000030574.1"; havana_transcript "OTTMUST00000075711.1";
chr8	HAVANA	exon	84873080	84873160	0	-	.	gene_id "ENSMUSG00000036686.17"; transcript_id "ENSMUST00000126364.2"; gene_type "protein_coding"; gene_name "Cc2d1a"; transcript_type "protein_coding_CDS_not_defined"; transcript_name "Cc2d1a-203"; exon_number 2; exon_id "ENSMUSE00000789687.2"; level 2; transcript_support_level "3"; mgi_id "MGI:2384831"; havana_gene "OTTMUSG00000030574.1"; havana_transcript "OTTMUST00000075714.1";
chr8	HAVANA	transcript	84873080	84874526	0	-	.	gene_id "ENSMUSG00000036686.17"; transcript_id "ENSMUST00000126364.2"; gene_type "protein_coding"; gene_name "Cc2d1a"; transcript_type "protein_coding_CDS_not_defined"; transcript_name "Cc2d1a-203"; level 2; transcript_support_level "3"; mgi_id "MGI:2384831"; havana_gene "OTTMUSG00000030574.1"; havana_transcript "OTTMUST00000075714.1";
chr8	HAVANA	CDS	84874276	84874335	0	-	0	gene_id "ENSMUSG00000036686.17"; transcript_id "ENSMUST00000117424.9"; gene_type "protein_coding"; gene_name "Cc2d1a"; transcript_type "protein_coding"; transcript_name "Cc2d1a-202"; exon_number 1; exon_id "ENSMUSE00000717484.2"; level 1; protein_id "ENSMUSP00000112556.3"; transcript_support_level "5"; mgi_id "MGI:2384831"; tag "not_organism_supported"; tag "basic"; tag "appris_alternative_2"; tag "exp_conf"; havana_gene "OTTMUSG00000030574.1"; havana_transcript "OTTMUST00000075712.1";
chr8	HAVANA	CDS	84874276	84874335	0	-	0	gene_id "ENSMUSG00000036686.17"; transcript_id "ENSMUST00000040383.9"; gene_type "protein_coding"; gene_name "Cc2d1a"; transcript_type "protein_coding"; transcript_name "Cc2d1a-201"; exon_number 1; exon_id "ENSMUSE00000377002.3"; level 2; protein_id "ENSMUSP00000046449.9"; transcript_support_level "1"; mgi_id "MGI:2384831"; tag "basic"; tag "Ensembl_canonical"; tag "GENCODE_Primary"; tag "appris_principal_2"; tag "CCDS"; ccdsid "CCDS40407.1"; havana_gene "OTTMUSG00000030574.1"; havana_transcript "OTTMUST00000075711.1";
chr8	HAVANA	exon	84874276	84874494	0	-	.	gene_id "ENSMUSG00000036686.17"; transcript_id "ENSMUST00000117424.9"; gene_type "protein_coding"; gene_name "Cc2d1a"; transcript_type "protein_coding"; transcript_name "Cc2d1a-202"; exon_number 1; exon_id "ENSMUSE00000717484.2"; level 1; protein_id "ENSMUSP00000112556.3"; transcript_support_level "5"; mgi_id "MGI:2384831"; tag "not_organism_supported"; tag "basic"; tag "appris_alternative_2"; tag "exp_conf"; havana_gene "OTTMUSG00000030574.1"; havana_transcript "OTTMUST00000075712.1";
chr8	HAVANA	exon	84874276	84874526	0	-	.	gene_id "ENSMUSG00000036686.17"; transcript_id "ENSMUST00000126364.2"; gene_type "protein_coding"; gene_name "Cc2d1a"; transcript_type "protein_coding_CDS_not_defined"; transcript_name "Cc2d1a-203"; exon_number 1; exon_id "ENSMUSE00000750281.2"; level 2; transcript_support_level "3"; mgi_id "MGI:2384831"; havana_gene "OTTMUSG00000030574.1"; havana_transcript "OTTMUST00000075714.1";
chr8	HAVANA	exon	84874276	84874565	0	-	.	gene_id "ENSMUSG00000036686.17"; transcript_id "ENSMUST00000040383.9"; gene_type "protein_coding"; gene_name "Cc2d1a"; transcript_type "protein_coding"; transcript_name "Cc2d1a-201"; exon_number 1; exon_id "ENSMUSE00000377002.3"; level 2; protein_id "ENSMUSP00000046449.9"; transcript_support_level "1"; mgi_id "MGI:2384831"; tag "basic"; tag "Ensembl_canonical"; tag "GENCODE_Primary"; tag "appris_principal_2"; tag "CCDS"; ccdsid "CCDS40407.1"; havana_gene "OTTMUSG00000030574.1"; havana_transcript "OTTMUST00000075711.1";
chr8	HAVANA	start_codon	84874333	84874335	0	-	0	gene_id "ENSMUSG00000036686.17"; transcript_id "ENSMUST00000117424.9"; gene_type "protein_coding"; gene_name "Cc2d1a"; transcript_type "protein_coding"; transcript_name "Cc2d1a-202"; exon_number 1; exon_id "ENSMUSE00000717484.2"; level 1; protein_id "ENSMUSP00000112556.3"; transcript_support_level "5"; mgi_id "MGI:2384831"; tag "not_organism_supported"; tag "basic"; tag "appris_alternative_2"; tag "exp_conf"; havana_gene "OTTMUSG00000030574.1"; havana_transcript "OTTMUST00000075712.1";
chr8	HAVANA	start_codon	84874333	84874335	0	-	0	gene_id "ENSMUSG00000036686.17"; transcript_id "ENSMUST00000040383.9"; gene_type "protein_coding"; gene_name "Cc2d1a"; transcript_type "protein_coding"; transcript_name "Cc2d1a-201"; exon_number 1; exon_id "ENSMUSE00000377002.3"; level 2; protein_id "ENSMUSP00000046449.9"; transcript_support_level "1"; mgi_id "MGI:2384831"; tag "basic"; tag "Ensembl_canonical"; tag "GENCODE_Primary"; tag "appris_principal_2"; tag "CCDS"; ccdsid "CCDS40407.1"; havana_gene "OTTMUSG00000030574.1"; havana_transcript "OTTMUST00000075711.1";
chr8	HAVANA	UTR	84874336	84874494	0	-	.	gene_id "ENSMUSG00000036686.17"; transcript_id "ENSMUST00000117424.9"; gene_type "protein_coding"; gene_name "Cc2d1a"; transcript_type "protein_coding"; transcript_name "Cc2d1a-202"; exon_number 1; exon_id "ENSMUSE00000717484.2"; level 1; protein_id "ENSMUSP00000112556.3"; transcript_support_level "5"; mgi_id "MGI:2384831"; tag "not_organism_supported"; tag "basic"; tag "appris_alternative_2"; tag "exp_conf"; havana_gene "OTTMUSG00000030574.1"; havana_transcript "OTTMUST00000075712.1";
chr8	HAVANA	UTR	84874336	84874565	0	-	.	gene_id "ENSMUSG00000036686.17"; transcript_id "ENSMUST00000040383.9"; gene_type "protein_coding"; gene_name "Cc2d1a"; transcript_type "protein_coding"; transcript_name "Cc2d1a-201"; exon_number 1; exon_id "ENSMUSE00000377002.3"; level 2; protein_id "ENSMUSP00000046449.9"; transcript_support_level "1"; mgi_id "MGI:2384831"; tag "basic"; tag "Ensembl_canonical"; tag "GENCODE_Primary"; tag "appris_principal_2"; tag "CCDS"; ccdsid "CCDS40407.1"; havana_gene "OTTMUSG00000030574.1"; havana_transcript "OTTMUST00000075711.1";
chr8	sragcm37_es	exon	84880843	84881373	0.00804664325598272	-	.	gene_id "ENSMUSG00000120586.2"; transcript_id "ENSMUSG00000120586.2_tx_2"; exon_id "chr8_84880843_84881373_-"; exonnum "4"; txlen "894";
chr8	sragcm37_es	exon	84880843	84881373	0.00804664325598272	-	.	gene_id "ENSMUSG00000120586.2"; transcript_id "ENSMUSG00000120586.2_tx_3"; exon_id "chr8_84880843_84881373_-"; exonnum "4"; txlen "1173";
chr8	sragcm37_mid	exon	84881656	84881742	0.00804664325598272	-	.	gene_id "ENSMUSG00000120586.2"; transcript_id "ENSMUSG00000120586.2_tx_2"; exon_id "chr8_84881656_84881742_-"; exonnum "3"; txlen "894";
chr8	sragcm37_mid	exon	84881656	84881742	0.00804664325598272	-	.	gene_id "ENSMUSG00000120586.2"; transcript_id "ENSMUSG00000120586.2_tx_3"; exon_id "chr8_84881656_84881742_-"; exonnum "3"; txlen "1173";
chr8	sragcm37_es	exon	84899354	84899638	0.561215397524781	-	.	gene_id "ENSMUSG00000056155.7"; transcript_id "ENSMUSG00000056155.7_tx_2"; exon_id "chr8_84899354_84899638_-"; exonnum "3"; txlen "1317";
chr8	sragcm37_es	exon	84899354	84899638	0.132284508648398	-	.	gene_id "ENSMUSG00000056155.7"; transcript_id "ENSMUSG00000056155.7_tx_5"; exon_id "chr8_84899354_84899638_-"; exonnum "3"; txlen "1345";
chr8	sragcm37_mid	exon	84899664	84900601	6.80243465494493	-	.	gene_id "ENSMUSG00000056155.7"; transcript_id "ENSMUSG00000056155.7_tx_1"; exon_id "chr8_84899664_84900601_-"; exonnum "2"; txlen "1130";
chr8	sragcm37_mid	exon	84899664	84900601	0.561215397524781	-	.	gene_id "ENSMUSG00000056155.7"; transcript_id "ENSMUSG00000056155.7_tx_2"; exon_id "chr8_84899664_84900601_-"; exonnum "2"; txlen "1317";
chr8	sragcm37_mid	exon	84899664	84900601	0.287599495910995	-	.	gene_id "ENSMUSG00000056155.7"; transcript_id "ENSMUSG00000056155.7_tx_3"; exon_id "chr8_84899664_84900601_-"; exonnum "2"; txlen "1074";
chr8	sragcm37_mid	exon	84899664	84900601	0.165666511072792	-	.	gene_id "ENSMUSG00000056155.7"; transcript_id "ENSMUSG00000056155.7_tx_4"; exon_id "chr8_84899664_84900601_-"; exonnum "4"; txlen "1235";
chr8	sragcm37_mid	exon	84899664	84900601	0.132284508648398	-	.	gene_id "ENSMUSG00000056155.7"; transcript_id "ENSMUSG00000056155.7_tx_5"; exon_id "chr8_84899664_84900601_-"; exonnum "2"; txlen "1345";
chr8	sragcm37_mid	exon	84899664	84900601	0.117558579872873	-	.	gene_id "ENSMUSG00000056155.7"; transcript_id "ENSMUSG00000056155.7_tx_6"; exon_id "chr8_84899664_84900601_-"; exonnum "4"; txlen "1247";
chr8	HAVANA	exon	84900360	84900601	0	-	.	gene_id "ENSMUSG00000056155.7"; transcript_id "ENSMUST00000211482.2"; gene_type "protein_coding"; gene_name "Nanos3"; transcript_type "protein_coding_CDS_not_defined"; transcript_name "Nanos3-203"; exon_number 2; exon_id "ENSMUSE00001388510.2"; level 2; transcript_support_level "3"; mgi_id "MGI:2675387"; havana_gene "OTTMUSG00000061277.1"; havana_transcript "OTTMUST00000149552.1";
chr8	HAVANA	gene	84900360	84911846	0	-	.	gene_id "ENSMUSG00000056155.7"; gene_type "protein_coding"; gene_name "Nanos3"; level 2; mgi_id "MGI:2675387"; tag "ncRNA_host"; havana_gene "OTTMUSG00000061277.1";
chr8	HAVANA	transcript	84900360	84911846	0	-	.	gene_id "ENSMUSG00000056155.7"; transcript_id "ENSMUST00000211482.2"; gene_type "protein_coding"; gene_name "Nanos3"; transcript_type "protein_coding_CDS_not_defined"; transcript_name "Nanos3-203"; level 2; transcript_support_level "3"; mgi_id "MGI:2675387"; havana_gene "OTTMUSG00000061277.1"; havana_transcript "OTTMUST00000149552.1";
chr8	HAVANA	UTR	84900362	84900536	0	-	.	gene_id "ENSMUSG00000056155.7"; transcript_id "ENSMUST00000070102.6"; gene_type "protein_coding"; gene_name "Nanos3"; transcript_type "protein_coding"; transcript_name "Nanos3-201"; exon_number 2; exon_id "ENSMUSE00000454179.6"; level 2; protein_id "ENSMUSP00000067385.6"; transcript_support_level "1"; mgi_id "MGI:2675387"; tag "basic"; tag "Ensembl_canonical"; tag "GENCODE_Primary"; tag "appris_alternative_2"; tag "CCDS"; ccdsid "CCDS22470.1"; havana_gene "OTTMUSG00000061277.1"; havana_transcript "OTTMUST00000149553.1";
chr8	HAVANA	exon	84900362	84900601	0	-	.	gene_id "ENSMUSG00000056155.7"; transcript_id "ENSMUST00000070102.6"; gene_type "protein_coding"; gene_name "Nanos3"; transcript_type "protein_coding"; transcript_name "Nanos3-201"; exon_number 2; exon_id "ENSMUSE00000454179.6"; level 2; protein_id "ENSMUSP00000067385.6"; transcript_support_level "1"; mgi_id "MGI:2675387"; tag "basic"; tag "Ensembl_canonical"; tag "GENCODE_Primary"; tag "appris_alternative_2"; tag "CCDS"; ccdsid "CCDS22470.1"; havana_gene "OTTMUSG00000061277.1"; havana_transcript "OTTMUST00000149553.1";
chr8	HAVANA	transcript	84900362	84903181	0	-	.	gene_id "ENSMUSG00000056155.7"; transcript_id "ENSMUST00000070102.6"; gene_type "protein_coding"; gene_name "Nanos3"; transcript_type "protein_coding"; transcript_name "Nanos3-201"; level 2; protein_id "ENSMUSP00000067385.6"; transcript_support_level "1"; mgi_id "MGI:2675387"; tag "basic"; tag "Ensembl_canonical"; tag "GENCODE_Primary"; tag "appris_alternative_2"; tag "CCDS"; ccdsid "CCDS22470.1"; havana_gene "OTTMUSG00000061277.1"; havana_transcript "OTTMUST00000149553.1";
chr8	HAVANA	UTR	84900388	84900536	0	-	.	gene_id "ENSMUSG00000056155.7"; transcript_id "ENSMUST00000210202.2"; gene_type "protein_coding"; gene_name "Nanos3"; transcript_type "protein_coding"; transcript_name "Nanos3-202"; exon_number 2; exon_id "ENSMUSE00001382920.2"; level 2; protein_id "ENSMUSP00000147775.2"; transcript_support_level "1"; mgi_id "MGI:2675387"; tag "basic"; tag "appris_principal_4"; havana_gene "OTTMUSG00000061277.1"; havana_transcript "OTTMUST00000149554.1";
chr8	HAVANA	exon	84900388	84900601	0	-	.	gene_id "ENSMUSG00000056155.7"; transcript_id "ENSMUST00000210202.2"; gene_type "protein_coding"; gene_name "Nanos3"; transcript_type "protein_coding"; transcript_name "Nanos3-202"; exon_number 2; exon_id "ENSMUSE00001382920.2"; level 2; protein_id "ENSMUSP00000147775.2"; transcript_support_level "1"; mgi_id "MGI:2675387"; tag "basic"; tag "appris_principal_4"; havana_gene "OTTMUSG00000061277.1"; havana_transcript "OTTMUST00000149554.1";
chr8	HAVANA	transcript	84900388	84903181	0	-	.	gene_id "ENSMUSG00000056155.7"; transcript_id "ENSMUST00000210202.2"; gene_type "protein_coding"; gene_name "Nanos3"; transcript_type "protein_coding"; transcript_name "Nanos3-202"; level 2; protein_id "ENSMUSP00000147775.2"; transcript_support_level "1"; mgi_id "MGI:2675387"; tag "basic"; tag "appris_principal_4"; havana_gene "OTTMUSG00000061277.1"; havana_transcript "OTTMUST00000149554.1";
chr8	HAVANA	stop_codon	84900534	84900536	0	-	0	gene_id "ENSMUSG00000056155.7"; transcript_id "ENSMUST00000070102.6"; gene_type "protein_coding"; gene_name "Nanos3"; transcript_type "protein_coding"; transcript_name "Nanos3-201"; exon_number 2; exon_id "ENSMUSE00000454179.6"; level 2; protein_id "ENSMUSP00000067385.6"; transcript_support_level "1"; mgi_id "MGI:2675387"; tag "basic"; tag "Ensembl_canonical"; tag "GENCODE_Primary"; tag "appris_alternative_2"; tag "CCDS"; ccdsid "CCDS22470.1"; havana_gene "OTTMUSG00000061277.1"; havana_transcript "OTTMUST00000149553.1";
chr8	HAVANA	stop_codon	84900534	84900536	0	-	0	gene_id "ENSMUSG00000056155.7"; transcript_id "ENSMUST00000210202.2"; gene_type "protein_coding"; gene_name "Nanos3"; transcript_type "protein_coding"; transcript_name "Nanos3-202"; exon_number 2; exon_id "ENSMUSE00001382920.2"; level 2; protein_id "ENSMUSP00000147775.2"; transcript_support_level "1"; mgi_id "MGI:2675387"; tag "basic"; tag "appris_principal_4"; havana_gene "OTTMUSG00000061277.1"; havana_transcript "OTTMUST00000149554.1";
chr8	HAVANA	CDS	84900537	84900601	0	-	2	gene_id "ENSMUSG00000056155.7"; transcript_id "ENSMUST00000070102.6"; gene_type "protein_coding"; gene_name "Nanos3"; transcript_type "protein_coding"; transcript_name "Nanos3-201"; exon_number 2; exon_id "ENSMUSE00000454179.6"; level 2; protein_id "ENSMUSP00000067385.6"; transcript_support_level "1"; mgi_id "MGI:2675387"; tag "basic"; tag "Ensembl_canonical"; tag "GENCODE_Primary"; tag "appris_alternative_2"; tag "CCDS"; ccdsid "CCDS22470.1"; havana_gene "OTTMUSG00000061277.1"; havana_transcript "OTTMUST00000149553.1";
chr8	HAVANA	CDS	84900537	84900601	0	-	2	gene_id "ENSMUSG00000056155.7"; transcript_id "ENSMUST00000210202.2"; gene_type "protein_coding"; gene_name "Nanos3"; transcript_type "protein_coding"; transcript_name "Nanos3-202"; exon_number 2; exon_id "ENSMUSE00001382920.2"; level 2; protein_id "ENSMUSP00000147775.2"; transcript_support_level "1"; mgi_id "MGI:2675387"; tag "basic"; tag "appris_principal_4"; havana_gene "OTTMUSG00000061277.1"; havana_transcript "OTTMUST00000149554.1";
chr8	sragcm37_mid	exon	84902692	84902825	0.117558579872873	-	.	gene_id "ENSMUSG00000056155.7"; transcript_id "ENSMUSG00000056155.7_tx_6"; exon_id "chr8_84902692_84902825_-"; exonnum "3"; txlen "1247";
chr8	HAVANA	CDS	84902692	84903160	0	-	0	gene_id "ENSMUSG00000056155.7"; transcript_id "ENSMUST00000070102.6"; gene_type "protein_coding"; gene_name "Nanos3"; transcript_type "protein_coding"; transcript_name "Nanos3-201"; exon_number 1; exon_id "ENSMUSE00000454186.2"; level 2; protein_id "ENSMUSP00000067385.6"; transcript_support_level "1"; mgi_id "MGI:2675387"; tag "basic"; tag "Ensembl_canonical"; tag "GENCODE_Primary"; tag "appris_alternative_2"; tag "CCDS"; ccdsid "CCDS22470.1"; havana_gene "OTTMUSG00000061277.1"; havana_transcript "OTTMUST00000149553.1";
chr8	HAVANA	exon	84902692	84903181	0	-	.	gene_id "ENSMUSG00000056155.7"; transcript_id "ENSMUST00000070102.6"; gene_type "protein_coding"; gene_name "Nanos3"; transcript_type "protein_coding"; transcript_name "Nanos3-201"; exon_number 1; exon_id "ENSMUSE00000454186.2"; level 2; protein_id "ENSMUSP00000067385.6"; transcript_support_level "1"; mgi_id "MGI:2675387"; tag "basic"; tag "Ensembl_canonical"; tag "GENCODE_Primary"; tag "appris_alternative_2"; tag "CCDS"; ccdsid "CCDS22470.1"; havana_gene "OTTMUSG00000061277.1"; havana_transcript "OTTMUST00000149553.1";
chr8	sragcm37_mid	exon	84902704	84902825	0.165666511072792	-	.	gene_id "ENSMUSG00000056155.7"; transcript_id "ENSMUSG00000056155.7_tx_4"; exon_id "chr8_84902704_84902825_-"; exonnum "3"; txlen "1235";
chr8	sragcm37_mid	exon	84902704	84902825	0.132284508648398	-	.	gene_id "ENSMUSG00000056155.7"; transcript_id "ENSMUSG00000056155.7_tx_5"; exon_id "chr8_84902704_84902825_-"; exonnum "1"; txlen "1345";
chr8	HAVANA	CDS	84902704	84903160	0	-	0	gene_id "ENSMUSG00000056155.7"; transcript_id "ENSMUST00000210202.2"; gene_type "protein_coding"; gene_name "Nanos3"; transcript_type "protein_coding"; transcript_name "Nanos3-202"; exon_number 1; exon_id "ENSMUSE00001383279.2"; level 2; protein_id "ENSMUSP00000147775.2"; transcript_support_level "1"; mgi_id "MGI:2675387"; tag "basic"; tag "appris_principal_4"; havana_gene "OTTMUSG00000061277.1"; havana_transcript "OTTMUST00000149554.1";
chr8	HAVANA	exon	84902704	84903181	0	-	.	gene_id "ENSMUSG00000056155.7"; transcript_id "ENSMUST00000210202.2"; gene_type "protein_coding"; gene_name "Nanos3"; transcript_type "protein_coding"; transcript_name "Nanos3-202"; exon_number 1; exon_id "ENSMUSE00001383279.2"; level 2; protein_id "ENSMUSP00000147775.2"; transcript_support_level "1"; mgi_id "MGI:2675387"; tag "basic"; tag "appris_principal_4"; havana_gene "OTTMUSG00000061277.1"; havana_transcript "OTTMUST00000149554.1";
chr8	HAVANA	start_codon	84903158	84903160	0	-	0	gene_id "ENSMUSG00000056155.7"; transcript_id "ENSMUST00000070102.6"; gene_type "protein_coding"; gene_name "Nanos3"; transcript_type "protein_coding"; transcript_name "Nanos3-201"; exon_number 1; exon_id "ENSMUSE00000454186.2"; level 2; protein_id "ENSMUSP00000067385.6"; transcript_support_level "1"; mgi_id "MGI:2675387"; tag "basic"; tag "Ensembl_canonical"; tag "GENCODE_Primary"; tag "appris_alternative_2"; tag "CCDS"; ccdsid "CCDS22470.1"; havana_gene "OTTMUSG00000061277.1"; havana_transcript "OTTMUST00000149553.1";
chr8	HAVANA	start_codon	84903158	84903160	0	-	0	gene_id "ENSMUSG00000056155.7"; transcript_id "ENSMUST00000210202.2"; gene_type "protein_coding"; gene_name "Nanos3"; transcript_type "protein_coding"; transcript_name "Nanos3-202"; exon_number 1; exon_id "ENSMUSE00001383279.2"; level 2; protein_id "ENSMUSP00000147775.2"; transcript_support_level "1"; mgi_id "MGI:2675387"; tag "basic"; tag "appris_principal_4"; havana_gene "OTTMUSG00000061277.1"; havana_transcript "OTTMUST00000149554.1";
chr8	HAVANA	UTR	84903161	84903181	0	-	.	gene_id "ENSMUSG00000056155.7"; transcript_id "ENSMUST00000070102.6"; gene_type "protein_coding"; gene_name "Nanos3"; transcript_type "protein_coding"; transcript_name "Nanos3-201"; exon_number 1; exon_id "ENSMUSE00000454186.2"; level 2; protein_id "ENSMUSP00000067385.6"; transcript_support_level "1"; mgi_id "MGI:2675387"; tag "basic"; tag "Ensembl_canonical"; tag "GENCODE_Primary"; tag "appris_alternative_2"; tag "CCDS"; ccdsid "CCDS22470.1"; havana_gene "OTTMUSG00000061277.1"; havana_transcript "OTTMUST00000149553.1";
chr8	HAVANA	UTR	84903161	84903181	0	-	.	gene_id "ENSMUSG00000056155.7"; transcript_id "ENSMUST00000210202.2"; gene_type "protein_coding"; gene_name "Nanos3"; transcript_type "protein_coding"; transcript_name "Nanos3-202"; exon_number 1; exon_id "ENSMUSE00001383279.2"; level 2; protein_id "ENSMUSP00000147775.2"; transcript_support_level "1"; mgi_id "MGI:2675387"; tag "basic"; tag "appris_principal_4"; havana_gene "OTTMUSG00000061277.1"; havana_transcript "OTTMUST00000149554.1";
chr8	ENSEMBL	gene	84905345	84905416	0	-	.	gene_id "ENSMUSG00000076338.3"; gene_type "miRNA"; gene_name "Mir181d"; level 3; mgi_id "MGI:3709847";
chr8	ENSEMBL	transcript	84905345	84905416	0	-	.	gene_id "ENSMUSG00000076338.3"; transcript_id "ENSMUST00000102383.3"; gene_type "miRNA"; gene_name "Mir181d"; transcript_type "miRNA"; transcript_name "Mir181d-201"; level 3; transcript_support_level "NA"; mgi_id "MGI:3709847"; tag "basic"; tag "Ensembl_canonical"; tag "GENCODE_Primary";
chr8	ENSEMBL	exon	84905345	84905416	0	-	.	gene_id "ENSMUSG00000076338.3"; transcript_id "ENSMUST00000102383.3"; gene_type "miRNA"; gene_name "Mir181d"; transcript_type "miRNA"; transcript_name "Mir181d-201"; exon_number 1; exon_id "ENSMUSE00000660696.2"; level 3; transcript_support_level "NA"; mgi_id "MGI:3709847"; tag "basic"; tag "Ensembl_canonical"; tag "GENCODE_Primary";
chr8	ENSEMBL	gene	84905502	84905590	0	-	.	gene_id "ENSMUSG00000065483.4"; gene_type "miRNA"; gene_name "Mir181c"; level 3; mgi_id "MGI:3618737";
chr8	ENSEMBL	transcript	84905502	84905590	0	-	.	gene_id "ENSMUSG00000065483.4"; transcript_id "ENSMUST00000083549.4"; gene_type "miRNA"; gene_name "Mir181c"; transcript_type "miRNA"; transcript_name "Mir181c-201"; level 3; transcript_support_level "NA"; mgi_id "MGI:3618737"; tag "basic"; tag "Ensembl_canonical"; tag "GENCODE_Primary";
chr8	ENSEMBL	exon	84905502	84905590	0	-	.	gene_id "ENSMUSG00000065483.4"; transcript_id "ENSMUST00000083549.4"; gene_type "miRNA"; gene_name "Mir181c"; transcript_type "miRNA"; transcript_name "Mir181c-201"; exon_number 1; exon_id "ENSMUSE00000522708.3"; level 3; transcript_support_level "NA"; mgi_id "MGI:3618737"; tag "basic"; tag "Ensembl_canonical"; tag "GENCODE_Primary";
chr8	sragcm37_mid	exon	84905681	84905761	0.165666511072792	-	.	gene_id "ENSMUSG00000056155.7"; transcript_id "ENSMUSG00000056155.7_tx_4"; exon_id "chr8_84905681_84905761_-"; exonnum "2"; txlen "1235";
chr8	sragcm37_mid	exon	84905681	84905761	0.117558579872873	-	.	gene_id "ENSMUSG00000056155.7"; transcript_id "ENSMUSG00000056155.7_tx_6"; exon_id "chr8_84905681_84905761_-"; exonnum "2"; txlen "1247";
chr8	sragcm37_ss	exon	84910427	84910520	0.561215397524781	-	.	gene_id "ENSMUSG00000056155.7"; transcript_id "ENSMUSG00000056155.7_tx_2"; exon_id "chr8_84910427_84910520_-"; exonnum "1"; txlen "1317";
chr8	sragcm37_ss	exon	84910427	84910520	0.165666511072792	-	.	gene_id "ENSMUSG00000056155.7"; transcript_id "ENSMUSG00000056155.7_tx_4"; exon_id "chr8_84910427_84910520_-"; exonnum "1"; txlen "1235";
chr8	sragcm37_ss	exon	84910427	84910520	0.117558579872873	-	.	gene_id "ENSMUSG00000056155.7"; transcript_id "ENSMUSG00000056155.7_tx_6"; exon_id "chr8_84910427_84910520_-"; exonnum "1"; txlen "1247";
chr8	HAVANA	exon	84911655	84911846	0	-	.	gene_id "ENSMUSG00000056155.7"; transcript_id "ENSMUST00000211482.2"; gene_type "protein_coding"; gene_name "Nanos3"; transcript_type "protein_coding_CDS_not_defined"; transcript_name "Nanos3-203"; exon_number 1; exon_id "ENSMUSE00001387523.2"; level 2; transcript_support_level "3"; mgi_id "MGI:2675387"; havana_gene "OTTMUSG00000061277.1"; havana_transcript "OTTMUST00000149552.1";
chr8	ENSEMBL_gcm37	exon	84911655	84911846	6.80243465494493	-	.	gene_id "ENSMUSG00000056155.7"; transcript_id "ENSMUSG00000056155.7_tx_1"; exon_id "chr8_84911655_84911846_-"; exonnum "1"; txlen "1130";
chr8	sragcm37_ss	exon	84916277	84916412	0.287599495910995	-	.	gene_id "ENSMUSG00000056155.7"; transcript_id "ENSMUSG00000056155.7_tx_3"; exon_id "chr8_84916277_84916412_-"; exonnum "1"; txlen "1074";
chr8	HAVANA	transcript	84917967	84919379	0	-	.	gene_id "ENSMUSG00000120586.2"; transcript_id "ENSMUST00000241638.2"; gene_type "lncRNA"; gene_name "Gm56830"; transcript_type "lncRNA"; transcript_name "Gm56830-203"; level 2; mgi_id "MGI:7337573"; tag "TAGENE";
chr8	HAVANA	exon	84917967	84919379	0	-	.	gene_id "ENSMUSG00000120586.2"; transcript_id "ENSMUST00000241638.2"; gene_type "lncRNA"; gene_name "Gm56830"; transcript_type "lncRNA"; transcript_name "Gm56830-203"; exon_number 1; exon_id "ENSMUSE00001527487.1"; level 2; mgi_id "MGI:7337573"; tag "TAGENE";
chr8	HAVANA	gene	84917967	84925214	0	-	.	gene_id "ENSMUSG00000120586.2"; gene_type "lncRNA"; gene_name "Gm56830"; level 2; mgi_id "MGI:7337573";
chr8	HAVANA	exon	84917969	84918444	0	-	.	gene_id "ENSMUSG00000120586.2"; transcript_id "ENSMUST00000245615.2"; gene_type "lncRNA"; gene_name "Gm56830"; transcript_type "lncRNA"; transcript_name "Gm56830-205"; exon_number 2; exon_id "ENSMUSE00001527490.1"; level 2; mgi_id "MGI:7337573"; tag "TAGENE";
chr8	HAVANA	exon	84917969	84918444	0	-	.	gene_id "ENSMUSG00000120586.2"; transcript_id "ENSMUST00000241522.2"; gene_type "lncRNA"; gene_name "Gm56830"; transcript_type "lncRNA"; transcript_name "Gm56830-202"; exon_number 2; exon_id "ENSMUSE00001527490.1"; level 2; mgi_id "MGI:7337573"; tag "TAGENE";
chr8	HAVANA	exon	84917969	84918444	0	-	.	gene_id "ENSMUSG00000120586.2"; transcript_id "ENSMUST00000265732.1"; gene_type "lncRNA"; gene_name "Gm56830"; transcript_type "lncRNA"; transcript_name "Gm56830-209"; exon_number 3; exon_id "ENSMUSE00001527490.1"; level 2; mgi_id "MGI:7337573"; tag "basic"; tag "TAGENE";
chr8	HAVANA	transcript	84917969	84919352	0	-	.	gene_id "ENSMUSG00000120586.2"; transcript_id "ENSMUST00000245615.2"; gene_type "lncRNA"; gene_name "Gm56830"; transcript_type "lncRNA"; transcript_name "Gm56830-205"; level 2; mgi_id "MGI:7337573"; tag "TAGENE";
chr8	HAVANA	transcript	84917969	84919361	0	-	.	gene_id "ENSMUSG00000120586.2"; transcript_id "ENSMUST00000241522.2"; gene_type "lncRNA"; gene_name "Gm56830"; transcript_type "lncRNA"; transcript_name "Gm56830-202"; level 2; mgi_id "MGI:7337573"; tag "TAGENE";
chr8	HAVANA	transcript	84917969	84919557	0	-	.	gene_id "ENSMUSG00000120586.2"; transcript_id "ENSMUST00000265732.1"; gene_type "lncRNA"; gene_name "Gm56830"; transcript_type "lncRNA"; transcript_name "Gm56830-209"; level 2; mgi_id "MGI:7337573"; tag "basic"; tag "TAGENE";
chr8	HAVANA	exon	84917976	84918444	0	-	.	gene_id "ENSMUSG00000120586.2"; transcript_id "ENSMUST00000265730.1"; gene_type "lncRNA"; gene_name "Gm56830"; transcript_type "lncRNA"; transcript_name "Gm56830-207"; exon_number 3; exon_id "ENSMUSE00001527492.1"; level 2; mgi_id "MGI:7337573"; tag "basic"; tag "TAGENE";
chr8	HAVANA	transcript	84917976	84920388	0	-	.	gene_id "ENSMUSG00000120586.2"; transcript_id "ENSMUST00000265730.1"; gene_type "lncRNA"; gene_name "Gm56830"; transcript_type "lncRNA"; transcript_name "Gm56830-207"; level 2; mgi_id "MGI:7337573"; tag "basic"; tag "TAGENE";
chr8	HAVANA	exon	84917979	84918407	0	-	.	gene_id "ENSMUSG00000120586.2"; transcript_id "ENSMUST00000265731.1"; gene_type "lncRNA"; gene_name "Gm56830"; transcript_type "lncRNA"; transcript_name "Gm56830-208"; exon_number 3; exon_id "ENSMUSE00001527495.1"; level 2; mgi_id "MGI:7337573"; tag "basic"; tag "TAGENE";
chr8	HAVANA	transcript	84917979	84920379	0	-	.	gene_id "ENSMUSG00000120586.2"; transcript_id "ENSMUST00000265731.1"; gene_type "lncRNA"; gene_name "Gm56830"; transcript_type "lncRNA"; transcript_name "Gm56830-208"; level 2; mgi_id "MGI:7337573"; tag "basic"; tag "TAGENE";
chr8	HAVANA	exon	84917985	84918444	0	-	.	gene_id "ENSMUSG00000120586.2"; transcript_id "ENSMUST00000265729.1"; gene_type "lncRNA"; gene_name "Gm56830"; transcript_type "lncRNA"; transcript_name "Gm56830-206"; exon_number 3; exon_id "ENSMUSE00001527497.1"; level 2; mgi_id "MGI:7337573"; tag "basic"; tag "Ensembl_canonical"; tag "GENCODE_Primary"; tag "TAGENE";
chr8	HAVANA	transcript	84917985	84924263	0	-	.	gene_id "ENSMUSG00000120586.2"; transcript_id "ENSMUST00000265729.1"; gene_type "lncRNA"; gene_name "Gm56830"; transcript_type "lncRNA"; transcript_name "Gm56830-206"; level 2; mgi_id "MGI:7337573"; tag "basic"; tag "Ensembl_canonical"; tag "GENCODE_Primary"; tag "TAGENE";
chr8	sragcm37_mid	exon	84918312	84918444	0.00804664325598272	-	.	gene_id "ENSMUSG00000120586.2"; transcript_id "ENSMUSG00000120586.2_tx_2"; exon_id "chr8_84918312_84918444_-"; exonnum "2"; txlen "894";
chr8	sragcm37_mid	exon	84918312	84918444	0.00804664325598272	-	.	gene_id "ENSMUSG00000120586.2"; transcript_id "ENSMUSG00000120586.2_tx_3"; exon_id "chr8_84918312_84918444_-"; exonnum "2"; txlen "1173";
chr8	HAVANA	exon	84918940	84919361	0	-	.	gene_id "ENSMUSG00000120586.2"; transcript_id "ENSMUST00000241522.2"; gene_type "lncRNA"; gene_name "Gm56830"; transcript_type "lncRNA"; transcript_name "Gm56830-202"; exon_number 1; exon_id "ENSMUSE00001527494.1"; level 2; mgi_id "MGI:7337573"; tag "TAGENE";
chr8	ENSEMBL_gcm37	exon	84918940	84919361	0.00804664325598272	-	.	gene_id "ENSMUSG00000120586.2"; transcript_id "ENSMUSG00000120586.2_tx_3"; exon_id "chr8_84918940_84919361_-"; exonnum "1"; txlen "1173";
chr8	HAVANA	exon	84919066	84919208	0	-	.	gene_id "ENSMUSG00000120586.2"; transcript_id "ENSMUST00000265732.1"; gene_type "lncRNA"; gene_name "Gm56830"; transcript_type "lncRNA"; transcript_name "Gm56830-209"; exon_number 2; exon_id "ENSMUSE00001527496.1"; level 2; mgi_id "MGI:7337573"; tag "basic"; tag "TAGENE";
chr8	HAVANA	exon	84919066	84919208	0	-	.	gene_id "ENSMUSG00000120586.2"; transcript_id "ENSMUST00000265730.1"; gene_type "lncRNA"; gene_name "Gm56830"; transcript_type "lncRNA"; transcript_name "Gm56830-207"; exon_number 2; exon_id "ENSMUSE00001527496.1"; level 2; mgi_id "MGI:7337573"; tag "basic"; tag "TAGENE";
chr8	HAVANA	exon	84919066	84919208	0	-	.	gene_id "ENSMUSG00000120586.2"; transcript_id "ENSMUST00000265731.1"; gene_type "lncRNA"; gene_name "Gm56830"; transcript_type "lncRNA"; transcript_name "Gm56830-208"; exon_number 2; exon_id "ENSMUSE00001527496.1"; level 2; mgi_id "MGI:7337573"; tag "basic"; tag "TAGENE";
chr8	HAVANA	exon	84919066	84919208	0	-	.	gene_id "ENSMUSG00000120586.2"; transcript_id "ENSMUST00000265729.1"; gene_type "lncRNA"; gene_name "Gm56830"; transcript_type "lncRNA"; transcript_name "Gm56830-206"; exon_number 2; exon_id "ENSMUSE00001527496.1"; level 2; mgi_id "MGI:7337573"; tag "basic"; tag "Ensembl_canonical"; tag "GENCODE_Primary"; tag "TAGENE";
chr8	ENSEMBL_gcm37	exon	84919066	84919208	0.00804664325598272	-	.	gene_id "ENSMUSG00000120586.2"; transcript_id "ENSMUSG00000120586.2_tx_2"; exon_id "chr8_84919066_84919208_-"; exonnum "1"; txlen "894";
chr8	HAVANA	exon	84919066	84919352	0	-	.	gene_id "ENSMUSG00000120586.2"; transcript_id "ENSMUST00000245615.2"; gene_type "lncRNA"; gene_name "Gm56830"; transcript_type "lncRNA"; transcript_name "Gm56830-205"; exon_number 1; exon_id "ENSMUSE00001527491.1"; level 2; mgi_id "MGI:7337573"; tag "TAGENE";
chr8	HAVANA	exon	84919403	84919786	0	-	.	gene_id "ENSMUSG00000120586.2"; transcript_id "ENSMUST00000181282.2"; gene_type "lncRNA"; gene_name "Gm56830"; transcript_type "lncRNA"; transcript_name "Gm56830-201"; exon_number 2; exon_id "ENSMUSE00001187757.2"; level 2; transcript_support_level "5"; mgi_id "MGI:7337573"; tag "not_organism_supported"; tag "basic"; havana_transcript "OTTMUST00000112755.1";
chr8	HAVANA	transcript	84919403	84924296	0	-	.	gene_id "ENSMUSG00000120586.2"; transcript_id "ENSMUST00000181282.2"; gene_type "lncRNA"; gene_name "Gm56830"; transcript_type "lncRNA"; transcript_name "Gm56830-201"; level 2; transcript_support_level "5"; mgi_id "MGI:7337573"; tag "not_organism_supported"; tag "basic"; havana_transcript "OTTMUST00000112755.1";
chr8	HAVANA	exon	84919407	84919557	0	-	.	gene_id "ENSMUSG00000120586.2"; transcript_id "ENSMUST00000265732.1"; gene_type "lncRNA"; gene_name "Gm56830"; transcript_type "lncRNA"; transcript_name "Gm56830-209"; exon_number 1; exon_id "ENSMUSE00001527488.1"; level 2; mgi_id "MGI:7337573"; tag "basic"; tag "TAGENE";
chr8	HAVANA	exon	84920302	84920379	0	-	.	gene_id "ENSMUSG00000120586.2"; transcript_id "ENSMUST00000265731.1"; gene_type "lncRNA"; gene_name "Gm56830"; transcript_type "lncRNA"; transcript_name "Gm56830-208"; exon_number 1; exon_id "ENSMUSE00001527489.1"; level 2; mgi_id "MGI:7337573"; tag "basic"; tag "TAGENE";
chr8	HAVANA	exon	84920302	84920388	0	-	.	gene_id "ENSMUSG00000120586.2"; transcript_id "ENSMUST00000265730.1"; gene_type "lncRNA"; gene_name "Gm56830"; transcript_type "lncRNA"; transcript_name "Gm56830-207"; exon_number 1; exon_id "ENSMUSE00001527498.1"; level 2; mgi_id "MGI:7337573"; tag "basic"; tag "TAGENE";
chr8	HAVANA	exon	84922728	84923117	0	-	.	gene_id "ENSMUSG00000120586.2"; transcript_id "ENSMUST00000265861.1"; gene_type "lncRNA"; gene_name "Gm56830"; transcript_type "lncRNA"; transcript_name "Gm56830-210"; exon_number 2; exon_id "ENSMUSE00001527797.1"; level 2; mgi_id "MGI:7337573"; tag "basic"; tag "TAGENE";
chr8	HAVANA	transcript	84922728	84924372	0	-	.	gene_id "ENSMUSG00000120586.2"; transcript_id "ENSMUST00000265861.1"; gene_type "lncRNA"; gene_name "Gm56830"; transcript_type "lncRNA"; transcript_name "Gm56830-210"; level 2; mgi_id "MGI:7337573"; tag "basic"; tag "TAGENE";
chr8	HAVANA	transcript	84923354	84925214	0	-	.	gene_id "ENSMUSG00000120586.2"; transcript_id "ENSMUST00000244364.2"; gene_type "lncRNA"; gene_name "Gm56830"; transcript_type "lncRNA"; transcript_name "Gm56830-204"; level 2; mgi_id "MGI:7337573"; tag "basic"; tag "TAGENE";
chr8	HAVANA	exon	84923354	84925214	0	-	.	gene_id "ENSMUSG00000120586.2"; transcript_id "ENSMUST00000244364.2"; gene_type "lncRNA"; gene_name "Gm56830"; transcript_type "lncRNA"; transcript_name "Gm56830-204"; exon_number 1; exon_id "ENSMUSE00001527796.1"; level 2; mgi_id "MGI:7337573"; tag "basic"; tag "TAGENE";
chr8	HAVANA	exon	84924134	84924263	0	-	.	gene_id "ENSMUSG00000120586.2"; transcript_id "ENSMUST00000265729.1"; gene_type "lncRNA"; gene_name "Gm56830"; transcript_type "lncRNA"; transcript_name "Gm56830-206"; exon_number 1; exon_id "ENSMUSE00001527493.1"; level 2; mgi_id "MGI:7337573"; tag "basic"; tag "Ensembl_canonical"; tag "GENCODE_Primary"; tag "TAGENE";
chr8	HAVANA	exon	84924134	84924296	0	-	.	gene_id "ENSMUSG00000120586.2"; transcript_id "ENSMUST00000181282.2"; gene_type "lncRNA"; gene_name "Gm56830"; transcript_type "lncRNA"; transcript_name "Gm56830-201"; exon_number 1; exon_id "ENSMUSE00001096602.2"; level 2; transcript_support_level "5"; mgi_id "MGI:7337573"; tag "not_organism_supported"; tag "basic"; havana_transcript "OTTMUST00000112755.1";
chr8	HAVANA	exon	84924134	84924372	0	-	.	gene_id "ENSMUSG00000120586.2"; transcript_id "ENSMUST00000265861.1"; gene_type "lncRNA"; gene_name "Gm56830"; transcript_type "lncRNA"; transcript_name "Gm56830-210"; exon_number 1; exon_id "ENSMUSE00001527795.1"; level 2; mgi_id "MGI:7337573"; tag "basic"; tag "TAGENE";
chr8	HAVANA	gene	84926606	84927372	0	-	.	gene_id "ENSMUSG00000130171.1"; gene_type "lncRNA"; gene_name "ENSMUSG00000130171"; level 2;
chr8	HAVANA	transcript	84926606	84927372	0	-	.	gene_id "ENSMUSG00000130171.1"; transcript_id "ENSMUST00000298371.1"; gene_type "lncRNA"; gene_name "ENSMUSG00000130171"; transcript_type "lncRNA"; transcript_name "ENSMUST00000298371"; level 2; tag "basic"; tag "Ensembl_canonical"; tag "GENCODE_Primary"; tag "TAGENE";
chr8	HAVANA	exon	84926606	84927372	0	-	.	gene_id "ENSMUSG00000130171.1"; transcript_id "ENSMUST00000298371.1"; gene_type "lncRNA"; gene_name "ENSMUSG00000130171"; transcript_type "lncRNA"; transcript_name "ENSMUST00000298371"; exon_number 1; exon_id "ENSMUSE00001589881.1"; level 2; tag "basic"; tag "Ensembl_canonical"; tag "GENCODE_Primary"; tag "TAGENE";
chr8	HAVANA	gene	84927766	84928294	0	-	.	gene_id "ENSMUSG00000134012.1"; gene_type "lncRNA"; gene_name "ENSMUSG00000134012"; level 2;
chr8	HAVANA	transcript	84927766	84928294	0	-	.	gene_id "ENSMUSG00000134012.1"; transcript_id "ENSMUST00000321944.1"; gene_type "lncRNA"; gene_name "ENSMUSG00000134012"; transcript_type "lncRNA"; transcript_name "ENSMUST00000321944"; level 2; tag "basic"; tag "Ensembl_canonical"; tag "GENCODE_Primary"; tag "TAGENE";
chr8	HAVANA	exon	84927766	84928294	0	-	.	gene_id "ENSMUSG00000134012.1"; transcript_id "ENSMUST00000321944.1"; gene_type "lncRNA"; gene_name "ENSMUSG00000134012"; transcript_type "lncRNA"; transcript_name "ENSMUST00000321944"; exon_number 1; exon_id "ENSMUSE00001635010.1"; level 2; tag "basic"; tag "Ensembl_canonical"; tag "GENCODE_Primary"; tag "TAGENE";
chr8	HAVANA	gene	84929349	84930756	0	-	.	gene_id "ENSMUSG00000120746.2"; gene_type "lncRNA"; gene_name "Gm56841"; level 2; mgi_id "MGI:7337595";
chr8	HAVANA	transcript	84929349	84930756	0	-	.	gene_id "ENSMUSG00000120746.2"; transcript_id "ENSMUST00000245523.2"; gene_type "lncRNA"; gene_name "Gm56841"; transcript_type "lncRNA"; transcript_name "Gm56841-201"; level 2; mgi_id "MGI:7337595"; tag "basic"; tag "Ensembl_canonical"; tag "GENCODE_Primary"; tag "TAGENE";
chr8	HAVANA	exon	84929349	84930756	0	-	.	gene_id "ENSMUSG00000120746.2"; transcript_id "ENSMUST00000245523.2"; gene_type "lncRNA"; gene_name "Gm56841"; transcript_type "lncRNA"; transcript_name "Gm56841-201"; exon_number 1; exon_id "ENSMUSE00001634715.1"; level 2; mgi_id "MGI:7337595"; tag "basic"; tag "Ensembl_canonical"; tag "GENCODE_Primary"; tag "TAGENE";
chr8	ENSEMBL	gene	84935454	84935536	0	-	.	gene_id "ENSMUSG00000105458.3"; gene_type "miRNA"; gene_name "Mir3074-2"; level 3; mgi_id "MGI:4834326";
chr8	ENSEMBL	transcript	84935454	84935536	0	-	.	gene_id "ENSMUSG00000105458.3"; transcript_id "ENSMUST00000199621.3"; gene_type "miRNA"; gene_name "Mir3074-2"; transcript_type "miRNA"; transcript_name "Mir3074-2-201"; level 3; transcript_support_level "NA"; mgi_id "MGI:4834326"; tag "basic"; tag "Ensembl_canonical"; tag "GENCODE_Primary";
chr8	ENSEMBL	exon	84935454	84935536	0	-	.	gene_id "ENSMUSG00000105458.3"; transcript_id "ENSMUST00000199621.3"; gene_type "miRNA"; gene_name "Mir3074-2"; transcript_type "miRNA"; transcript_name "Mir3074-2-201"; exon_number 1; exon_id "ENSMUSE00001357788.2"; level 3; transcript_support_level "NA"; mgi_id "MGI:4834326"; tag "basic"; tag "Ensembl_canonical"; tag "GENCODE_Primary";
chr8	HAVANA	UTR	84937307	84938577	0	-	.	gene_id "ENSMUSG00000035671.7"; transcript_id "ENSMUST00000039480.7"; gene_type "protein_coding"; gene_name "Zswim4"; transcript_type "protein_coding"; transcript_name "Zswim4-201"; exon_number 14; exon_id "ENSMUSE00000378237.7"; level 2; protein_id "ENSMUSP00000040078.6"; transcript_support_level "1"; mgi_id "MGI:2443726"; tag "basic"; tag "Ensembl_canonical"; tag "GENCODE_Primary"; tag "appris_principal_1"; tag "CCDS"; ccdsid "CCDS22471.1"; havana_gene "OTTMUSG00000061278.1"; havana_transcript "OTTMUST00000149555.1";
chr8	HAVANA	exon	84937307	84939434	0	-	.	gene_id "ENSMUSG00000035671.7"; transcript_id "ENSMUST00000039480.7"; gene_type "protein_coding"; gene_name "Zswim4"; transcript_type "protein_coding"; transcript_name "Zswim4-201"; exon_number 14; exon_id "ENSMUSE00000378237.7"; level 2; protein_id "ENSMUSP00000040078.6"; transcript_support_level "1"; mgi_id "MGI:2443726"; tag "basic"; tag "Ensembl_canonical"; tag "GENCODE_Primary"; tag "appris_principal_1"; tag "CCDS"; ccdsid "CCDS22471.1"; havana_gene "OTTMUSG00000061278.1"; havana_transcript "OTTMUST00000149555.1";
chr8	HAVANA	gene	84937307	84963684	0	-	.	gene_id "ENSMUSG00000035671.7"; gene_type "protein_coding"; gene_name "Zswim4"; level 2; mgi_id "MGI:2443726"; havana_gene "OTTMUSG00000061278.1";
chr8	HAVANA	transcript	84937307	84963684	0	-	.	gene_id "ENSMUSG00000035671.7"; transcript_id "ENSMUST00000039480.7"; gene_type "protein_coding"; gene_name "Zswim4"; transcript_type "protein_coding"; transcript_name "Zswim4-201"; level 2; protein_id "ENSMUSP00000040078.6"; transcript_support_level "1"; mgi_id "MGI:2443726"; tag "basic"; tag "Ensembl_canonical"; tag "GENCODE_Primary"; tag "appris_principal_1"; tag "CCDS"; ccdsid "CCDS22471.1"; havana_gene "OTTMUSG00000061278.1"; havana_transcript "OTTMUST00000149555.1";
chr8	HAVANA	stop_codon	84938575	84938577	0	-	0	gene_id "ENSMUSG00000035671.7"; transcript_id "ENSMUST00000039480.7"; gene_type "protein_coding"; gene_name "Zswim4"; transcript_type "protein_coding"; transcript_name "Zswim4-201"; exon_number 14; exon_id "ENSMUSE00000378237.7"; level 2; protein_id "ENSMUSP00000040078.6"; transcript_support_level "1"; mgi_id "MGI:2443726"; tag "basic"; tag "Ensembl_canonical"; tag "GENCODE_Primary"; tag "appris_principal_1"; tag "CCDS"; ccdsid "CCDS22471.1"; havana_gene "OTTMUSG00000061278.1"; havana_transcript "OTTMUST00000149555.1";
chr8	HAVANA	CDS	84938578	84939434	0	-	2	gene_id "ENSMUSG00000035671.7"; transcript_id "ENSMUST00000039480.7"; gene_type "protein_coding"; gene_name "Zswim4"; transcript_type "protein_coding"; transcript_name "Zswim4-201"; exon_number 14; exon_id "ENSMUSE00000378237.7"; level 2; protein_id "ENSMUSP00000040078.6"; transcript_support_level "1"; mgi_id "MGI:2443726"; tag "basic"; tag "Ensembl_canonical"; tag "GENCODE_Primary"; tag "appris_principal_1"; tag "CCDS"; ccdsid "CCDS22471.1"; havana_gene "OTTMUSG00000061278.1"; havana_transcript "OTTMUST00000149555.1";
chr8	HAVANA	exon	84940652	84940733	0	-	.	gene_id "ENSMUSG00000035671.7"; transcript_id "ENSMUST00000039480.7"; gene_type "protein_coding"; gene_name "Zswim4"; transcript_type "protein_coding"; transcript_name "Zswim4-201"; exon_number 13; exon_id "ENSMUSE00000266732.2"; level 2; protein_id "ENSMUSP00000040078.6"; transcript_support_level "1"; mgi_id "MGI:2443726"; tag "basic"; tag "Ensembl_canonical"; tag "GENCODE_Primary"; tag "appris_principal_1"; tag "CCDS"; ccdsid "CCDS22471.1"; havana_gene "OTTMUSG00000061278.1"; havana_transcript "OTTMUST00000149555.1";
chr8	HAVANA	CDS	84940652	84940733	0	-	0	gene_id "ENSMUSG00000035671.7"; transcript_id "ENSMUST00000039480.7"; gene_type "protein_coding"; gene_name "Zswim4"; transcript_type "protein_coding"; transcript_name "Zswim4-201"; exon_number 13; exon_id "ENSMUSE00000266732.2"; level 2; protein_id "ENSMUSP00000040078.6"; transcript_support_level "1"; mgi_id "MGI:2443726"; tag "basic"; tag "Ensembl_canonical"; tag "GENCODE_Primary"; tag "appris_principal_1"; tag "CCDS"; ccdsid "CCDS22471.1"; havana_gene "OTTMUSG00000061278.1"; havana_transcript "OTTMUST00000149555.1";
chr8	HAVANA	exon	84943874	84944037	0	-	.	gene_id "ENSMUSG00000035671.7"; transcript_id "ENSMUST00000039480.7"; gene_type "protein_coding"; gene_name "Zswim4"; transcript_type "protein_coding"; transcript_name "Zswim4-201"; exon_number 12; exon_id "ENSMUSE00000266761.2"; level 2; protein_id "ENSMUSP00000040078.6"; transcript_support_level "1"; mgi_id "MGI:2443726"; tag "basic"; tag "Ensembl_canonical"; tag "GENCODE_Primary"; tag "appris_principal_1"; tag "CCDS"; ccdsid "CCDS22471.1"; havana_gene "OTTMUSG00000061278.1"; havana_transcript "OTTMUST00000149555.1";
chr8	HAVANA	CDS	84943874	84944037	0	-	2	gene_id "ENSMUSG00000035671.7"; transcript_id "ENSMUST00000039480.7"; gene_type "protein_coding"; gene_name "Zswim4"; transcript_type "protein_coding"; transcript_name "Zswim4-201"; exon_number 12; exon_id "ENSMUSE00000266761.2"; level 2; protein_id "ENSMUSP00000040078.6"; transcript_support_level "1"; mgi_id "MGI:2443726"; tag "basic"; tag "Ensembl_canonical"; tag "GENCODE_Primary"; tag "appris_principal_1"; tag "CCDS"; ccdsid "CCDS22471.1"; havana_gene "OTTMUSG00000061278.1"; havana_transcript "OTTMUST00000149555.1";
chr8	HAVANA	exon	84946455	84946609	0	-	.	gene_id "ENSMUSG00000035671.7"; transcript_id "ENSMUST00000039480.7"; gene_type "protein_coding"; gene_name "Zswim4"; transcript_type "protein_coding"; transcript_name "Zswim4-201"; exon_number 11; exon_id "ENSMUSE00000266785.2"; level 2; protein_id "ENSMUSP00000040078.6"; transcript_support_level "1"; mgi_id "MGI:2443726"; tag "basic"; tag "Ensembl_canonical"; tag "GENCODE_Primary"; tag "appris_principal_1"; tag "CCDS"; ccdsid "CCDS22471.1"; havana_gene "OTTMUSG00000061278.1"; havana_transcript "OTTMUST00000149555.1";
chr8	HAVANA	CDS	84946455	84946609	0	-	1	gene_id "ENSMUSG00000035671.7"; transcript_id "ENSMUST00000039480.7"; gene_type "protein_coding"; gene_name "Zswim4"; transcript_type "protein_coding"; transcript_name "Zswim4-201"; exon_number 11; exon_id "ENSMUSE00000266785.2"; level 2; protein_id "ENSMUSP00000040078.6"; transcript_support_level "1"; mgi_id "MGI:2443726"; tag "basic"; tag "Ensembl_canonical"; tag "GENCODE_Primary"; tag "appris_principal_1"; tag "CCDS"; ccdsid "CCDS22471.1"; havana_gene "OTTMUSG00000061278.1"; havana_transcript "OTTMUST00000149555.1";
chr8	HAVANA	exon	84949849	84949984	0	-	.	gene_id "ENSMUSG00000035671.7"; transcript_id "ENSMUST00000039480.7"; gene_type "protein_coding"; gene_name "Zswim4"; transcript_type "protein_coding"; transcript_name "Zswim4-201"; exon_number 10; exon_id "ENSMUSE00000581407.2"; level 2; protein_id "ENSMUSP00000040078.6"; transcript_support_level "1"; mgi_id "MGI:2443726"; tag "basic"; tag "Ensembl_canonical"; tag "GENCODE_Primary"; tag "appris_principal_1"; tag "CCDS"; ccdsid "CCDS22471.1"; havana_gene "OTTMUSG00000061278.1"; havana_transcript "OTTMUST00000149555.1";
chr8	HAVANA	CDS	84949849	84949984	0	-	2	gene_id "ENSMUSG00000035671.7"; transcript_id "ENSMUST00000039480.7"; gene_type "protein_coding"; gene_name "Zswim4"; transcript_type "protein_coding"; transcript_name "Zswim4-201"; exon_number 10; exon_id "ENSMUSE00000581407.2"; level 2; protein_id "ENSMUSP00000040078.6"; transcript_support_level "1"; mgi_id "MGI:2443726"; tag "basic"; tag "Ensembl_canonical"; tag "GENCODE_Primary"; tag "appris_principal_1"; tag "CCDS"; ccdsid "CCDS22471.1"; havana_gene "OTTMUSG00000061278.1"; havana_transcript "OTTMUST00000149555.1";
chr8	HAVANA	exon	84950300	84950554	0	-	.	gene_id "ENSMUSG00000035671.7"; transcript_id "ENSMUST00000039480.7"; gene_type "protein_coding"; gene_name "Zswim4"; transcript_type "protein_coding"; transcript_name "Zswim4-201"; exon_number 9; exon_id "ENSMUSE00000266831.2"; level 2; protein_id "ENSMUSP00000040078.6"; transcript_support_level "1"; mgi_id "MGI:2443726"; tag "basic"; tag "Ensembl_canonical"; tag "GENCODE_Primary"; tag "appris_principal_1"; tag "CCDS"; ccdsid "CCDS22471.1"; havana_gene "OTTMUSG00000061278.1"; havana_transcript "OTTMUST00000149555.1";
chr8	HAVANA	CDS	84950300	84950554	0	-	2	gene_id "ENSMUSG00000035671.7"; transcript_id "ENSMUST00000039480.7"; gene_type "protein_coding"; gene_name "Zswim4"; transcript_type "protein_coding"; transcript_name "Zswim4-201"; exon_number 9; exon_id "ENSMUSE00000266831.2"; level 2; protein_id "ENSMUSP00000040078.6"; transcript_support_level "1"; mgi_id "MGI:2443726"; tag "basic"; tag "Ensembl_canonical"; tag "GENCODE_Primary"; tag "appris_principal_1"; tag "CCDS"; ccdsid "CCDS22471.1"; havana_gene "OTTMUSG00000061278.1"; havana_transcript "OTTMUST00000149555.1";
chr8	HAVANA	exon	84950772	84950909	0	-	.	gene_id "ENSMUSG00000035671.7"; transcript_id "ENSMUST00000039480.7"; gene_type "protein_coding"; gene_name "Zswim4"; transcript_type "protein_coding"; transcript_name "Zswim4-201"; exon_number 8; exon_id "ENSMUSE00000266852.2"; level 2; protein_id "ENSMUSP00000040078.6"; transcript_support_level "1"; mgi_id "MGI:2443726"; tag "basic"; tag "Ensembl_canonical"; tag "GENCODE_Primary"; tag "appris_principal_1"; tag "CCDS"; ccdsid "CCDS22471.1"; havana_gene "OTTMUSG00000061278.1"; havana_transcript "OTTMUST00000149555.1";
chr8	HAVANA	CDS	84950772	84950909	0	-	2	gene_id "ENSMUSG00000035671.7"; transcript_id "ENSMUST00000039480.7"; gene_type "protein_coding"; gene_name "Zswim4"; transcript_type "protein_coding"; transcript_name "Zswim4-201"; exon_number 8; exon_id "ENSMUSE00000266852.2"; level 2; protein_id "ENSMUSP00000040078.6"; transcript_support_level "1"; mgi_id "MGI:2443726"; tag "basic"; tag "Ensembl_canonical"; tag "GENCODE_Primary"; tag "appris_principal_1"; tag "CCDS"; ccdsid "CCDS22471.1"; havana_gene "OTTMUSG00000061278.1"; havana_transcript "OTTMUST00000149555.1";
chr8	HAVANA	exon	84952445	84952795	0	-	.	gene_id "ENSMUSG00000035671.7"; transcript_id "ENSMUST00000039480.7"; gene_type "protein_coding"; gene_name "Zswim4"; transcript_type "protein_coding"; transcript_name "Zswim4-201"; exon_number 7; exon_id "ENSMUSE00000414786.2"; level 2; protein_id "ENSMUSP00000040078.6"; transcript_support_level "1"; mgi_id "MGI:2443726"; tag "basic"; tag "Ensembl_canonical"; tag "GENCODE_Primary"; tag "appris_principal_1"; tag "CCDS"; ccdsid "CCDS22471.1"; havana_gene "OTTMUSG00000061278.1"; havana_transcript "OTTMUST00000149555.1";
chr8	HAVANA	CDS	84952445	84952795	0	-	2	gene_id "ENSMUSG00000035671.7"; transcript_id "ENSMUST00000039480.7"; gene_type "protein_coding"; gene_name "Zswim4"; transcript_type "protein_coding"; transcript_name "Zswim4-201"; exon_number 7; exon_id "ENSMUSE00000414786.2"; level 2; protein_id "ENSMUSP00000040078.6"; transcript_support_level "1"; mgi_id "MGI:2443726"; tag "basic"; tag "Ensembl_canonical"; tag "GENCODE_Primary"; tag "appris_principal_1"; tag "CCDS"; ccdsid "CCDS22471.1"; havana_gene "OTTMUSG00000061278.1"; havana_transcript "OTTMUST00000149555.1";
chr8	HAVANA	exon	84953301	84953468	0	-	.	gene_id "ENSMUSG00000035671.7"; transcript_id "ENSMUST00000039480.7"; gene_type "protein_coding"; gene_name "Zswim4"; transcript_type "protein_coding"; transcript_name "Zswim4-201"; exon_number 6; exon_id "ENSMUSE00000266904.2"; level 2; protein_id "ENSMUSP00000040078.6"; transcript_support_level "1"; mgi_id "MGI:2443726"; tag "basic"; tag "Ensembl_canonical"; tag "GENCODE_Primary"; tag "appris_principal_1"; tag "CCDS"; ccdsid "CCDS22471.1"; havana_gene "OTTMUSG00000061278.1"; havana_transcript "OTTMUST00000149555.1";
chr8	HAVANA	CDS	84953301	84953468	0	-	2	gene_id "ENSMUSG00000035671.7"; transcript_id "ENSMUST00000039480.7"; gene_type "protein_coding"; gene_name "Zswim4"; transcript_type "protein_coding"; transcript_name "Zswim4-201"; exon_number 6; exon_id "ENSMUSE00000266904.2"; level 2; protein_id "ENSMUSP00000040078.6"; transcript_support_level "1"; mgi_id "MGI:2443726"; tag "basic"; tag "Ensembl_canonical"; tag "GENCODE_Primary"; tag "appris_principal_1"; tag "CCDS"; ccdsid "CCDS22471.1"; havana_gene "OTTMUSG00000061278.1"; havana_transcript "OTTMUST00000149555.1";
chr8	HAVANA	exon	84955421	84955571	0	-	.	gene_id "ENSMUSG00000035671.7"; transcript_id "ENSMUST00000039480.7"; gene_type "protein_coding"; gene_name "Zswim4"; transcript_type "protein_coding"; transcript_name "Zswim4-201"; exon_number 5; exon_id "ENSMUSE00000581411.2"; level 2; protein_id "ENSMUSP00000040078.6"; transcript_support_level "1"; mgi_id "MGI:2443726"; tag "basic"; tag "Ensembl_canonical"; tag "GENCODE_Primary"; tag "appris_principal_1"; tag "CCDS"; ccdsid "CCDS22471.1"; havana_gene "OTTMUSG00000061278.1"; havana_transcript "OTTMUST00000149555.1";
chr8	HAVANA	CDS	84955421	84955571	0	-	0	gene_id "ENSMUSG00000035671.7"; transcript_id "ENSMUST00000039480.7"; gene_type "protein_coding"; gene_name "Zswim4"; transcript_type "protein_coding"; transcript_name "Zswim4-201"; exon_number 5; exon_id "ENSMUSE00000581411.2"; level 2; protein_id "ENSMUSP00000040078.6"; transcript_support_level "1"; mgi_id "MGI:2443726"; tag "basic"; tag "Ensembl_canonical"; tag "GENCODE_Primary"; tag "appris_principal_1"; tag "CCDS"; ccdsid "CCDS22471.1"; havana_gene "OTTMUSG00000061278.1"; havana_transcript "OTTMUST00000149555.1";
chr8	HAVANA	exon	84955652	84955800	0	-	.	gene_id "ENSMUSG00000035671.7"; transcript_id "ENSMUST00000039480.7"; gene_type "protein_coding"; gene_name "Zswim4"; transcript_type "protein_coding"; transcript_name "Zswim4-201"; exon_number 4; exon_id "ENSMUSE00000266948.2"; level 2; protein_id "ENSMUSP00000040078.6"; transcript_support_level "1"; mgi_id "MGI:2443726"; tag "basic"; tag "Ensembl_canonical"; tag "GENCODE_Primary"; tag "appris_principal_1"; tag "CCDS"; ccdsid "CCDS22471.1"; havana_gene "OTTMUSG00000061278.1"; havana_transcript "OTTMUST00000149555.1";
chr8	HAVANA	CDS	84955652	84955800	0	-	2	gene_id "ENSMUSG00000035671.7"; transcript_id "ENSMUST00000039480.7"; gene_type "protein_coding"; gene_name "Zswim4"; transcript_type "protein_coding"; transcript_name "Zswim4-201"; exon_number 4; exon_id "ENSMUSE00000266948.2"; level 2; protein_id "ENSMUSP00000040078.6"; transcript_support_level "1"; mgi_id "MGI:2443726"; tag "basic"; tag "Ensembl_canonical"; tag "GENCODE_Primary"; tag "appris_principal_1"; tag "CCDS"; ccdsid "CCDS22471.1"; havana_gene "OTTMUSG00000061278.1"; havana_transcript "OTTMUST00000149555.1";
chr8	HAVANA	exon	84957370	84957726	0	-	.	gene_id "ENSMUSG00000035671.7"; transcript_id "ENSMUST00000039480.7"; gene_type "protein_coding"; gene_name "Zswim4"; transcript_type "protein_coding"; transcript_name "Zswim4-201"; exon_number 3; exon_id "ENSMUSE00000365291.2"; level 2; protein_id "ENSMUSP00000040078.6"; transcript_support_level "1"; mgi_id "MGI:2443726"; tag "basic"; tag "Ensembl_canonical"; tag "GENCODE_Primary"; tag "appris_principal_1"; tag "CCDS"; ccdsid "CCDS22471.1"; havana_gene "OTTMUSG00000061278.1"; havana_transcript "OTTMUST00000149555.1";
chr8	HAVANA	CDS	84957370	84957726	0	-	2	gene_id "ENSMUSG00000035671.7"; transcript_id "ENSMUST00000039480.7"; gene_type "protein_coding"; gene_name "Zswim4"; transcript_type "protein_coding"; transcript_name "Zswim4-201"; exon_number 3; exon_id "ENSMUSE00000365291.2"; level 2; protein_id "ENSMUSP00000040078.6"; transcript_support_level "1"; mgi_id "MGI:2443726"; tag "basic"; tag "Ensembl_canonical"; tag "GENCODE_Primary"; tag "appris_principal_1"; tag "CCDS"; ccdsid "CCDS22471.1"; havana_gene "OTTMUSG00000061278.1"; havana_transcript "OTTMUST00000149555.1";
chr8	HAVANA	exon	84961532	84961733	0	-	.	gene_id "ENSMUSG00000035671.7"; transcript_id "ENSMUST00000039480.7"; gene_type "protein_coding"; gene_name "Zswim4"; transcript_type "protein_coding"; transcript_name "Zswim4-201"; exon_number 2; exon_id "ENSMUSE00000408614.2"; level 2; protein_id "ENSMUSP00000040078.6"; transcript_support_level "1"; mgi_id "MGI:2443726"; tag "basic"; tag "Ensembl_canonical"; tag "GENCODE_Primary"; tag "appris_principal_1"; tag "CCDS"; ccdsid "CCDS22471.1"; havana_gene "OTTMUSG00000061278.1"; havana_transcript "OTTMUST00000149555.1";
chr8	HAVANA	CDS	84961532	84961733	0	-	0	gene_id "ENSMUSG00000035671.7"; transcript_id "ENSMUST00000039480.7"; gene_type "protein_coding"; gene_name "Zswim4"; transcript_type "protein_coding"; transcript_name "Zswim4-201"; exon_number 2; exon_id "ENSMUSE00000408614.2"; level 2; protein_id "ENSMUSP00000040078.6"; transcript_support_level "1"; mgi_id "MGI:2443726"; tag "basic"; tag "Ensembl_canonical"; tag "GENCODE_Primary"; tag "appris_principal_1"; tag "CCDS"; ccdsid "CCDS22471.1"; havana_gene "OTTMUSG00000061278.1"; havana_transcript "OTTMUST00000149555.1";
chr8	HAVANA	CDS	84963496	84963633	0	-	0	gene_id "ENSMUSG00000035671.7"; transcript_id "ENSMUST00000039480.7"; gene_type "protein_coding"; gene_name "Zswim4"; transcript_type "protein_coding"; transcript_name "Zswim4-201"; exon_number 1; exon_id "ENSMUSE00000385719.4"; level 2; protein_id "ENSMUSP00000040078.6"; transcript_support_level "1"; mgi_id "MGI:2443726"; tag "basic"; tag "Ensembl_canonical"; tag "GENCODE_Primary"; tag "appris_principal_1"; tag "CCDS"; ccdsid "CCDS22471.1"; havana_gene "OTTMUSG00000061278.1"; havana_transcript "OTTMUST00000149555.1";
chr8	HAVANA	exon	84963496	84963684	0	-	.	gene_id "ENSMUSG00000035671.7"; transcript_id "ENSMUST00000039480.7"; gene_type "protein_coding"; gene_name "Zswim4"; transcript_type "protein_coding"; transcript_name "Zswim4-201"; exon_number 1; exon_id "ENSMUSE00000385719.4"; level 2; protein_id "ENSMUSP00000040078.6"; transcript_support_level "1"; mgi_id "MGI:2443726"; tag "basic"; tag "Ensembl_canonical"; tag "GENCODE_Primary"; tag "appris_principal_1"; tag "CCDS"; ccdsid "CCDS22471.1"; havana_gene "OTTMUSG00000061278.1"; havana_transcript "OTTMUST00000149555.1";
chr8	HAVANA	start_codon	84963631	84963633	0	-	0	gene_id "ENSMUSG00000035671.7"; transcript_id "ENSMUST00000039480.7"; gene_type "protein_coding"; gene_name "Zswim4"; transcript_type "protein_coding"; transcript_name "Zswim4-201"; exon_number 1; exon_id "ENSMUSE00000385719.4"; level 2; protein_id "ENSMUSP00000040078.6"; transcript_support_level "1"; mgi_id "MGI:2443726"; tag "basic"; tag "Ensembl_canonical"; tag "GENCODE_Primary"; tag "appris_principal_1"; tag "CCDS"; ccdsid "CCDS22471.1"; havana_gene "OTTMUSG00000061278.1"; havana_transcript "OTTMUST00000149555.1";
chr8	HAVANA	UTR	84963634	84963684	0	-	.	gene_id "ENSMUSG00000035671.7"; transcript_id "ENSMUST00000039480.7"; gene_type "protein_coding"; gene_name "Zswim4"; transcript_type "protein_coding"; transcript_name "Zswim4-201"; exon_number 1; exon_id "ENSMUSE00000385719.4"; level 2; protein_id "ENSMUSP00000040078.6"; transcript_support_level "1"; mgi_id "MGI:2443726"; tag "basic"; tag "Ensembl_canonical"; tag "GENCODE_Primary"; tag "appris_principal_1"; tag "CCDS"; ccdsid "CCDS22471.1"; havana_gene "OTTMUSG00000061278.1"; havana_transcript "OTTMUST00000149555.1";
chr8	HAVANA	UTR	84972867	84973184	0	-	.	gene_id "ENSMUSG00000019362.9"; transcript_id "ENSMUST00000019506.9"; gene_type "protein_coding"; gene_name "D8Ertd738e"; transcript_type "protein_coding"; transcript_name "D8Ertd738e-201"; exon_number 3; exon_id "ENSMUSE00000336410.9"; level 2; protein_id "ENSMUSP00000019506.8"; transcript_support_level "2"; mgi_id "MGI:1289231"; tag "basic"; tag "Ensembl_canonical"; tag "GENCODE_Primary"; tag "appris_principal_1"; tag "CCDS"; ccdsid "CCDS40408.1"; havana_gene "OTTMUSG00000061279.1"; havana_transcript "OTTMUST00000149556.1";
chr8	HAVANA	exon	84972867	84973322	0	-	.	gene_id "ENSMUSG00000019362.9"; transcript_id "ENSMUST00000019506.9"; gene_type "protein_coding"; gene_name "D8Ertd738e"; transcript_type "protein_coding"; transcript_name "D8Ertd738e-201"; exon_number 3; exon_id "ENSMUSE00000336410.9"; level 2; protein_id "ENSMUSP00000019506.8"; transcript_support_level "2"; mgi_id "MGI:1289231"; tag "basic"; tag "Ensembl_canonical"; tag "GENCODE_Primary"; tag "appris_principal_1"; tag "CCDS"; ccdsid "CCDS40408.1"; havana_gene "OTTMUSG00000061279.1"; havana_transcript "OTTMUST00000149556.1";
chr8	HAVANA	gene	84972867	84976348	0	-	.	gene_id "ENSMUSG00000019362.9"; gene_type "protein_coding"; gene_name "D8Ertd738e"; level 2; mgi_id "MGI:1289231"; havana_gene "OTTMUSG00000061279.1";
chr8	HAVANA	transcript	84972867	84976348	0	-	.	gene_id "ENSMUSG00000019362.9"; transcript_id "ENSMUST00000019506.9"; gene_type "protein_coding"; gene_name "D8Ertd738e"; transcript_type "protein_coding"; transcript_name "D8Ertd738e-201"; level 2; protein_id "ENSMUSP00000019506.8"; transcript_support_level "2"; mgi_id "MGI:1289231"; tag "basic"; tag "Ensembl_canonical"; tag "GENCODE_Primary"; tag "appris_principal_1"; tag "CCDS"; ccdsid "CCDS40408.1"; havana_gene "OTTMUSG00000061279.1"; havana_transcript "OTTMUST00000149556.1";
chr8	sragcm37_es	exon	84972872	84972947	566.324371676403	-	.	gene_id "ENSMUSG00000019362.9"; transcript_id "ENSMUSG00000019362.9_tx_1"; exon_id "chr8_84972872_84972947_-"; exonnum "4"; txlen "707";
chr8	sragcm37_mid	exon	84972968	84973322	566.324371676403	-	.	gene_id "ENSMUSG00000019362.9"; transcript_id "ENSMUSG00000019362.9_tx_1"; exon_id "chr8_84972968_84973322_-"; exonnum "3"; txlen "707";
chr8	HAVANA	stop_codon	84973182	84973184	0	-	0	gene_id "ENSMUSG00000019362.9"; transcript_id "ENSMUST00000019506.9"; gene_type "protein_coding"; gene_name "D8Ertd738e"; transcript_type "protein_coding"; transcript_name "D8Ertd738e-201"; exon_number 3; exon_id "ENSMUSE00000336410.9"; level 2; protein_id "ENSMUSP00000019506.8"; transcript_support_level "2"; mgi_id "MGI:1289231"; tag "basic"; tag "Ensembl_canonical"; tag "GENCODE_Primary"; tag "appris_principal_1"; tag "CCDS"; ccdsid "CCDS40408.1"; havana_gene "OTTMUSG00000061279.1"; havana_transcript "OTTMUST00000149556.1";
chr8	HAVANA	CDS	84973185	84973322	0	-	0	gene_id "ENSMUSG00000019362.9"; transcript_id "ENSMUST00000019506.9"; gene_type "protein_coding"; gene_name "D8Ertd738e"; transcript_type "protein_coding"; transcript_name "D8Ertd738e-201"; exon_number 3; exon_id "ENSMUSE00000336410.9"; level 2; protein_id "ENSMUSP00000019506.8"; transcript_support_level "2"; mgi_id "MGI:1289231"; tag "basic"; tag "Ensembl_canonical"; tag "GENCODE_Primary"; tag "appris_principal_1"; tag "CCDS"; ccdsid "CCDS40408.1"; havana_gene "OTTMUSG00000061279.1"; havana_transcript "OTTMUST00000149556.1";
chr8	HAVANA	exon	84976103	84976158	0	-	.	gene_id "ENSMUSG00000019362.9"; transcript_id "ENSMUST00000019506.9"; gene_type "protein_coding"; gene_name "D8Ertd738e"; transcript_type "protein_coding"; transcript_name "D8Ertd738e-201"; exon_number 2; exon_id "ENSMUSE00000212098.2"; level 2; protein_id "ENSMUSP00000019506.8"; transcript_support_level "2"; mgi_id "MGI:1289231"; tag "basic"; tag "Ensembl_canonical"; tag "GENCODE_Primary"; tag "appris_principal_1"; tag "CCDS"; ccdsid "CCDS40408.1"; havana_gene "OTTMUSG00000061279.1"; havana_transcript "OTTMUST00000149556.1";
chr8	HAVANA	CDS	84976103	84976158	0	-	2	gene_id "ENSMUSG00000019362.9"; transcript_id "ENSMUST00000019506.9"; gene_type "protein_coding"; gene_name "D8Ertd738e"; transcript_type "protein_coding"; transcript_name "D8Ertd738e-201"; exon_number 2; exon_id "ENSMUSE00000212098.2"; level 2; protein_id "ENSMUSP00000019506.8"; transcript_support_level "2"; mgi_id "MGI:1289231"; tag "basic"; tag "Ensembl_canonical"; tag "GENCODE_Primary"; tag "appris_principal_1"; tag "CCDS"; ccdsid "CCDS40408.1"; havana_gene "OTTMUSG00000061279.1"; havana_transcript "OTTMUST00000149556.1";
chr8	ENSEMBL_gcm37	exon	84976103	84976158	566.324371676403	-	.	gene_id "ENSMUSG00000019362.9"; transcript_id "ENSMUSG00000019362.9_tx_1"; exon_id "chr8_84976103_84976158_-"; exonnum "2"; txlen "707";
chr8	HAVANA	CDS	84976245	84976332	0	-	0	gene_id "ENSMUSG00000019362.9"; transcript_id "ENSMUST00000019506.9"; gene_type "protein_coding"; gene_name "D8Ertd738e"; transcript_type "protein_coding"; transcript_name "D8Ertd738e-201"; exon_number 1; exon_id "ENSMUSE00000338228.10"; level 2; protein_id "ENSMUSP00000019506.8"; transcript_support_level "2"; mgi_id "MGI:1289231"; tag "basic"; tag "Ensembl_canonical"; tag "GENCODE_Primary"; tag "appris_principal_1"; tag "CCDS"; ccdsid "CCDS40408.1"; havana_gene "OTTMUSG00000061279.1"; havana_transcript "OTTMUST00000149556.1";
chr8	HAVANA	exon	84976245	84976348	0	-	.	gene_id "ENSMUSG00000019362.9"; transcript_id "ENSMUST00000019506.9"; gene_type "protein_coding"; gene_name "D8Ertd738e"; transcript_type "protein_coding"; transcript_name "D8Ertd738e-201"; exon_number 1; exon_id "ENSMUSE00000338228.10"; level 2; protein_id "ENSMUSP00000019506.8"; transcript_support_level "2"; mgi_id "MGI:1289231"; tag "basic"; tag "Ensembl_canonical"; tag "GENCODE_Primary"; tag "appris_principal_1"; tag "CCDS"; ccdsid "CCDS40408.1"; havana_gene "OTTMUSG00000061279.1"; havana_transcript "OTTMUST00000149556.1";
chr8	sragcm37_mid	exon	84976245	84976464	566.324371676403	-	.	gene_id "ENSMUSG00000019362.9"; transcript_id "ENSMUSG00000019362.9_tx_1"; exon_id "chr8_84976245_84976464_-"; exonnum "1"; txlen "707";
```
