## Supplementary material for "Significantly Improved Mouse and Rat Genome Annotation Using Sequence Read Archive RNA-seq Data": mouse_SRA_GENCODE_M37.gtf: mouse_SRA_GENCODE_M37.gtf (part 1409 of 1572)

```
chr8	HAVANA	start_codon	84976330	84976332	0	-	0	gene_id "ENSMUSG00000019362.9"; transcript_id "ENSMUST00000019506.9"; gene_type "protein_coding"; gene_name "D8Ertd738e"; transcript_type "protein_coding"; transcript_name "D8Ertd738e-201"; exon_number 1; exon_id "ENSMUSE00000338228.10"; level 2; protein_id "ENSMUSP00000019506.8"; transcript_support_level "2"; mgi_id "MGI:1289231"; tag "basic"; tag "Ensembl_canonical"; tag "GENCODE_Primary"; tag "appris_principal_1"; tag "CCDS"; ccdsid "CCDS40408.1"; havana_gene "OTTMUSG00000061279.1"; havana_transcript "OTTMUST00000149556.1";
chr8	HAVANA	UTR	84976333	84976348	0	-	.	gene_id "ENSMUSG00000019362.9"; transcript_id "ENSMUST00000019506.9"; gene_type "protein_coding"; gene_name "D8Ertd738e"; transcript_type "protein_coding"; transcript_name "D8Ertd738e-201"; exon_number 1; exon_id "ENSMUSE00000338228.10"; level 2; protein_id "ENSMUSP00000019506.8"; transcript_support_level "2"; mgi_id "MGI:1289231"; tag "basic"; tag "Ensembl_canonical"; tag "GENCODE_Primary"; tag "appris_principal_1"; tag "CCDS"; ccdsid "CCDS40408.1"; havana_gene "OTTMUSG00000061279.1"; havana_transcript "OTTMUST00000149556.1";
chr8	HAVANA	UTR	84976535	84978182	0	-	.	gene_id "ENSMUSG00000004996.10"; transcript_id "ENSMUST00000126435.8"; gene_type "protein_coding"; gene_name "Mri1"; transcript_type "protein_coding"; transcript_name "Mri1-203"; exon_number 5; exon_id "ENSMUSE00000212096.5"; level 2; protein_id "ENSMUSP00000122623.2"; transcript_support_level "1"; mgi_id "MGI:1915123"; tag "basic"; tag "Ensembl_canonical"; tag "GENCODE_Primary"; tag "appris_principal_1"; tag "CCDS"; ccdsid "CCDS22473.1"; havana_gene "OTTMUSG00000032850.1"; havana_transcript "OTTMUST00000081855.1";
chr8	HAVANA	exon	84976535	84978340	0	-	.	gene_id "ENSMUSG00000004996.10"; transcript_id "ENSMUST00000126435.8"; gene_type "protein_coding"; gene_name "Mri1"; transcript_type "protein_coding"; transcript_name "Mri1-203"; exon_number 5; exon_id "ENSMUSE00000212096.5"; level 2; protein_id "ENSMUSP00000122623.2"; transcript_support_level "1"; mgi_id "MGI:1915123"; tag "basic"; tag "Ensembl_canonical"; tag "GENCODE_Primary"; tag "appris_principal_1"; tag "CCDS"; ccdsid "CCDS22473.1"; havana_gene "OTTMUSG00000032850.1"; havana_transcript "OTTMUST00000081855.1";
chr8	HAVANA	transcript	84976535	84983953	0	-	.	gene_id "ENSMUSG00000004996.10"; transcript_id "ENSMUST00000126435.8"; gene_type "protein_coding"; gene_name "Mri1"; transcript_type "protein_coding"; transcript_name "Mri1-203"; level 2; protein_id "ENSMUSP00000122623.2"; transcript_support_level "1"; mgi_id "MGI:1915123"; tag "basic"; tag "Ensembl_canonical"; tag "GENCODE_Primary"; tag "appris_principal_1"; tag "CCDS"; ccdsid "CCDS22473.1"; havana_gene "OTTMUSG00000032850.1"; havana_transcript "OTTMUST00000081855.1";
chr8	HAVANA	gene	84976535	84983955	0	-	.	gene_id "ENSMUSG00000004996.10"; gene_type "protein_coding"; gene_name "Mri1"; level 2; mgi_id "MGI:1915123"; havana_gene "OTTMUSG00000032850.1";
chr8	HAVANA	exon	84977651	84977771	0	-	.	gene_id "ENSMUSG00000004996.10"; transcript_id "ENSMUST00000125498.2"; gene_type "protein_coding"; gene_name "Mri1"; transcript_type "protein_coding"; transcript_name "Mri1-202"; exon_number 4; exon_id "ENSMUSE00000842976.2"; level 2; protein_id "ENSMUSP00000117115.2"; transcript_support_level "3"; mgi_id "MGI:1915123"; tag "mRNA_start_NF"; tag "mRNA_end_NF"; tag "cds_start_NF"; tag "cds_end_NF"; havana_gene "OTTMUSG00000032850.1"; havana_transcript "OTTMUST00000081858.1";
chr8	HAVANA	CDS	84977651	84977771	0	-	2	gene_id "ENSMUSG00000004996.10"; transcript_id "ENSMUST00000125498.2"; gene_type "protein_coding"; gene_name "Mri1"; transcript_type "protein_coding"; transcript_name "Mri1-202"; exon_number 4; exon_id "ENSMUSE00000842976.2"; level 2; protein_id "ENSMUSP00000117115.2"; transcript_support_level "3"; mgi_id "MGI:1915123"; tag "mRNA_start_NF"; tag "mRNA_end_NF"; tag "cds_start_NF"; tag "cds_end_NF"; havana_gene "OTTMUSG00000032850.1"; havana_transcript "OTTMUST00000081858.1";
chr8	HAVANA	transcript	84977651	84983042	0	-	.	gene_id "ENSMUSG00000004996.10"; transcript_id "ENSMUST00000125498.2"; gene_type "protein_coding"; gene_name "Mri1"; transcript_type "protein_coding"; transcript_name "Mri1-202"; level 2; protein_id "ENSMUSP00000117115.2"; transcript_support_level "3"; mgi_id "MGI:1915123"; tag "mRNA_start_NF"; tag "mRNA_end_NF"; tag "cds_start_NF"; tag "cds_end_NF"; havana_gene "OTTMUSG00000032850.1"; havana_transcript "OTTMUST00000081858.1";
chr8	HAVANA	stop_codon	84978180	84978182	0	-	0	gene_id "ENSMUSG00000004996.10"; transcript_id "ENSMUST00000126435.8"; gene_type "protein_coding"; gene_name "Mri1"; transcript_type "protein_coding"; transcript_name "Mri1-203"; exon_number 5; exon_id "ENSMUSE00000212096.5"; level 2; protein_id "ENSMUSP00000122623.2"; transcript_support_level "1"; mgi_id "MGI:1915123"; tag "basic"; tag "Ensembl_canonical"; tag "GENCODE_Primary"; tag "appris_principal_1"; tag "CCDS"; ccdsid "CCDS22473.1"; havana_gene "OTTMUSG00000032850.1"; havana_transcript "OTTMUST00000081855.1";
chr8	HAVANA	CDS	84978183	84978340	0	-	2	gene_id "ENSMUSG00000004996.10"; transcript_id "ENSMUST00000126435.8"; gene_type "protein_coding"; gene_name "Mri1"; transcript_type "protein_coding"; transcript_name "Mri1-203"; exon_number 5; exon_id "ENSMUSE00000212096.5"; level 2; protein_id "ENSMUSP00000122623.2"; transcript_support_level "1"; mgi_id "MGI:1915123"; tag "basic"; tag "Ensembl_canonical"; tag "GENCODE_Primary"; tag "appris_principal_1"; tag "CCDS"; ccdsid "CCDS22473.1"; havana_gene "OTTMUSG00000032850.1"; havana_transcript "OTTMUST00000081855.1";
chr8	HAVANA	exon	84980492	84980716	0	-	.	gene_id "ENSMUSG00000004996.10"; transcript_id "ENSMUST00000126435.8"; gene_type "protein_coding"; gene_name "Mri1"; transcript_type "protein_coding"; transcript_name "Mri1-203"; exon_number 4; exon_id "ENSMUSE00000377599.2"; level 2; protein_id "ENSMUSP00000122623.2"; transcript_support_level "1"; mgi_id "MGI:1915123"; tag "basic"; tag "Ensembl_canonical"; tag "GENCODE_Primary"; tag "appris_principal_1"; tag "CCDS"; ccdsid "CCDS22473.1"; havana_gene "OTTMUSG00000032850.1"; havana_transcript "OTTMUST00000081855.1";
chr8	HAVANA	CDS	84980492	84980716	0	-	2	gene_id "ENSMUSG00000004996.10"; transcript_id "ENSMUST00000126435.8"; gene_type "protein_coding"; gene_name "Mri1"; transcript_type "protein_coding"; transcript_name "Mri1-203"; exon_number 4; exon_id "ENSMUSE00000377599.2"; level 2; protein_id "ENSMUSP00000122623.2"; transcript_support_level "1"; mgi_id "MGI:1915123"; tag "basic"; tag "Ensembl_canonical"; tag "GENCODE_Primary"; tag "appris_principal_1"; tag "CCDS"; ccdsid "CCDS22473.1"; havana_gene "OTTMUSG00000032850.1"; havana_transcript "OTTMUST00000081855.1";
chr8	HAVANA	exon	84980492	84980716	0	-	.	gene_id "ENSMUSG00000004996.10"; transcript_id "ENSMUST00000125498.2"; gene_type "protein_coding"; gene_name "Mri1"; transcript_type "protein_coding"; transcript_name "Mri1-202"; exon_number 3; exon_id "ENSMUSE00000377599.2"; level 2; protein_id "ENSMUSP00000117115.2"; transcript_support_level "3"; mgi_id "MGI:1915123"; tag "mRNA_start_NF"; tag "mRNA_end_NF"; tag "cds_start_NF"; tag "cds_end_NF"; havana_gene "OTTMUSG00000032850.1"; havana_transcript "OTTMUST00000081858.1";
chr8	HAVANA	CDS	84980492	84980716	0	-	2	gene_id "ENSMUSG00000004996.10"; transcript_id "ENSMUST00000125498.2"; gene_type "protein_coding"; gene_name "Mri1"; transcript_type "protein_coding"; transcript_name "Mri1-202"; exon_number 3; exon_id "ENSMUSE00000377599.2"; level 2; protein_id "ENSMUSP00000117115.2"; transcript_support_level "3"; mgi_id "MGI:1915123"; tag "mRNA_start_NF"; tag "mRNA_end_NF"; tag "cds_start_NF"; tag "cds_end_NF"; havana_gene "OTTMUSG00000032850.1"; havana_transcript "OTTMUST00000081858.1";
chr8	HAVANA	exon	84980560	84980716	0	-	.	gene_id "ENSMUSG00000004996.10"; transcript_id "ENSMUST00000005122.4"; gene_type "protein_coding"; gene_name "Mri1"; transcript_type "nonsense_mediated_decay"; transcript_name "Mri1-201"; exon_number 4; exon_id "ENSMUSE00000834319.2"; level 2; protein_id "ENSMUSP00000005122.4"; transcript_support_level "5"; mgi_id "MGI:1915123"; tag "mRNA_start_NF"; tag "cds_start_NF"; havana_gene "OTTMUSG00000032850.1"; havana_transcript "OTTMUST00000081859.1";
chr8	HAVANA	UTR	84980560	84980716	0	-	.	gene_id "ENSMUSG00000004996.10"; transcript_id "ENSMUST00000005122.4"; gene_type "protein_coding"; gene_name "Mri1"; transcript_type "nonsense_mediated_decay"; transcript_name "Mri1-201"; exon_number 4; exon_id "ENSMUSE00000834319.2"; level 2; protein_id "ENSMUSP00000005122.4"; transcript_support_level "5"; mgi_id "MGI:1915123"; tag "mRNA_start_NF"; tag "cds_start_NF"; havana_gene "OTTMUSG00000032850.1"; havana_transcript "OTTMUST00000081859.1";
chr8	HAVANA	transcript	84980560	84983876	0	-	.	gene_id "ENSMUSG00000004996.10"; transcript_id "ENSMUST00000005122.4"; gene_type "protein_coding"; gene_name "Mri1"; transcript_type "nonsense_mediated_decay"; transcript_name "Mri1-201"; level 2; protein_id "ENSMUSP00000005122.4"; transcript_support_level "5"; mgi_id "MGI:1915123"; tag "mRNA_start_NF"; tag "cds_start_NF"; havana_gene "OTTMUSG00000032850.1"; havana_transcript "OTTMUST00000081859.1";
chr8	HAVANA	UTR	84980805	84980978	0	-	.	gene_id "ENSMUSG00000004996.10"; transcript_id "ENSMUST00000005122.4"; gene_type "protein_coding"; gene_name "Mri1"; transcript_type "nonsense_mediated_decay"; transcript_name "Mri1-201"; exon_number 3; exon_id "ENSMUSE00001307496.2"; level 2; protein_id "ENSMUSP00000005122.4"; transcript_support_level "5"; mgi_id "MGI:1915123"; tag "mRNA_start_NF"; tag "cds_start_NF"; havana_gene "OTTMUSG00000032850.1"; havana_transcript "OTTMUST00000081859.1";
chr8	HAVANA	exon	84980805	84980981	0	-	.	gene_id "ENSMUSG00000004996.10"; transcript_id "ENSMUST00000126435.8"; gene_type "protein_coding"; gene_name "Mri1"; transcript_type "protein_coding"; transcript_name "Mri1-203"; exon_number 3; exon_id "ENSMUSE00001235079.2"; level 2; protein_id "ENSMUSP00000122623.2"; transcript_support_level "1"; mgi_id "MGI:1915123"; tag "basic"; tag "Ensembl_canonical"; tag "GENCODE_Primary"; tag "appris_principal_1"; tag "CCDS"; ccdsid "CCDS22473.1"; havana_gene "OTTMUSG00000032850.1"; havana_transcript "OTTMUST00000081855.1";
chr8	HAVANA	CDS	84980805	84980981	0	-	2	gene_id "ENSMUSG00000004996.10"; transcript_id "ENSMUST00000126435.8"; gene_type "protein_coding"; gene_name "Mri1"; transcript_type "protein_coding"; transcript_name "Mri1-203"; exon_number 3; exon_id "ENSMUSE00001235079.2"; level 2; protein_id "ENSMUSP00000122623.2"; transcript_support_level "1"; mgi_id "MGI:1915123"; tag "basic"; tag "Ensembl_canonical"; tag "GENCODE_Primary"; tag "appris_principal_1"; tag "CCDS"; ccdsid "CCDS22473.1"; havana_gene "OTTMUSG00000032850.1"; havana_transcript "OTTMUST00000081855.1";
chr8	HAVANA	exon	84980805	84980981	0	-	.	gene_id "ENSMUSG00000004996.10"; transcript_id "ENSMUST00000005122.4"; gene_type "protein_coding"; gene_name "Mri1"; transcript_type "nonsense_mediated_decay"; transcript_name "Mri1-201"; exon_number 3; exon_id "ENSMUSE00001307496.2"; level 2; protein_id "ENSMUSP00000005122.4"; transcript_support_level "5"; mgi_id "MGI:1915123"; tag "mRNA_start_NF"; tag "cds_start_NF"; havana_gene "OTTMUSG00000032850.1"; havana_transcript "OTTMUST00000081859.1";
chr8	HAVANA	exon	84980814	84980981	0	-	.	gene_id "ENSMUSG00000004996.10"; transcript_id "ENSMUST00000125498.2"; gene_type "protein_coding"; gene_name "Mri1"; transcript_type "protein_coding"; transcript_name "Mri1-202"; exon_number 2; exon_id "ENSMUSE00000817066.2"; level 2; protein_id "ENSMUSP00000117115.2"; transcript_support_level "3"; mgi_id "MGI:1915123"; tag "mRNA_start_NF"; tag "mRNA_end_NF"; tag "cds_start_NF"; tag "cds_end_NF"; havana_gene "OTTMUSG00000032850.1"; havana_transcript "OTTMUST00000081858.1";
chr8	HAVANA	CDS	84980814	84980981	0	-	2	gene_id "ENSMUSG00000004996.10"; transcript_id "ENSMUST00000125498.2"; gene_type "protein_coding"; gene_name "Mri1"; transcript_type "protein_coding"; transcript_name "Mri1-202"; exon_number 2; exon_id "ENSMUSE00000817066.2"; level 2; protein_id "ENSMUSP00000117115.2"; transcript_support_level "3"; mgi_id "MGI:1915123"; tag "mRNA_start_NF"; tag "mRNA_end_NF"; tag "cds_start_NF"; tag "cds_end_NF"; havana_gene "OTTMUSG00000032850.1"; havana_transcript "OTTMUST00000081858.1";
chr8	HAVANA	exon	84980874	84980981	0	-	.	gene_id "ENSMUSG00000004996.10"; transcript_id "ENSMUST00000140850.8"; gene_type "protein_coding"; gene_name "Mri1"; transcript_type "protein_coding_CDS_not_defined"; transcript_name "Mri1-205"; exon_number 2; exon_id "ENSMUSE00000818584.2"; level 2; transcript_support_level "3"; mgi_id "MGI:1915123"; havana_gene "OTTMUSG00000032850.1"; havana_transcript "OTTMUST00000081857.1";
chr8	HAVANA	transcript	84980874	84983955	0	-	.	gene_id "ENSMUSG00000004996.10"; transcript_id "ENSMUST00000140850.8"; gene_type "protein_coding"; gene_name "Mri1"; transcript_type "protein_coding_CDS_not_defined"; transcript_name "Mri1-205"; level 2; transcript_support_level "3"; mgi_id "MGI:1915123"; havana_gene "OTTMUSG00000032850.1"; havana_transcript "OTTMUST00000081857.1";
chr8	HAVANA	stop_codon	84980976	84980978	0	-	0	gene_id "ENSMUSG00000004996.10"; transcript_id "ENSMUST00000005122.4"; gene_type "protein_coding"; gene_name "Mri1"; transcript_type "nonsense_mediated_decay"; transcript_name "Mri1-201"; exon_number 3; exon_id "ENSMUSE00001307496.2"; level 2; protein_id "ENSMUSP00000005122.4"; transcript_support_level "5"; mgi_id "MGI:1915123"; tag "mRNA_start_NF"; tag "cds_start_NF"; havana_gene "OTTMUSG00000032850.1"; havana_transcript "OTTMUST00000081859.1";
chr8	HAVANA	CDS	84980979	84980981	0	-	0	gene_id "ENSMUSG00000004996.10"; transcript_id "ENSMUST00000005122.4"; gene_type "protein_coding"; gene_name "Mri1"; transcript_type "nonsense_mediated_decay"; transcript_name "Mri1-201"; exon_number 3; exon_id "ENSMUSE00001307496.2"; level 2; protein_id "ENSMUSP00000005122.4"; transcript_support_level "5"; mgi_id "MGI:1915123"; tag "mRNA_start_NF"; tag "cds_start_NF"; havana_gene "OTTMUSG00000032850.1"; havana_transcript "OTTMUST00000081859.1";
chr8	HAVANA	exon	84982421	84983048	0	-	.	gene_id "ENSMUSG00000004996.10"; transcript_id "ENSMUST00000127747.2"; gene_type "protein_coding"; gene_name "Mri1"; transcript_type "retained_intron"; transcript_name "Mri1-204"; exon_number 2; exon_id "ENSMUSE00000837919.2"; level 2; transcript_support_level "1"; mgi_id "MGI:1915123"; havana_gene "OTTMUSG00000032850.1"; havana_transcript "OTTMUST00000081856.1";
chr8	HAVANA	transcript	84982421	84983955	0	-	.	gene_id "ENSMUSG00000004996.10"; transcript_id "ENSMUST00000127747.2"; gene_type "protein_coding"; gene_name "Mri1"; transcript_type "retained_intron"; transcript_name "Mri1-204"; level 2; transcript_support_level "1"; mgi_id "MGI:1915123"; havana_gene "OTTMUSG00000032850.1"; havana_transcript "OTTMUST00000081856.1";
chr8	HAVANA	exon	84982873	84983042	0	-	.	gene_id "ENSMUSG00000004996.10"; transcript_id "ENSMUST00000125498.2"; gene_type "protein_coding"; gene_name "Mri1"; transcript_type "protein_coding"; transcript_name "Mri1-202"; exon_number 1; exon_id "ENSMUSE00000780729.2"; level 2; protein_id "ENSMUSP00000117115.2"; transcript_support_level "3"; mgi_id "MGI:1915123"; tag "mRNA_start_NF"; tag "mRNA_end_NF"; tag "cds_start_NF"; tag "cds_end_NF"; havana_gene "OTTMUSG00000032850.1"; havana_transcript "OTTMUST00000081858.1";
chr8	HAVANA	CDS	84982873	84983042	0	-	1	gene_id "ENSMUSG00000004996.10"; transcript_id "ENSMUST00000125498.2"; gene_type "protein_coding"; gene_name "Mri1"; transcript_type "protein_coding"; transcript_name "Mri1-202"; exon_number 1; exon_id "ENSMUSE00000780729.2"; level 2; protein_id "ENSMUSP00000117115.2"; transcript_support_level "3"; mgi_id "MGI:1915123"; tag "mRNA_start_NF"; tag "mRNA_end_NF"; tag "cds_start_NF"; tag "cds_end_NF"; havana_gene "OTTMUSG00000032850.1"; havana_transcript "OTTMUST00000081858.1";
chr8	HAVANA	exon	84982873	84983048	0	-	.	gene_id "ENSMUSG00000004996.10"; transcript_id "ENSMUST00000126435.8"; gene_type "protein_coding"; gene_name "Mri1"; transcript_type "protein_coding"; transcript_name "Mri1-203"; exon_number 2; exon_id "ENSMUSE00000212093.2"; level 2; protein_id "ENSMUSP00000122623.2"; transcript_support_level "1"; mgi_id "MGI:1915123"; tag "basic"; tag "Ensembl_canonical"; tag "GENCODE_Primary"; tag "appris_principal_1"; tag "CCDS"; ccdsid "CCDS22473.1"; havana_gene "OTTMUSG00000032850.1"; havana_transcript "OTTMUST00000081855.1";
chr8	HAVANA	CDS	84982873	84983048	0	-	1	gene_id "ENSMUSG00000004996.10"; transcript_id "ENSMUST00000126435.8"; gene_type "protein_coding"; gene_name "Mri1"; transcript_type "protein_coding"; transcript_name "Mri1-203"; exon_number 2; exon_id "ENSMUSE00000212093.2"; level 2; protein_id "ENSMUSP00000122623.2"; transcript_support_level "1"; mgi_id "MGI:1915123"; tag "basic"; tag "Ensembl_canonical"; tag "GENCODE_Primary"; tag "appris_principal_1"; tag "CCDS"; ccdsid "CCDS22473.1"; havana_gene "OTTMUSG00000032850.1"; havana_transcript "OTTMUST00000081855.1";
chr8	HAVANA	exon	84982937	84983048	0	-	.	gene_id "ENSMUSG00000004996.10"; transcript_id "ENSMUST00000005122.4"; gene_type "protein_coding"; gene_name "Mri1"; transcript_type "nonsense_mediated_decay"; transcript_name "Mri1-201"; exon_number 2; exon_id "ENSMUSE00000737727.2"; level 2; protein_id "ENSMUSP00000005122.4"; transcript_support_level "5"; mgi_id "MGI:1915123"; tag "mRNA_start_NF"; tag "cds_start_NF"; havana_gene "OTTMUSG00000032850.1"; havana_transcript "OTTMUST00000081859.1";
chr8	HAVANA	CDS	84982937	84983048	0	-	1	gene_id "ENSMUSG00000004996.10"; transcript_id "ENSMUST00000005122.4"; gene_type "protein_coding"; gene_name "Mri1"; transcript_type "nonsense_mediated_decay"; transcript_name "Mri1-201"; exon_number 2; exon_id "ENSMUSE00000737727.2"; level 2; protein_id "ENSMUSP00000005122.4"; transcript_support_level "5"; mgi_id "MGI:1915123"; tag "mRNA_start_NF"; tag "cds_start_NF"; havana_gene "OTTMUSG00000032850.1"; havana_transcript "OTTMUST00000081859.1";
chr8	HAVANA	exon	84983519	84983876	0	-	.	gene_id "ENSMUSG00000004996.10"; transcript_id "ENSMUST00000005122.4"; gene_type "protein_coding"; gene_name "Mri1"; transcript_type "nonsense_mediated_decay"; transcript_name "Mri1-201"; exon_number 1; exon_id "ENSMUSE00000772642.2"; level 2; protein_id "ENSMUSP00000005122.4"; transcript_support_level "5"; mgi_id "MGI:1915123"; tag "mRNA_start_NF"; tag "cds_start_NF"; havana_gene "OTTMUSG00000032850.1"; havana_transcript "OTTMUST00000081859.1";
chr8	HAVANA	CDS	84983519	84983876	0	-	2	gene_id "ENSMUSG00000004996.10"; transcript_id "ENSMUST00000005122.4"; gene_type "protein_coding"; gene_name "Mri1"; transcript_type "nonsense_mediated_decay"; transcript_name "Mri1-201"; exon_number 1; exon_id "ENSMUSE00000772642.2"; level 2; protein_id "ENSMUSP00000005122.4"; transcript_support_level "5"; mgi_id "MGI:1915123"; tag "mRNA_start_NF"; tag "cds_start_NF"; havana_gene "OTTMUSG00000032850.1"; havana_transcript "OTTMUST00000081859.1";
chr8	HAVANA	CDS	84983519	84983889	0	-	0	gene_id "ENSMUSG00000004996.10"; transcript_id "ENSMUST00000126435.8"; gene_type "protein_coding"; gene_name "Mri1"; transcript_type "protein_coding"; transcript_name "Mri1-203"; exon_number 1; exon_id "ENSMUSE00000819720.2"; level 2; protein_id "ENSMUSP00000122623.2"; transcript_support_level "1"; mgi_id "MGI:1915123"; tag "basic"; tag "Ensembl_canonical"; tag "GENCODE_Primary"; tag "appris_principal_1"; tag "CCDS"; ccdsid "CCDS22473.1"; havana_gene "OTTMUSG00000032850.1"; havana_transcript "OTTMUST00000081855.1";
chr8	HAVANA	exon	84983519	84983953	0	-	.	gene_id "ENSMUSG00000004996.10"; transcript_id "ENSMUST00000126435.8"; gene_type "protein_coding"; gene_name "Mri1"; transcript_type "protein_coding"; transcript_name "Mri1-203"; exon_number 1; exon_id "ENSMUSE00000819720.2"; level 2; protein_id "ENSMUSP00000122623.2"; transcript_support_level "1"; mgi_id "MGI:1915123"; tag "basic"; tag "Ensembl_canonical"; tag "GENCODE_Primary"; tag "appris_principal_1"; tag "CCDS"; ccdsid "CCDS22473.1"; havana_gene "OTTMUSG00000032850.1"; havana_transcript "OTTMUST00000081855.1";
chr8	HAVANA	exon	84983519	84983955	0	-	.	gene_id "ENSMUSG00000004996.10"; transcript_id "ENSMUST00000140850.8"; gene_type "protein_coding"; gene_name "Mri1"; transcript_type "protein_coding_CDS_not_defined"; transcript_name "Mri1-205"; exon_number 1; exon_id "ENSMUSE00000750069.2"; level 2; transcript_support_level "3"; mgi_id "MGI:1915123"; havana_gene "OTTMUSG00000032850.1"; havana_transcript "OTTMUST00000081857.1";
chr8	HAVANA	exon	84983519	84983955	0	-	.	gene_id "ENSMUSG00000004996.10"; transcript_id "ENSMUST00000127747.2"; gene_type "protein_coding"; gene_name "Mri1"; transcript_type "retained_intron"; transcript_name "Mri1-204"; exon_number 1; exon_id "ENSMUSE00000750069.2"; level 2; transcript_support_level "1"; mgi_id "MGI:1915123"; havana_gene "OTTMUSG00000032850.1"; havana_transcript "OTTMUST00000081856.1";
chr8	HAVANA	start_codon	84983887	84983889	0	-	0	gene_id "ENSMUSG00000004996.10"; transcript_id "ENSMUST00000126435.8"; gene_type "protein_coding"; gene_name "Mri1"; transcript_type "protein_coding"; transcript_name "Mri1-203"; exon_number 1; exon_id "ENSMUSE00000819720.2"; level 2; protein_id "ENSMUSP00000122623.2"; transcript_support_level "1"; mgi_id "MGI:1915123"; tag "basic"; tag "Ensembl_canonical"; tag "GENCODE_Primary"; tag "appris_principal_1"; tag "CCDS"; ccdsid "CCDS22473.1"; havana_gene "OTTMUSG00000032850.1"; havana_transcript "OTTMUST00000081855.1";
chr8	HAVANA	UTR	84983890	84983953	0	-	.	gene_id "ENSMUSG00000004996.10"; transcript_id "ENSMUST00000126435.8"; gene_type "protein_coding"; gene_name "Mri1"; transcript_type "protein_coding"; transcript_name "Mri1-203"; exon_number 1; exon_id "ENSMUSE00000819720.2"; level 2; protein_id "ENSMUSP00000122623.2"; transcript_support_level "1"; mgi_id "MGI:1915123"; tag "basic"; tag "Ensembl_canonical"; tag "GENCODE_Primary"; tag "appris_principal_1"; tag "CCDS"; ccdsid "CCDS22473.1"; havana_gene "OTTMUSG00000032850.1"; havana_transcript "OTTMUST00000081855.1";
chr8	HAVANA	UTR	84984424	84985112	0	-	.	gene_id "ENSMUSG00000004994.13"; transcript_id "ENSMUST00000098578.10"; gene_type "protein_coding"; gene_name "Yju2b"; transcript_type "protein_coding"; transcript_name "Yju2b-202"; exon_number 10; exon_id "ENSMUSE00000392263.4"; level 2; protein_id "ENSMUSP00000096177.4"; transcript_support_level "1"; mgi_id "MGI:1914986"; tag "basic"; tag "Ensembl_canonical"; tag "GENCODE_Primary"; tag "appris_principal_1"; tag "CCDS"; ccdsid "CCDS40409.1"; havana_gene "OTTMUSG00000036549.1"; havana_transcript "OTTMUST00000093724.1";
chr8	HAVANA	exon	84984424	84985555	0	-	.	gene_id "ENSMUSG00000004994.13"; transcript_id "ENSMUST00000098578.10"; gene_type "protein_coding"; gene_name "Yju2b"; transcript_type "protein_coding"; transcript_name "Yju2b-202"; exon_number 10; exon_id "ENSMUSE00000392263.4"; level 2; protein_id "ENSMUSP00000096177.4"; transcript_support_level "1"; mgi_id "MGI:1914986"; tag "basic"; tag "Ensembl_canonical"; tag "GENCODE_Primary"; tag "appris_principal_1"; tag "CCDS"; ccdsid "CCDS40409.1"; havana_gene "OTTMUSG00000036549.1"; havana_transcript "OTTMUST00000093724.1";
chr8	HAVANA	gene	84984424	84997009	0	-	.	gene_id "ENSMUSG00000004994.13"; gene_type "protein_coding"; gene_name "Yju2b"; level 2; mgi_id "MGI:1914986"; havana_gene "OTTMUSG00000036549.1";
chr8	HAVANA	transcript	84984424	84997009	0	-	.	gene_id "ENSMUSG00000004994.13"; transcript_id "ENSMUST00000098578.10"; gene_type "protein_coding"; gene_name "Yju2b"; transcript_type "protein_coding"; transcript_name "Yju2b-202"; level 2; protein_id "ENSMUSP00000096177.4"; transcript_support_level "1"; mgi_id "MGI:1914986"; tag "basic"; tag "Ensembl_canonical"; tag "GENCODE_Primary"; tag "appris_principal_1"; tag "CCDS"; ccdsid "CCDS40409.1"; havana_gene "OTTMUSG00000036549.1"; havana_transcript "OTTMUST00000093724.1";
chr8	HAVANA	UTR	84984930	84985534	0	-	.	gene_id "ENSMUSG00000004994.13"; transcript_id "ENSMUST00000005120.12"; gene_type "protein_coding"; gene_name "Yju2b"; transcript_type "protein_coding"; transcript_name "Yju2b-201"; exon_number 9; exon_id "ENSMUSE00000635630.4"; level 2; protein_id "ENSMUSP00000005120.6"; transcript_support_level "5"; mgi_id "MGI:1914986"; tag "basic"; tag "CCDS"; ccdsid "CCDS80906.1"; havana_gene "OTTMUSG00000036549.1"; havana_transcript "OTTMUST00000093725.1";
chr8	HAVANA	exon	84984930	84985555	0	-	.	gene_id "ENSMUSG00000004994.13"; transcript_id "ENSMUST00000005120.12"; gene_type "protein_coding"; gene_name "Yju2b"; transcript_type "protein_coding"; transcript_name "Yju2b-201"; exon_number 9; exon_id "ENSMUSE00000635630.4"; level 2; protein_id "ENSMUSP00000005120.6"; transcript_support_level "5"; mgi_id "MGI:1914986"; tag "basic"; tag "CCDS"; ccdsid "CCDS80906.1"; havana_gene "OTTMUSG00000036549.1"; havana_transcript "OTTMUST00000093725.1";
chr8	ENSEMBL_gcm37	exon	84984930	84985555	0.316328161131746	-	.	gene_id "ENSMUSG00000004994.13"; transcript_id "ENSMUSG00000004994.13_tx_3"; exon_id "chr8_84984930_84985555_-"; exonnum "10"; txlen "1869";
chr8	HAVANA	transcript	84984930	84996976	0	-	.	gene_id "ENSMUSG00000004994.13"; transcript_id "ENSMUST00000005120.12"; gene_type "protein_coding"; gene_name "Yju2b"; transcript_type "protein_coding"; transcript_name "Yju2b-201"; level 2; protein_id "ENSMUSP00000005120.6"; transcript_support_level "5"; mgi_id "MGI:1914986"; tag "basic"; tag "CCDS"; ccdsid "CCDS80906.1"; havana_gene "OTTMUSG00000036549.1"; havana_transcript "OTTMUST00000093725.1";
chr8	HAVANA	exon	84984931	84985555	0	-	.	gene_id "ENSMUSG00000004994.13"; transcript_id "ENSMUST00000164476.8"; gene_type "protein_coding"; gene_name "Yju2b"; transcript_type "retained_intron"; transcript_name "Yju2b-204"; exon_number 5; exon_id "ENSMUSE00000883411.2"; level 2; transcript_support_level "1"; mgi_id "MGI:1914986"; havana_gene "OTTMUSG00000036549.1"; havana_transcript "OTTMUST00000093730.1";
chr8	HAVANA	transcript	84984931	84988535	0	-	.	gene_id "ENSMUSG00000004994.13"; transcript_id "ENSMUST00000164476.8"; gene_type "protein_coding"; gene_name "Yju2b"; transcript_type "retained_intron"; transcript_name "Yju2b-204"; level 2; transcript_support_level "1"; mgi_id "MGI:1914986"; havana_gene "OTTMUSG00000036549.1"; havana_transcript "OTTMUST00000093730.1";
chr8	HAVANA	stop_codon	84985110	84985112	0	-	0	gene_id "ENSMUSG00000004994.13"; transcript_id "ENSMUST00000098578.10"; gene_type "protein_coding"; gene_name "Yju2b"; transcript_type "protein_coding"; transcript_name "Yju2b-202"; exon_number 10; exon_id "ENSMUSE00000392263.4"; level 2; protein_id "ENSMUSP00000096177.4"; transcript_support_level "1"; mgi_id "MGI:1914986"; tag "basic"; tag "Ensembl_canonical"; tag "GENCODE_Primary"; tag "appris_principal_1"; tag "CCDS"; ccdsid "CCDS40409.1"; havana_gene "OTTMUSG00000036549.1"; havana_transcript "OTTMUST00000093724.1";
chr8	HAVANA	CDS	84985113	84985555	0	-	2	gene_id "ENSMUSG00000004994.13"; transcript_id "ENSMUST00000098578.10"; gene_type "protein_coding"; gene_name "Yju2b"; transcript_type "protein_coding"; transcript_name "Yju2b-202"; exon_number 10; exon_id "ENSMUSE00000392263.4"; level 2; protein_id "ENSMUSP00000096177.4"; transcript_support_level "1"; mgi_id "MGI:1914986"; tag "basic"; tag "Ensembl_canonical"; tag "GENCODE_Primary"; tag "appris_principal_1"; tag "CCDS"; ccdsid "CCDS40409.1"; havana_gene "OTTMUSG00000036549.1"; havana_transcript "OTTMUST00000093724.1";
chr8	HAVANA	stop_codon	84985532	84985534	0	-	0	gene_id "ENSMUSG00000004994.13"; transcript_id "ENSMUST00000005120.12"; gene_type "protein_coding"; gene_name "Yju2b"; transcript_type "protein_coding"; transcript_name "Yju2b-201"; exon_number 9; exon_id "ENSMUSE00000635630.4"; level 2; protein_id "ENSMUSP00000005120.6"; transcript_support_level "5"; mgi_id "MGI:1914986"; tag "basic"; tag "CCDS"; ccdsid "CCDS80906.1"; havana_gene "OTTMUSG00000036549.1"; havana_transcript "OTTMUST00000093725.1";
chr8	HAVANA	CDS	84985535	84985555	0	-	0	gene_id "ENSMUSG00000004994.13"; transcript_id "ENSMUST00000005120.12"; gene_type "protein_coding"; gene_name "Yju2b"; transcript_type "protein_coding"; transcript_name "Yju2b-201"; exon_number 9; exon_id "ENSMUSE00000635630.4"; level 2; protein_id "ENSMUSP00000005120.6"; transcript_support_level "5"; mgi_id "MGI:1914986"; tag "basic"; tag "CCDS"; ccdsid "CCDS80906.1"; havana_gene "OTTMUSG00000036549.1"; havana_transcript "OTTMUST00000093725.1";
chr8	HAVANA	exon	84985742	84985880	0	-	.	gene_id "ENSMUSG00000004994.13"; transcript_id "ENSMUST00000098578.10"; gene_type "protein_coding"; gene_name "Yju2b"; transcript_type "protein_coding"; transcript_name "Yju2b-202"; exon_number 9; exon_id "ENSMUSE00001230604.2"; level 2; protein_id "ENSMUSP00000096177.4"; transcript_support_level "1"; mgi_id "MGI:1914986"; tag "basic"; tag "Ensembl_canonical"; tag "GENCODE_Primary"; tag "appris_principal_1"; tag "CCDS"; ccdsid "CCDS40409.1"; havana_gene "OTTMUSG00000036549.1"; havana_transcript "OTTMUST00000093724.1";
chr8	HAVANA	CDS	84985742	84985880	0	-	0	gene_id "ENSMUSG00000004994.13"; transcript_id "ENSMUST00000098578.10"; gene_type "protein_coding"; gene_name "Yju2b"; transcript_type "protein_coding"; transcript_name "Yju2b-202"; exon_number 9; exon_id "ENSMUSE00001230604.2"; level 2; protein_id "ENSMUSP00000096177.4"; transcript_support_level "1"; mgi_id "MGI:1914986"; tag "basic"; tag "Ensembl_canonical"; tag "GENCODE_Primary"; tag "appris_principal_1"; tag "CCDS"; ccdsid "CCDS40409.1"; havana_gene "OTTMUSG00000036549.1"; havana_transcript "OTTMUST00000093724.1";
chr8	HAVANA	exon	84985742	84985880	0	-	.	gene_id "ENSMUSG00000004994.13"; transcript_id "ENSMUST00000164476.8"; gene_type "protein_coding"; gene_name "Yju2b"; transcript_type "retained_intron"; transcript_name "Yju2b-204"; exon_number 4; exon_id "ENSMUSE00001214003.2"; level 2; transcript_support_level "1"; mgi_id "MGI:1914986"; havana_gene "OTTMUSG00000036549.1"; havana_transcript "OTTMUST00000093730.1";
chr8	ENSEMBL_gcm37	exon	84985742	84985880	0.316328161131746	-	.	gene_id "ENSMUSG00000004994.13"; transcript_id "ENSMUSG00000004994.13_tx_3"; exon_id "chr8_84985742_84985880_-"; exonnum "9"; txlen "1869";
chr8	HAVANA	exon	84985744	84985880	0	-	.	gene_id "ENSMUSG00000004994.13"; transcript_id "ENSMUST00000172320.2"; gene_type "protein_coding"; gene_name "Yju2b"; transcript_type "nonsense_mediated_decay"; transcript_name "Yju2b-207"; exon_number 8; exon_id "ENSMUSE00000913411.2"; level 2; protein_id "ENSMUSP00000128605.2"; transcript_support_level "5"; mgi_id "MGI:1914986"; havana_gene "OTTMUSG00000036549.1"; havana_transcript "OTTMUST00000093731.1";
chr8	HAVANA	UTR	84985744	84985880	0	-	.	gene_id "ENSMUSG00000004994.13"; transcript_id "ENSMUST00000172320.2"; gene_type "protein_coding"; gene_name "Yju2b"; transcript_type "nonsense_mediated_decay"; transcript_name "Yju2b-207"; exon_number 8; exon_id "ENSMUSE00000913411.2"; level 2; protein_id "ENSMUSP00000128605.2"; transcript_support_level "5"; mgi_id "MGI:1914986"; havana_gene "OTTMUSG00000036549.1"; havana_transcript "OTTMUST00000093731.1";
chr8	HAVANA	transcript	84985744	84993467	0	-	.	gene_id "ENSMUSG00000004994.13"; transcript_id "ENSMUST00000172320.2"; gene_type "protein_coding"; gene_name "Yju2b"; transcript_type "nonsense_mediated_decay"; transcript_name "Yju2b-207"; level 2; protein_id "ENSMUSP00000128605.2"; transcript_support_level "5"; mgi_id "MGI:1914986"; havana_gene "OTTMUSG00000036549.1"; havana_transcript "OTTMUST00000093731.1";
chr8	HAVANA	exon	84986923	84987095	0	-	.	gene_id "ENSMUSG00000004994.13"; transcript_id "ENSMUST00000098578.10"; gene_type "protein_coding"; gene_name "Yju2b"; transcript_type "protein_coding"; transcript_name "Yju2b-202"; exon_number 8; exon_id "ENSMUSE00001302455.2"; level 2; protein_id "ENSMUSP00000096177.4"; transcript_support_level "1"; mgi_id "MGI:1914986"; tag "basic"; tag "Ensembl_canonical"; tag "GENCODE_Primary"; tag "appris_principal_1"; tag "CCDS"; ccdsid "CCDS40409.1"; havana_gene "OTTMUSG00000036549.1"; havana_transcript "OTTMUST00000093724.1";
chr8	HAVANA	CDS	84986923	84987095	0	-	2	gene_id "ENSMUSG00000004994.13"; transcript_id "ENSMUST00000098578.10"; gene_type "protein_coding"; gene_name "Yju2b"; transcript_type "protein_coding"; transcript_name "Yju2b-202"; exon_number 8; exon_id "ENSMUSE00001302455.2"; level 2; protein_id "ENSMUSP00000096177.4"; transcript_support_level "1"; mgi_id "MGI:1914986"; tag "basic"; tag "Ensembl_canonical"; tag "GENCODE_Primary"; tag "appris_principal_1"; tag "CCDS"; ccdsid "CCDS40409.1"; havana_gene "OTTMUSG00000036549.1"; havana_transcript "OTTMUST00000093724.1";
chr8	HAVANA	exon	84986923	84987095	0	-	.	gene_id "ENSMUSG00000004994.13"; transcript_id "ENSMUST00000005120.12"; gene_type "protein_coding"; gene_name "Yju2b"; transcript_type "protein_coding"; transcript_name "Yju2b-201"; exon_number 8; exon_id "ENSMUSE00001302455.2"; level 2; protein_id "ENSMUSP00000005120.6"; transcript_support_level "5"; mgi_id "MGI:1914986"; tag "basic"; tag "CCDS"; ccdsid "CCDS80906.1"; havana_gene "OTTMUSG00000036549.1"; havana_transcript "OTTMUST00000093725.1";
chr8	HAVANA	CDS	84986923	84987095	0	-	2	gene_id "ENSMUSG00000004994.13"; transcript_id "ENSMUST00000005120.12"; gene_type "protein_coding"; gene_name "Yju2b"; transcript_type "protein_coding"; transcript_name "Yju2b-201"; exon_number 8; exon_id "ENSMUSE00001302455.2"; level 2; protein_id "ENSMUSP00000005120.6"; transcript_support_level "5"; mgi_id "MGI:1914986"; tag "basic"; tag "CCDS"; ccdsid "CCDS80906.1"; havana_gene "OTTMUSG00000036549.1"; havana_transcript "OTTMUST00000093725.1";
chr8	HAVANA	exon	84986923	84987095	0	-	.	gene_id "ENSMUSG00000004994.13"; transcript_id "ENSMUST00000164476.8"; gene_type "protein_coding"; gene_name "Yju2b"; transcript_type "retained_intron"; transcript_name "Yju2b-204"; exon_number 3; exon_id "ENSMUSE00001269118.2"; level 2; transcript_support_level "1"; mgi_id "MGI:1914986"; havana_gene "OTTMUSG00000036549.1"; havana_transcript "OTTMUST00000093730.1";
chr8	HAVANA	exon	84986923	84987095	0	-	.	gene_id "ENSMUSG00000004994.13"; transcript_id "ENSMUST00000172320.2"; gene_type "protein_coding"; gene_name "Yju2b"; transcript_type "nonsense_mediated_decay"; transcript_name "Yju2b-207"; exon_number 7; exon_id "ENSMUSE00001269118.2"; level 2; protein_id "ENSMUSP00000128605.2"; transcript_support_level "5"; mgi_id "MGI:1914986"; havana_gene "OTTMUSG00000036549.1"; havana_transcript "OTTMUST00000093731.1";
chr8	HAVANA	UTR	84986923	84987095	0	-	.	gene_id "ENSMUSG00000004994.13"; transcript_id "ENSMUST00000172320.2"; gene_type "protein_coding"; gene_name "Yju2b"; transcript_type "nonsense_mediated_decay"; transcript_name "Yju2b-207"; exon_number 7; exon_id "ENSMUSE00001269118.2"; level 2; protein_id "ENSMUSP00000128605.2"; transcript_support_level "5"; mgi_id "MGI:1914986"; havana_gene "OTTMUSG00000036549.1"; havana_transcript "OTTMUST00000093731.1";
chr8	ENSEMBL_gcm37	exon	84986923	84987095	0.316328161131746	-	.	gene_id "ENSMUSG00000004994.13"; transcript_id "ENSMUSG00000004994.13_tx_3"; exon_id "chr8_84986923_84987095_-"; exonnum "8"; txlen "1869";
chr8	HAVANA	exon	84987025	84987314	0	-	.	gene_id "ENSMUSG00000004994.13"; transcript_id "ENSMUST00000166285.2"; gene_type "protein_coding"; gene_name "Yju2b"; transcript_type "retained_intron"; transcript_name "Yju2b-205"; exon_number 2; exon_id "ENSMUSE00000887763.2"; level 2; transcript_support_level "3"; mgi_id "MGI:1914986"; havana_gene "OTTMUSG00000036549.1"; havana_transcript "OTTMUST00000093734.1";
chr8	HAVANA	transcript	84987025	84988774	0	-	.	gene_id "ENSMUSG00000004994.13"; transcript_id "ENSMUST00000166285.2"; gene_type "protein_coding"; gene_name "Yju2b"; transcript_type "retained_intron"; transcript_name "Yju2b-205"; level 2; transcript_support_level "3"; mgi_id "MGI:1914986"; havana_gene "OTTMUSG00000036549.1"; havana_transcript "OTTMUST00000093734.1";
chr8	HAVANA	exon	84987172	84987314	0	-	.	gene_id "ENSMUSG00000004994.13"; transcript_id "ENSMUST00000098578.10"; gene_type "protein_coding"; gene_name "Yju2b"; transcript_type "protein_coding"; transcript_name "Yju2b-202"; exon_number 7; exon_id "ENSMUSE00001241874.2"; level 2; protein_id "ENSMUSP00000096177.4"; transcript_support_level "1"; mgi_id "MGI:1914986"; tag "basic"; tag "Ensembl_canonical"; tag "GENCODE_Primary"; tag "appris_principal_1"; tag "CCDS"; ccdsid "CCDS40409.1"; havana_gene "OTTMUSG00000036549.1"; havana_transcript "OTTMUST00000093724.1";
chr8	HAVANA	CDS	84987172	84987314	0	-	1	gene_id "ENSMUSG00000004994.13"; transcript_id "ENSMUST00000098578.10"; gene_type "protein_coding"; gene_name "Yju2b"; transcript_type "protein_coding"; transcript_name "Yju2b-202"; exon_number 7; exon_id "ENSMUSE00001241874.2"; level 2; protein_id "ENSMUSP00000096177.4"; transcript_support_level "1"; mgi_id "MGI:1914986"; tag "basic"; tag "Ensembl_canonical"; tag "GENCODE_Primary"; tag "appris_principal_1"; tag "CCDS"; ccdsid "CCDS40409.1"; havana_gene "OTTMUSG00000036549.1"; havana_transcript "OTTMUST00000093724.1";
chr8	HAVANA	exon	84987172	84987314	0	-	.	gene_id "ENSMUSG00000004994.13"; transcript_id "ENSMUST00000005120.12"; gene_type "protein_coding"; gene_name "Yju2b"; transcript_type "protein_coding"; transcript_name "Yju2b-201"; exon_number 7; exon_id "ENSMUSE00001241874.2"; level 2; protein_id "ENSMUSP00000005120.6"; transcript_support_level "5"; mgi_id "MGI:1914986"; tag "basic"; tag "CCDS"; ccdsid "CCDS80906.1"; havana_gene "OTTMUSG00000036549.1"; havana_transcript "OTTMUST00000093725.1";
chr8	HAVANA	CDS	84987172	84987314	0	-	1	gene_id "ENSMUSG00000004994.13"; transcript_id "ENSMUST00000005120.12"; gene_type "protein_coding"; gene_name "Yju2b"; transcript_type "protein_coding"; transcript_name "Yju2b-201"; exon_number 7; exon_id "ENSMUSE00001241874.2"; level 2; protein_id "ENSMUSP00000005120.6"; transcript_support_level "5"; mgi_id "MGI:1914986"; tag "basic"; tag "CCDS"; ccdsid "CCDS80906.1"; havana_gene "OTTMUSG00000036549.1"; havana_transcript "OTTMUST00000093725.1";
chr8	HAVANA	exon	84987172	84987314	0	-	.	gene_id "ENSMUSG00000004994.13"; transcript_id "ENSMUST00000164476.8"; gene_type "protein_coding"; gene_name "Yju2b"; transcript_type "retained_intron"; transcript_name "Yju2b-204"; exon_number 2; exon_id "ENSMUSE00001240056.2"; level 2; transcript_support_level "1"; mgi_id "MGI:1914986"; havana_gene "OTTMUSG00000036549.1"; havana_transcript "OTTMUST00000093730.1";
chr8	HAVANA	exon	84987172	84987314	0	-	.	gene_id "ENSMUSG00000004994.13"; transcript_id "ENSMUST00000172320.2"; gene_type "protein_coding"; gene_name "Yju2b"; transcript_type "nonsense_mediated_decay"; transcript_name "Yju2b-207"; exon_number 6; exon_id "ENSMUSE00001240056.2"; level 2; protein_id "ENSMUSP00000128605.2"; transcript_support_level "5"; mgi_id "MGI:1914986"; havana_gene "OTTMUSG00000036549.1"; havana_transcript "OTTMUST00000093731.1";
chr8	HAVANA	UTR	84987172	84987314	0	-	.	gene_id "ENSMUSG00000004994.13"; transcript_id "ENSMUST00000172320.2"; gene_type "protein_coding"; gene_name "Yju2b"; transcript_type "nonsense_mediated_decay"; transcript_name "Yju2b-207"; exon_number 6; exon_id "ENSMUSE00001240056.2"; level 2; protein_id "ENSMUSP00000128605.2"; transcript_support_level "5"; mgi_id "MGI:1914986"; havana_gene "OTTMUSG00000036549.1"; havana_transcript "OTTMUST00000093731.1";
chr8	ENSEMBL_gcm37	exon	84987172	84987314	0.316328161131746	-	.	gene_id "ENSMUSG00000004994.13"; transcript_id "ENSMUSG00000004994.13_tx_3"; exon_id "chr8_84987172_84987314_-"; exonnum "7"; txlen "1869";
chr8	HAVANA	exon	84988369	84988429	0	-	.	gene_id "ENSMUSG00000004994.13"; transcript_id "ENSMUST00000098578.10"; gene_type "protein_coding"; gene_name "Yju2b"; transcript_type "protein_coding"; transcript_name "Yju2b-202"; exon_number 6; exon_id "ENSMUSE00001204775.2"; level 2; protein_id "ENSMUSP00000096177.4"; transcript_support_level "1"; mgi_id "MGI:1914986"; tag "basic"; tag "Ensembl_canonical"; tag "GENCODE_Primary"; tag "appris_principal_1"; tag "CCDS"; ccdsid "CCDS40409.1"; havana_gene "OTTMUSG00000036549.1"; havana_transcript "OTTMUST00000093724.1";
chr8	HAVANA	CDS	84988369	84988429	0	-	2	gene_id "ENSMUSG00000004994.13"; transcript_id "ENSMUST00000098578.10"; gene_type "protein_coding"; gene_name "Yju2b"; transcript_type "protein_coding"; transcript_name "Yju2b-202"; exon_number 6; exon_id "ENSMUSE00001204775.2"; level 2; protein_id "ENSMUSP00000096177.4"; transcript_support_level "1"; mgi_id "MGI:1914986"; tag "basic"; tag "Ensembl_canonical"; tag "GENCODE_Primary"; tag "appris_principal_1"; tag "CCDS"; ccdsid "CCDS40409.1"; havana_gene "OTTMUSG00000036549.1"; havana_transcript "OTTMUST00000093724.1";
chr8	HAVANA	exon	84988369	84988429	0	-	.	gene_id "ENSMUSG00000004994.13"; transcript_id "ENSMUST00000005120.12"; gene_type "protein_coding"; gene_name "Yju2b"; transcript_type "protein_coding"; transcript_name "Yju2b-201"; exon_number 6; exon_id "ENSMUSE00001204775.2"; level 2; protein_id "ENSMUSP00000005120.6"; transcript_support_level "5"; mgi_id "MGI:1914986"; tag "basic"; tag "CCDS"; ccdsid "CCDS80906.1"; havana_gene "OTTMUSG00000036549.1"; havana_transcript "OTTMUST00000093725.1";
chr8	HAVANA	CDS	84988369	84988429	0	-	2	gene_id "ENSMUSG00000004994.13"; transcript_id "ENSMUST00000005120.12"; gene_type "protein_coding"; gene_name "Yju2b"; transcript_type "protein_coding"; transcript_name "Yju2b-201"; exon_number 6; exon_id "ENSMUSE00001204775.2"; level 2; protein_id "ENSMUSP00000005120.6"; transcript_support_level "5"; mgi_id "MGI:1914986"; tag "basic"; tag "CCDS"; ccdsid "CCDS80906.1"; havana_gene "OTTMUSG00000036549.1"; havana_transcript "OTTMUST00000093725.1";
chr8	HAVANA	exon	84988369	84988429	0	-	.	gene_id "ENSMUSG00000004994.13"; transcript_id "ENSMUST00000172320.2"; gene_type "protein_coding"; gene_name "Yju2b"; transcript_type "nonsense_mediated_decay"; transcript_name "Yju2b-207"; exon_number 5; exon_id "ENSMUSE00001285937.2"; level 2; protein_id "ENSMUSP00000128605.2"; transcript_support_level "5"; mgi_id "MGI:1914986"; havana_gene "OTTMUSG00000036549.1"; havana_transcript "OTTMUST00000093731.1";
chr8	HAVANA	UTR	84988369	84988429	0	-	.	gene_id "ENSMUSG00000004994.13"; transcript_id "ENSMUST00000172320.2"; gene_type "protein_coding"; gene_name "Yju2b"; transcript_type "nonsense_mediated_decay"; transcript_name "Yju2b-207"; exon_number 5; exon_id "ENSMUSE00001285937.2"; level 2; protein_id "ENSMUSP00000128605.2"; transcript_support_level "5"; mgi_id "MGI:1914986"; havana_gene "OTTMUSG00000036549.1"; havana_transcript "OTTMUST00000093731.1";
chr8	ENSEMBL_gcm37	exon	84988369	84988429	0.316328161131746	-	.	gene_id "ENSMUSG00000004994.13"; transcript_id "ENSMUSG00000004994.13_tx_3"; exon_id "chr8_84988369_84988429_-"; exonnum "6"; txlen "1869";
chr8	HAVANA	exon	84988369	84988535	0	-	.	gene_id "ENSMUSG00000004994.13"; transcript_id "ENSMUST00000164476.8"; gene_type "protein_coding"; gene_name "Yju2b"; transcript_type "retained_intron"; transcript_name "Yju2b-204"; exon_number 1; exon_id "ENSMUSE00000876069.2"; level 2; transcript_support_level "1"; mgi_id "MGI:1914986"; havana_gene "OTTMUSG00000036549.1"; havana_transcript "OTTMUST00000093730.1";
chr8	HAVANA	exon	84988369	84988774	0	-	.	gene_id "ENSMUSG00000004994.13"; transcript_id "ENSMUST00000166285.2"; gene_type "protein_coding"; gene_name "Yju2b"; transcript_type "retained_intron"; transcript_name "Yju2b-205"; exon_number 1; exon_id "ENSMUSE00000892963.2"; level 2; transcript_support_level "3"; mgi_id "MGI:1914986"; havana_gene "OTTMUSG00000036549.1"; havana_transcript "OTTMUST00000093734.1";
chr8	HAVANA	UTR	84989596	84989610	0	-	.	gene_id "ENSMUSG00000004994.13"; transcript_id "ENSMUST00000172320.2"; gene_type "protein_coding"; gene_name "Yju2b"; transcript_type "nonsense_mediated_decay"; transcript_name "Yju2b-207"; exon_number 4; exon_id "ENSMUSE00000888374.2"; level 2; protein_id "ENSMUSP00000128605.2"; transcript_support_level "5"; mgi_id "MGI:1914986"; havana_gene "OTTMUSG00000036549.1"; havana_transcript "OTTMUST00000093731.1";
chr8	HAVANA	exon	84989596	84989677	0	-	.	gene_id "ENSMUSG00000004994.13"; transcript_id "ENSMUST00000172320.2"; gene_type "protein_coding"; gene_name "Yju2b"; transcript_type "nonsense_mediated_decay"; transcript_name "Yju2b-207"; exon_number 4; exon_id "ENSMUSE00000888374.2"; level 2; protein_id "ENSMUSP00000128605.2"; transcript_support_level "5"; mgi_id "MGI:1914986"; havana_gene "OTTMUSG00000036549.1"; havana_transcript "OTTMUST00000093731.1";
chr8	HAVANA	stop_codon	84989608	84989610	0	-	0	gene_id "ENSMUSG00000004994.13"; transcript_id "ENSMUST00000172320.2"; gene_type "protein_coding"; gene_name "Yju2b"; transcript_type "nonsense_mediated_decay"; transcript_name "Yju2b-207"; exon_number 4; exon_id "ENSMUSE00000888374.2"; level 2; protein_id "ENSMUSP00000128605.2"; transcript_support_level "5"; mgi_id "MGI:1914986"; havana_gene "OTTMUSG00000036549.1"; havana_transcript "OTTMUST00000093731.1";
chr8	HAVANA	CDS	84989611	84989677	0	-	1	gene_id "ENSMUSG00000004994.13"; transcript_id "ENSMUST00000172320.2"; gene_type "protein_coding"; gene_name "Yju2b"; transcript_type "nonsense_mediated_decay"; transcript_name "Yju2b-207"; exon_number 4; exon_id "ENSMUSE00000888374.2"; level 2; protein_id "ENSMUSP00000128605.2"; transcript_support_level "5"; mgi_id "MGI:1914986"; havana_gene "OTTMUSG00000036549.1"; havana_transcript "OTTMUST00000093731.1";
chr8	HAVANA	exon	84989622	84989677	0	-	.	gene_id "ENSMUSG00000004994.13"; transcript_id "ENSMUST00000098578.10"; gene_type "protein_coding"; gene_name "Yju2b"; transcript_type "protein_coding"; transcript_name "Yju2b-202"; exon_number 5; exon_id "ENSMUSE00000212091.2"; level 2; protein_id "ENSMUSP00000096177.4"; transcript_support_level "1"; mgi_id "MGI:1914986"; tag "basic"; tag "Ensembl_canonical"; tag "GENCODE_Primary"; tag "appris_principal_1"; tag "CCDS"; ccdsid "CCDS40409.1"; havana_gene "OTTMUSG00000036549.1"; havana_transcript "OTTMUST00000093724.1";
chr8	HAVANA	CDS	84989622	84989677	0	-	1	gene_id "ENSMUSG00000004994.13"; transcript_id "ENSMUST00000098578.10"; gene_type "protein_coding"; gene_name "Yju2b"; transcript_type "protein_coding"; transcript_name "Yju2b-202"; exon_number 5; exon_id "ENSMUSE00000212091.2"; level 2; protein_id "ENSMUSP00000096177.4"; transcript_support_level "1"; mgi_id "MGI:1914986"; tag "basic"; tag "Ensembl_canonical"; tag "GENCODE_Primary"; tag "appris_principal_1"; tag "CCDS"; ccdsid "CCDS40409.1"; havana_gene "OTTMUSG00000036549.1"; havana_transcript "OTTMUST00000093724.1";
chr8	HAVANA	exon	84989622	84989677	0	-	.	gene_id "ENSMUSG00000004994.13"; transcript_id "ENSMUST00000005120.12"; gene_type "protein_coding"; gene_name "Yju2b"; transcript_type "protein_coding"; transcript_name "Yju2b-201"; exon_number 5; exon_id "ENSMUSE00000212091.2"; level 2; protein_id "ENSMUSP00000005120.6"; transcript_support_level "5"; mgi_id "MGI:1914986"; tag "basic"; tag "CCDS"; ccdsid "CCDS80906.1"; havana_gene "OTTMUSG00000036549.1"; havana_transcript "OTTMUST00000093725.1";
chr8	HAVANA	CDS	84989622	84989677	0	-	1	gene_id "ENSMUSG00000004994.13"; transcript_id "ENSMUST00000005120.12"; gene_type "protein_coding"; gene_name "Yju2b"; transcript_type "protein_coding"; transcript_name "Yju2b-201"; exon_number 5; exon_id "ENSMUSE00000212091.2"; level 2; protein_id "ENSMUSP00000005120.6"; transcript_support_level "5"; mgi_id "MGI:1914986"; tag "basic"; tag "CCDS"; ccdsid "CCDS80906.1"; havana_gene "OTTMUSG00000036549.1"; havana_transcript "OTTMUST00000093725.1";
chr8	ENSEMBL_gcm37	exon	84989622	84989677	0.316328161131746	-	.	gene_id "ENSMUSG00000004994.13"; transcript_id "ENSMUSG00000004994.13_tx_3"; exon_id "chr8_84989622_84989677_-"; exonnum "5"; txlen "1869";
chr8	HAVANA	exon	84990491	84990573	0	-	.	gene_id "ENSMUSG00000004994.13"; transcript_id "ENSMUST00000098578.10"; gene_type "protein_coding"; gene_name "Yju2b"; transcript_type "protein_coding"; transcript_name "Yju2b-202"; exon_number 4; exon_id "ENSMUSE00000212092.2"; level 2; protein_id "ENSMUSP00000096177.4"; transcript_support_level "1"; mgi_id "MGI:1914986"; tag "basic"; tag "Ensembl_canonical"; tag "GENCODE_Primary"; tag "appris_principal_1"; tag "CCDS"; ccdsid "CCDS40409.1"; havana_gene "OTTMUSG00000036549.1"; havana_transcript "OTTMUST00000093724.1";
chr8	HAVANA	CDS	84990491	84990573	0	-	0	gene_id "ENSMUSG00000004994.13"; transcript_id "ENSMUST00000098578.10"; gene_type "protein_coding"; gene_name "Yju2b"; transcript_type "protein_coding"; transcript_name "Yju2b-202"; exon_number 4; exon_id "ENSMUSE00000212092.2"; level 2; protein_id "ENSMUSP00000096177.4"; transcript_support_level "1"; mgi_id "MGI:1914986"; tag "basic"; tag "Ensembl_canonical"; tag "GENCODE_Primary"; tag "appris_principal_1"; tag "CCDS"; ccdsid "CCDS40409.1"; havana_gene "OTTMUSG00000036549.1"; havana_transcript "OTTMUST00000093724.1";
chr8	HAVANA	exon	84990491	84990573	0	-	.	gene_id "ENSMUSG00000004994.13"; transcript_id "ENSMUST00000005120.12"; gene_type "protein_coding"; gene_name "Yju2b"; transcript_type "protein_coding"; transcript_name "Yju2b-201"; exon_number 4; exon_id "ENSMUSE00000212092.2"; level 2; protein_id "ENSMUSP00000005120.6"; transcript_support_level "5"; mgi_id "MGI:1914986"; tag "basic"; tag "CCDS"; ccdsid "CCDS80906.1"; havana_gene "OTTMUSG00000036549.1"; havana_transcript "OTTMUST00000093725.1";
chr8	HAVANA	CDS	84990491	84990573	0	-	0	gene_id "ENSMUSG00000004994.13"; transcript_id "ENSMUST00000005120.12"; gene_type "protein_coding"; gene_name "Yju2b"; transcript_type "protein_coding"; transcript_name "Yju2b-201"; exon_number 4; exon_id "ENSMUSE00000212092.2"; level 2; protein_id "ENSMUSP00000005120.6"; transcript_support_level "5"; mgi_id "MGI:1914986"; tag "basic"; tag "CCDS"; ccdsid "CCDS80906.1"; havana_gene "OTTMUSG00000036549.1"; havana_transcript "OTTMUST00000093725.1";
chr8	HAVANA	exon	84990491	84990573	0	-	.	gene_id "ENSMUSG00000004994.13"; transcript_id "ENSMUST00000172320.2"; gene_type "protein_coding"; gene_name "Yju2b"; transcript_type "nonsense_mediated_decay"; transcript_name "Yju2b-207"; exon_number 3; exon_id "ENSMUSE00000212092.2"; level 2; protein_id "ENSMUSP00000128605.2"; transcript_support_level "5"; mgi_id "MGI:1914986"; havana_gene "OTTMUSG00000036549.1"; havana_transcript "OTTMUST00000093731.1";
chr8	HAVANA	CDS	84990491	84990573	0	-	0	gene_id "ENSMUSG00000004994.13"; transcript_id "ENSMUST00000172320.2"; gene_type "protein_coding"; gene_name "Yju2b"; transcript_type "nonsense_mediated_decay"; transcript_name "Yju2b-207"; exon_number 3; exon_id "ENSMUSE00000212092.2"; level 2; protein_id "ENSMUSP00000128605.2"; transcript_support_level "5"; mgi_id "MGI:1914986"; havana_gene "OTTMUSG00000036549.1"; havana_transcript "OTTMUST00000093731.1";
chr8	ENSEMBL_gcm37	exon	84990491	84990573	0.316328161131746	-	.	gene_id "ENSMUSG00000004994.13"; transcript_id "ENSMUSG00000004994.13_tx_3"; exon_id "chr8_84990491_84990573_-"; exonnum "4"; txlen "1869";
chr8	HAVANA	exon	84990535	84990573	0	-	.	gene_id "ENSMUSG00000004994.13"; transcript_id "ENSMUST00000163993.2"; gene_type "protein_coding"; gene_name "Yju2b"; transcript_type "protein_coding"; transcript_name "Yju2b-203"; exon_number 3; exon_id "ENSMUSE00000911694.2"; level 2; protein_id "ENSMUSP00000125894.2"; transcript_support_level "5"; mgi_id "MGI:1914986"; tag "mRNA_end_NF"; tag "cds_end_NF"; havana_gene "OTTMUSG00000036549.1"; havana_transcript "OTTMUST00000093732.1";
chr8	HAVANA	CDS	84990535	84990573	0	-	0	gene_id "ENSMUSG00000004994.13"; transcript_id "ENSMUST00000163993.2"; gene_type "protein_coding"; gene_name "Yju2b"; transcript_type "protein_coding"; transcript_name "Yju2b-203"; exon_number 3; exon_id "ENSMUSE00000911694.2"; level 2; protein_id "ENSMUSP00000125894.2"; transcript_support_level "5"; mgi_id "MGI:1914986"; tag "mRNA_end_NF"; tag "cds_end_NF"; havana_gene "OTTMUSG00000036549.1"; havana_transcript "OTTMUST00000093732.1";
chr8	HAVANA	transcript	84990535	84996999	0	-	.	gene_id "ENSMUSG00000004994.13"; transcript_id "ENSMUST00000163993.2"; gene_type "protein_coding"; gene_name "Yju2b"; transcript_type "protein_coding"; transcript_name "Yju2b-203"; level 2; protein_id "ENSMUSP00000125894.2"; transcript_support_level "5"; mgi_id "MGI:1914986"; tag "mRNA_end_NF"; tag "cds_end_NF"; havana_gene "OTTMUSG00000036549.1"; havana_transcript "OTTMUST00000093732.1";
chr8	HAVANA	exon	84990810	84990991	0	-	.	gene_id "ENSMUSG00000004994.13"; transcript_id "ENSMUST00000166728.2"; gene_type "protein_coding"; gene_name "Yju2b"; transcript_type "retained_intron"; transcript_name "Yju2b-206"; exon_number 3; exon_id "ENSMUSE00000886625.2"; level 2; transcript_support_level "2"; mgi_id "MGI:1914986"; havana_gene "OTTMUSG00000036549.1"; havana_transcript "OTTMUST00000093733.1";
chr8	HAVANA	transcript	84990810	84996996	0	-	.	gene_id "ENSMUSG00000004994.13"; transcript_id "ENSMUST00000166728.2"; gene_type "protein_coding"; gene_name "Yju2b"; transcript_type "retained_intron"; transcript_name "Yju2b-206"; level 2; transcript_support_level "2"; mgi_id "MGI:1914986"; havana_gene "OTTMUSG00000036549.1"; havana_transcript "OTTMUST00000093733.1";
chr8	HAVANA	exon	84990938	84990991	0	-	.	gene_id "ENSMUSG00000004994.13"; transcript_id "ENSMUST00000098578.10"; gene_type "protein_coding"; gene_name "Yju2b"; transcript_type "protein_coding"; transcript_name "Yju2b-202"; exon_number 3; exon_id "ENSMUSE00000266244.2"; level 2; protein_id "ENSMUSP00000096177.4"; transcript_support_level "1"; mgi_id "MGI:1914986"; tag "basic"; tag "Ensembl_canonical"; tag "GENCODE_Primary"; tag "appris_principal_1"; tag "CCDS"; ccdsid "CCDS40409.1"; havana_gene "OTTMUSG00000036549.1"; havana_transcript "OTTMUST00000093724.1";
chr8	HAVANA	CDS	84990938	84990991	0	-	0	gene_id "ENSMUSG00000004994.13"; transcript_id "ENSMUST00000098578.10"; gene_type "protein_coding"; gene_name "Yju2b"; transcript_type "protein_coding"; transcript_name "Yju2b-202"; exon_number 3; exon_id "ENSMUSE00000266244.2"; level 2; protein_id "ENSMUSP00000096177.4"; transcript_support_level "1"; mgi_id "MGI:1914986"; tag "basic"; tag "Ensembl_canonical"; tag "GENCODE_Primary"; tag "appris_principal_1"; tag "CCDS"; ccdsid "CCDS40409.1"; havana_gene "OTTMUSG00000036549.1"; havana_transcript "OTTMUST00000093724.1";
chr8	HAVANA	exon	84990938	84990991	0	-	.	gene_id "ENSMUSG00000004994.13"; transcript_id "ENSMUST00000005120.12"; gene_type "protein_coding"; gene_name "Yju2b"; transcript_type "protein_coding"; transcript_name "Yju2b-201"; exon_number 3; exon_id "ENSMUSE00000266244.2"; level 2; protein_id "ENSMUSP00000005120.6"; transcript_support_level "5"; mgi_id "MGI:1914986"; tag "basic"; tag "CCDS"; ccdsid "CCDS80906.1"; havana_gene "OTTMUSG00000036549.1"; havana_transcript "OTTMUST00000093725.1";
chr8	HAVANA	CDS	84990938	84990991	0	-	0	gene_id "ENSMUSG00000004994.13"; transcript_id "ENSMUST00000005120.12"; gene_type "protein_coding"; gene_name "Yju2b"; transcript_type "protein_coding"; transcript_name "Yju2b-201"; exon_number 3; exon_id "ENSMUSE00000266244.2"; level 2; protein_id "ENSMUSP00000005120.6"; transcript_support_level "5"; mgi_id "MGI:1914986"; tag "basic"; tag "CCDS"; ccdsid "CCDS80906.1"; havana_gene "OTTMUSG00000036549.1"; havana_transcript "OTTMUST00000093725.1";
chr8	HAVANA	exon	84990938	84990991	0	-	.	gene_id "ENSMUSG00000004994.13"; transcript_id "ENSMUST00000172320.2"; gene_type "protein_coding"; gene_name "Yju2b"; transcript_type "nonsense_mediated_decay"; transcript_name "Yju2b-207"; exon_number 2; exon_id "ENSMUSE00000266244.2"; level 2; protein_id "ENSMUSP00000128605.2"; transcript_support_level "5"; mgi_id "MGI:1914986"; havana_gene "OTTMUSG00000036549.1"; havana_transcript "OTTMUST00000093731.1";
chr8	HAVANA	CDS	84990938	84990991	0	-	0	gene_id "ENSMUSG00000004994.13"; transcript_id "ENSMUST00000172320.2"; gene_type "protein_coding"; gene_name "Yju2b"; transcript_type "nonsense_mediated_decay"; transcript_name "Yju2b-207"; exon_number 2; exon_id "ENSMUSE00000266244.2"; level 2; protein_id "ENSMUSP00000128605.2"; transcript_support_level "5"; mgi_id "MGI:1914986"; havana_gene "OTTMUSG00000036549.1"; havana_transcript "OTTMUST00000093731.1";
chr8	ENSEMBL_gcm37	exon	84990938	84990991	0.316328161131746	-	.	gene_id "ENSMUSG00000004994.13"; transcript_id "ENSMUSG00000004994.13_tx_3"; exon_id "chr8_84990938_84990991_-"; exonnum "3"; txlen "1869";
chr8	HAVANA	CDS	84993465	84993467	0	-	0	gene_id "ENSMUSG00000004994.13"; transcript_id "ENSMUST00000098578.10"; gene_type "protein_coding"; gene_name "Yju2b"; transcript_type "protein_coding"; transcript_name "Yju2b-202"; exon_number 2; exon_id "ENSMUSE00001263053.2"; level 2; protein_id "ENSMUSP00000096177.4"; transcript_support_level "1"; mgi_id "MGI:1914986"; tag "basic"; tag "Ensembl_canonical"; tag "GENCODE_Primary"; tag "appris_principal_1"; tag "CCDS"; ccdsid "CCDS40409.1"; havana_gene "OTTMUSG00000036549.1"; havana_transcript "OTTMUST00000093724.1";
chr8	HAVANA	start_codon	84993465	84993467	0	-	0	gene_id "ENSMUSG00000004994.13"; transcript_id "ENSMUST00000098578.10"; gene_type "protein_coding"; gene_name "Yju2b"; transcript_type "protein_coding"; transcript_name "Yju2b-202"; exon_number 2; exon_id "ENSMUSE00001263053.2"; level 2; protein_id "ENSMUSP00000096177.4"; transcript_support_level "1"; mgi_id "MGI:1914986"; tag "basic"; tag "Ensembl_canonical"; tag "GENCODE_Primary"; tag "appris_principal_1"; tag "CCDS"; ccdsid "CCDS40409.1"; havana_gene "OTTMUSG00000036549.1"; havana_transcript "OTTMUST00000093724.1";
chr8	HAVANA	CDS	84993465	84993467	0	-	0	gene_id "ENSMUSG00000004994.13"; transcript_id "ENSMUST00000005120.12"; gene_type "protein_coding"; gene_name "Yju2b"; transcript_type "protein_coding"; transcript_name "Yju2b-201"; exon_number 2; exon_id "ENSMUSE00001263053.2"; level 2; protein_id "ENSMUSP00000005120.6"; transcript_support_level "5"; mgi_id "MGI:1914986"; tag "basic"; tag "CCDS"; ccdsid "CCDS80906.1"; havana_gene "OTTMUSG00000036549.1"; havana_transcript "OTTMUST00000093725.1";
chr8	HAVANA	start_codon	84993465	84993467	0	-	0	gene_id "ENSMUSG00000004994.13"; transcript_id "ENSMUST00000005120.12"; gene_type "protein_coding"; gene_name "Yju2b"; transcript_type "protein_coding"; transcript_name "Yju2b-201"; exon_number 2; exon_id "ENSMUSE00001263053.2"; level 2; protein_id "ENSMUSP00000005120.6"; transcript_support_level "5"; mgi_id "MGI:1914986"; tag "basic"; tag "CCDS"; ccdsid "CCDS80906.1"; havana_gene "OTTMUSG00000036549.1"; havana_transcript "OTTMUST00000093725.1";
chr8	HAVANA	exon	84993465	84993467	0	-	.	gene_id "ENSMUSG00000004994.13"; transcript_id "ENSMUST00000172320.2"; gene_type "protein_coding"; gene_name "Yju2b"; transcript_type "nonsense_mediated_decay"; transcript_name "Yju2b-207"; exon_number 1; exon_id "ENSMUSE00001468275.2"; level 2; protein_id "ENSMUSP00000128605.2"; transcript_support_level "5"; mgi_id "MGI:1914986"; havana_gene "OTTMUSG00000036549.1"; havana_transcript "OTTMUST00000093731.1";
chr8	HAVANA	CDS	84993465	84993467	0	-	0	gene_id "ENSMUSG00000004994.13"; transcript_id "ENSMUST00000172320.2"; gene_type "protein_coding"; gene_name "Yju2b"; transcript_type "nonsense_mediated_decay"; transcript_name "Yju2b-207"; exon_number 1; exon_id "ENSMUSE00001468275.2"; level 2; protein_id "ENSMUSP00000128605.2"; transcript_support_level "5"; mgi_id "MGI:1914986"; havana_gene "OTTMUSG00000036549.1"; havana_transcript "OTTMUST00000093731.1";
chr8	HAVANA	start_codon	84993465	84993467	0	-	0	gene_id "ENSMUSG00000004994.13"; transcript_id "ENSMUST00000172320.2"; gene_type "protein_coding"; gene_name "Yju2b"; transcript_type "nonsense_mediated_decay"; transcript_name "Yju2b-207"; exon_number 1; exon_id "ENSMUSE00001468275.2"; level 2; protein_id "ENSMUSP00000128605.2"; transcript_support_level "5"; mgi_id "MGI:1914986"; havana_gene "OTTMUSG00000036549.1"; havana_transcript "OTTMUST00000093731.1";
chr8	HAVANA	CDS	84993465	84993467	0	-	0	gene_id "ENSMUSG00000004994.13"; transcript_id "ENSMUST00000163993.2"; gene_type "protein_coding"; gene_name "Yju2b"; transcript_type "protein_coding"; transcript_name "Yju2b-203"; exon_number 2; exon_id "ENSMUSE00001263053.2"; level 2; protein_id "ENSMUSP00000125894.2"; transcript_support_level "5"; mgi_id "MGI:1914986"; tag "mRNA_end_NF"; tag "cds_end_NF"; havana_gene "OTTMUSG00000036549.1"; havana_transcript "OTTMUST00000093732.1";
chr8	HAVANA	start_codon	84993465	84993467	0	-	0	gene_id "ENSMUSG00000004994.13"; transcript_id "ENSMUST00000163993.2"; gene_type "protein_coding"; gene_name "Yju2b"; transcript_type "protein_coding"; transcript_name "Yju2b-203"; exon_number 2; exon_id "ENSMUSE00001263053.2"; level 2; protein_id "ENSMUSP00000125894.2"; transcript_support_level "5"; mgi_id "MGI:1914986"; tag "mRNA_end_NF"; tag "cds_end_NF"; havana_gene "OTTMUSG00000036549.1"; havana_transcript "OTTMUST00000093732.1";
chr8	HAVANA	exon	84993465	84993703	0	-	.	gene_id "ENSMUSG00000004994.13"; transcript_id "ENSMUST00000098578.10"; gene_type "protein_coding"; gene_name "Yju2b"; transcript_type "protein_coding"; transcript_name "Yju2b-202"; exon_number 2; exon_id "ENSMUSE00001263053.2"; level 2; protein_id "ENSMUSP00000096177.4"; transcript_support_level "1"; mgi_id "MGI:1914986"; tag "basic"; tag "Ensembl_canonical"; tag "GENCODE_Primary"; tag "appris_principal_1"; tag "CCDS"; ccdsid "CCDS40409.1"; havana_gene "OTTMUSG00000036549.1"; havana_transcript "OTTMUST00000093724.1";
chr8	HAVANA	exon	84993465	84993703	0	-	.	gene_id "ENSMUSG00000004994.13"; transcript_id "ENSMUST00000005120.12"; gene_type "protein_coding"; gene_name "Yju2b"; transcript_type "protein_coding"; transcript_name "Yju2b-201"; exon_number 2; exon_id "ENSMUSE00001263053.2"; level 2; protein_id "ENSMUSP00000005120.6"; transcript_support_level "5"; mgi_id "MGI:1914986"; tag "basic"; tag "CCDS"; ccdsid "CCDS80906.1"; havana_gene "OTTMUSG00000036549.1"; havana_transcript "OTTMUST00000093725.1";
chr8	HAVANA	exon	84993465	84993703	0	-	.	gene_id "ENSMUSG00000004994.13"; transcript_id "ENSMUST00000163993.2"; gene_type "protein_coding"; gene_name "Yju2b"; transcript_type "protein_coding"; transcript_name "Yju2b-203"; exon_number 2; exon_id "ENSMUSE00001263053.2"; level 2; protein_id "ENSMUSP00000125894.2"; transcript_support_level "5"; mgi_id "MGI:1914986"; tag "mRNA_end_NF"; tag "cds_end_NF"; havana_gene "OTTMUSG00000036549.1"; havana_transcript "OTTMUST00000093732.1";
chr8	HAVANA	exon	84993465	84993703	0	-	.	gene_id "ENSMUSG00000004994.13"; transcript_id "ENSMUST00000166728.2"; gene_type "protein_coding"; gene_name "Yju2b"; transcript_type "retained_intron"; transcript_name "Yju2b-206"; exon_number 2; exon_id "ENSMUSE00001229392.2"; level 2; transcript_support_level "2"; mgi_id "MGI:1914986"; havana_gene "OTTMUSG00000036549.1"; havana_transcript "OTTMUST00000093733.1";
chr8	ENSEMBL_gcm37	exon	84993465	84993703	0.316328161131746	-	.	gene_id "ENSMUSG00000004994.13"; transcript_id "ENSMUSG00000004994.13_tx_3"; exon_id "chr8_84993465_84993703_-"; exonnum "2"; txlen "1869";
chr8	HAVANA	UTR	84993468	84993703	0	-	.	gene_id "ENSMUSG00000004994.13"; transcript_id "ENSMUST00000098578.10"; gene_type "protein_coding"; gene_name "Yju2b"; transcript_type "protein_coding"; transcript_name "Yju2b-202"; exon_number 2; exon_id "ENSMUSE00001263053.2"; level 2; protein_id "ENSMUSP00000096177.4"; transcript_support_level "1"; mgi_id "MGI:1914986"; tag "basic"; tag "Ensembl_canonical"; tag "GENCODE_Primary"; tag "appris_principal_1"; tag "CCDS"; ccdsid "CCDS40409.1"; havana_gene "OTTMUSG00000036549.1"; havana_transcript "OTTMUST00000093724.1";
chr8	HAVANA	UTR	84993468	84993703	0	-	.	gene_id "ENSMUSG00000004994.13"; transcript_id "ENSMUST00000005120.12"; gene_type "protein_coding"; gene_name "Yju2b"; transcript_type "protein_coding"; transcript_name "Yju2b-201"; exon_number 2; exon_id "ENSMUSE00001263053.2"; level 2; protein_id "ENSMUSP00000005120.6"; transcript_support_level "5"; mgi_id "MGI:1914986"; tag "basic"; tag "CCDS"; ccdsid "CCDS80906.1"; havana_gene "OTTMUSG00000036549.1"; havana_transcript "OTTMUST00000093725.1";
chr8	HAVANA	UTR	84993468	84993703	0	-	.	gene_id "ENSMUSG00000004994.13"; transcript_id "ENSMUST00000163993.2"; gene_type "protein_coding"; gene_name "Yju2b"; transcript_type "protein_coding"; transcript_name "Yju2b-203"; exon_number 2; exon_id "ENSMUSE00001263053.2"; level 2; protein_id "ENSMUSP00000125894.2"; transcript_support_level "5"; mgi_id "MGI:1914986"; tag "mRNA_end_NF"; tag "cds_end_NF"; havana_gene "OTTMUSG00000036549.1"; havana_transcript "OTTMUST00000093732.1";
chr8	sragcm37_ss	exon	84994674	84994968	0.316328161131746	-	.	gene_id "ENSMUSG00000004994.13"; transcript_id "ENSMUSG00000004994.13_tx_3"; exon_id "chr8_84994674_84994968_-"; exonnum "1"; txlen "1869";
chr8	HAVANA	gene	84996572	84996957	0	-	.	gene_id "ENSMUSG00000122714.1"; gene_type "lncRNA"; gene_name "ENSMUSG00000122714"; level 2; tag "overlapping_locus";
chr8	HAVANA	transcript	84996572	84996957	0	-	.	gene_id "ENSMUSG00000122714.1"; transcript_id "ENSMUST00000254458.1"; gene_type "lncRNA"; gene_name "ENSMUSG00000122714"; transcript_type "lncRNA"; transcript_name "ENSMUST00000254458"; level 2; tag "basic"; tag "Ensembl_canonical"; tag "GENCODE_Primary"; tag "TAGENE";
chr8	HAVANA	exon	84996572	84996957	0	-	.	gene_id "ENSMUSG00000122714.1"; transcript_id "ENSMUST00000254458.1"; gene_type "lncRNA"; gene_name "ENSMUSG00000122714"; transcript_type "lncRNA"; transcript_name "ENSMUST00000254458"; exon_number 1; exon_id "ENSMUSE00001505515.1"; level 2; tag "basic"; tag "Ensembl_canonical"; tag "GENCODE_Primary"; tag "TAGENE";
chr8	HAVANA	exon	84996971	84996976	0	-	.	gene_id "ENSMUSG00000004994.13"; transcript_id "ENSMUST00000005120.12"; gene_type "protein_coding"; gene_name "Yju2b"; transcript_type "protein_coding"; transcript_name "Yju2b-201"; exon_number 1; exon_id "ENSMUSE00001471804.2"; level 2; protein_id "ENSMUSP00000005120.6"; transcript_support_level "5"; mgi_id "MGI:1914986"; tag "basic"; tag "CCDS"; ccdsid "CCDS80906.1"; havana_gene "OTTMUSG00000036549.1"; havana_transcript "OTTMUST00000093725.1";
chr8	HAVANA	UTR	84996971	84996976	0	-	.	gene_id "ENSMUSG00000004994.13"; transcript_id "ENSMUST00000005120.12"; gene_type "protein_coding"; gene_name "Yju2b"; transcript_type "protein_coding"; transcript_name "Yju2b-201"; exon_number 1; exon_id "ENSMUSE00001471804.2"; level 2; protein_id "ENSMUSP00000005120.6"; transcript_support_level "5"; mgi_id "MGI:1914986"; tag "basic"; tag "CCDS"; ccdsid "CCDS80906.1"; havana_gene "OTTMUSG00000036549.1"; havana_transcript "OTTMUST00000093725.1";
chr8	HAVANA	exon	84996971	84996996	0	-	.	gene_id "ENSMUSG00000004994.13"; transcript_id "ENSMUST00000166728.2"; gene_type "protein_coding"; gene_name "Yju2b"; transcript_type "retained_intron"; transcript_name "Yju2b-206"; exon_number 1; exon_id "ENSMUSE00000681573.3"; level 2; transcript_support_level "2"; mgi_id "MGI:1914986"; havana_gene "OTTMUSG00000036549.1"; havana_transcript "OTTMUST00000093733.1";
chr8	HAVANA	exon	84996971	84996999	0	-	.	gene_id "ENSMUSG00000004994.13"; transcript_id "ENSMUST00000163993.2"; gene_type "protein_coding"; gene_name "Yju2b"; transcript_type "protein_coding"; transcript_name "Yju2b-203"; exon_number 1; exon_id "ENSMUSE00000874295.2"; level 2; protein_id "ENSMUSP00000125894.2"; transcript_support_level "5"; mgi_id "MGI:1914986"; tag "mRNA_end_NF"; tag "cds_end_NF"; havana_gene "OTTMUSG00000036549.1"; havana_transcript "OTTMUST00000093732.1";
chr8	HAVANA	UTR	84996971	84996999	0	-	.	gene_id "ENSMUSG00000004994.13"; transcript_id "ENSMUST00000163993.2"; gene_type "protein_coding"; gene_name "Yju2b"; transcript_type "protein_coding"; transcript_name "Yju2b-203"; exon_number 1; exon_id "ENSMUSE00000874295.2"; level 2; protein_id "ENSMUSP00000125894.2"; transcript_support_level "5"; mgi_id "MGI:1914986"; tag "mRNA_end_NF"; tag "cds_end_NF"; havana_gene "OTTMUSG00000036549.1"; havana_transcript "OTTMUST00000093732.1";
chr8	HAVANA	exon	84996971	84997009	0	-	.	gene_id "ENSMUSG00000004994.13"; transcript_id "ENSMUST00000098578.10"; gene_type "protein_coding"; gene_name "Yju2b"; transcript_type "protein_coding"; transcript_name "Yju2b-202"; exon_number 1; exon_id "ENSMUSE00000897610.2"; level 2; protein_id "ENSMUSP00000096177.4"; transcript_support_level "1"; mgi_id "MGI:1914986"; tag "basic"; tag "Ensembl_canonical"; tag "GENCODE_Primary"; tag "appris_principal_1"; tag "CCDS"; ccdsid "CCDS40409.1"; havana_gene "OTTMUSG00000036549.1"; havana_transcript "OTTMUST00000093724.1";
chr8	HAVANA	UTR	84996971	84997009	0	-	.	gene_id "ENSMUSG00000004994.13"; transcript_id "ENSMUST00000098578.10"; gene_type "protein_coding"; gene_name "Yju2b"; transcript_type "protein_coding"; transcript_name "Yju2b-202"; exon_number 1; exon_id "ENSMUSE00000897610.2"; level 2; protein_id "ENSMUSP00000096177.4"; transcript_support_level "1"; mgi_id "MGI:1914986"; tag "basic"; tag "Ensembl_canonical"; tag "GENCODE_Primary"; tag "appris_principal_1"; tag "CCDS"; ccdsid "CCDS40409.1"; havana_gene "OTTMUSG00000036549.1"; havana_transcript "OTTMUST00000093724.1";
chr8	sragcm37_es	exon	85008077	85008203	0.0300656557554934	-	.	gene_id "sragcm37_gene_40569"; transcript_id "sragcm37_gene_40569_tx_2"; exon_id "chr8_85008077_85008203_-"; exonnum "5"; txlen "1502";
chr8	sragcm37_mid	exon	85010376	85010584	0.0300656557554934	-	.	gene_id "sragcm37_gene_40569"; transcript_id "sragcm37_gene_40569_tx_2"; exon_id "chr8_85010376_85010584_-"; exonnum "4"; txlen "1502";
chr8	sragcm37_mid	exon	85018326	85018546	0.0300656557554934	-	.	gene_id "sragcm37_gene_40569"; transcript_id "sragcm37_gene_40569_tx_2"; exon_id "chr8_85018326_85018546_-"; exonnum "3"; txlen "1502";
chr8	sragcm37_mid	exon	85021313	85021766	0.0300656557554934	-	.	gene_id "sragcm37_gene_40569"; transcript_id "sragcm37_gene_40569_tx_2"; exon_id "chr8_85021313_85021766_-"; exonnum "2"; txlen "1502";
chr8	HAVANA	exon	85029592	85029932	0	-	.	gene_id "ENSMUSG00000109653.2"; transcript_id "ENSMUST00000210948.2"; gene_type "processed_pseudogene"; gene_name "Gm45608"; transcript_type "processed_pseudogene"; transcript_name "Gm45608-201"; exon_number 2; exon_id "ENSMUSE00001385607.2"; level 2; transcript_support_level "NA"; mgi_id "MGI:5791444"; ont "PGO:0000004"; tag "basic"; tag "Ensembl_canonical"; tag "GENCODE_Primary"; havana_gene "OTTMUSG00000061280.1"; havana_transcript "OTTMUST00000149557.1";
chr8	HAVANA	gene	85029592	85030362	0	-	.	gene_id "ENSMUSG00000109653.2"; gene_type "processed_pseudogene"; gene_name "Gm45608"; level 2; mgi_id "MGI:5791444"; havana_gene "OTTMUSG00000061280.1";
chr8	HAVANA	transcript	85029592	85030362	0	-	.	gene_id "ENSMUSG00000109653.2"; transcript_id "ENSMUST00000210948.2"; gene_type "processed_pseudogene"; gene_name "Gm45608"; transcript_type "processed_pseudogene"; transcript_name "Gm45608-201"; level 2; transcript_support_level "NA"; mgi_id "MGI:5791444"; ont "PGO:0000004"; tag "basic"; tag "Ensembl_canonical"; tag "GENCODE_Primary"; havana_gene "OTTMUSG00000061280.1"; havana_transcript "OTTMUST00000149557.1";
chr8	HAVANA	exon	85030315	85030362	0	-	.	gene_id "ENSMUSG00000109653.2"; transcript_id "ENSMUST00000210948.2"; gene_type "processed_pseudogene"; gene_name "Gm45608"; transcript_type "processed_pseudogene"; transcript_name "Gm45608-201"; exon_number 1; exon_id "ENSMUSE00001387387.2"; level 2; transcript_support_level "NA"; mgi_id "MGI:5791444"; ont "PGO:0000004"; tag "basic"; tag "Ensembl_canonical"; tag "GENCODE_Primary"; havana_gene "OTTMUSG00000061280.1"; havana_transcript "OTTMUST00000149557.1";
chr8	sragcm37_es	exon	85072607	85072832	3.91069047154565	-	.	gene_id "sragcm37_gene_40569"; transcript_id "sragcm37_gene_40569_tx_1"; exon_id "chr8_85072607_85072832_-"; exonnum "2"; txlen "717";
chr8	sragcm37_ss	exon	85077183	85077673	3.91069047154565	-	.	gene_id "sragcm37_gene_40569"; transcript_id "sragcm37_gene_40569_tx_1"; exon_id "chr8_85077183_85077673_-"; exonnum "1"; txlen "717";
chr8	sragcm37_ss	exon	85077183	85077673	0.0300656557554934	-	.	gene_id "sragcm37_gene_40569"; transcript_id "sragcm37_gene_40569_tx_2"; exon_id "chr8_85077183_85077673_-"; exonnum "1"; txlen "1502";
chr8	sragcm37_es	exon	85093154	85094788	0.152462071821831	-	.	gene_id "sragcm37_gene_54375"; transcript_id "sragcm37_gene_54375_tx_1"; exon_id "chr8_85093154_85094788_-"; exonnum "2"; txlen "2057";
chr8	sragcm37_ss	exon	85102236	85102657	0.152462071821831	-	.	gene_id "sragcm37_gene_54375"; transcript_id "sragcm37_gene_54375_tx_1"; exon_id "chr8_85102236_85102657_-"; exonnum "1"; txlen "2057";
chr8	ENSEMBL	gene	85107078	85107210	0	-	.	gene_id "ENSMUSG00000064392.3"; gene_type "snoRNA"; gene_name "Gm23626"; level 3; mgi_id "MGI:5453403";
chr8	ENSEMBL	transcript	85107078	85107210	0	-	.	gene_id "ENSMUSG00000064392.3"; transcript_id "ENSMUST00000082458.3"; gene_type "snoRNA"; gene_name "Gm23626"; transcript_type "snoRNA"; transcript_name "Gm23626-201"; level 3; transcript_support_level "NA"; mgi_id "MGI:5453403"; tag "basic"; tag "Ensembl_canonical"; tag "GENCODE_Primary";
chr8	ENSEMBL	exon	85107078	85107210	0	-	.	gene_id "ENSMUSG00000064392.3"; transcript_id "ENSMUST00000082458.3"; gene_type "snoRNA"; gene_name "Gm23626"; transcript_type "snoRNA"; transcript_name "Gm23626-201"; exon_number 1; exon_id "ENSMUSE00000521616.2"; level 3; transcript_support_level "NA"; mgi_id "MGI:5453403"; tag "basic"; tag "Ensembl_canonical"; tag "GENCODE_Primary";
chr8	sragcm37_es	exon	85185142	85185837	0.374901776778517	-	.	gene_id "sragcm37_gene_55182"; transcript_id "sragcm37_gene_55182_tx_1"; exon_id "chr8_85185142_85185837_-"; exonnum "2"; txlen "1397";
chr8	sragcm37_ss	exon	85185878	85186578	0.374901776778517	-	.	gene_id "sragcm37_gene_55182"; transcript_id "sragcm37_gene_55182_tx_1"; exon_id "chr8_85185878_85186578_-"; exonnum "1"; txlen "1397";
chr8	sragcm37_es	exon	85186593	85186825	0.678670134236811	-	.	gene_id "sragcm37_gene_40570"; transcript_id "sragcm37_gene_40570_tx_1"; exon_id "chr8_85186593_85186825_-"; exonnum "2"; txlen "1047";
chr8	sragcm37_ss	exon	85186859	85187672	0.678670134236811	-	.	gene_id "sragcm37_gene_40570"; transcript_id "sragcm37_gene_40570_tx_1"; exon_id "chr8_85186859_85187672_-"; exonnum "1"; txlen "1047";
chr8	sragcm37_es	exon	85283962	85284260	0.136210654256625	-	.	gene_id "sragcm37_gene_62541"; transcript_id "sragcm37_gene_62541_tx_1"; exon_id "chr8_85283962_85284260_-"; exonnum "2"; txlen "507";
chr8	sragcm37_ss	exon	85285675	85285882	0.136210654256625	-	.	gene_id "sragcm37_gene_62541"; transcript_id "sragcm37_gene_62541_tx_1"; exon_id "chr8_85285675_85285882_-"; exonnum "1"; txlen "507";
chr8	sragcm37_es	exon	85297825	85298230	0.240019449808675	-	.	gene_id "ENSMUSG00000138274.1"; transcript_id "ENSMUSG00000138274.1_tx_1"; exon_id "chr8_85297825_85298230_-"; exonnum "2"; txlen "814";
chr8	sragcm37_mid	exon	85298411	85298818	0.240019449808675	-	.	gene_id "ENSMUSG00000138274.1"; transcript_id "ENSMUSG00000138274.1_tx_1"; exon_id "chr8_85298411_85298818_-"; exonnum "1"; txlen "814";
chr8	sragcm37_mid	exon	85298411	85298818	0.027241047358613	-	.	gene_id "ENSMUSG00000138274.1"; transcript_id "ENSMUSG00000138274.1_tx_2"; exon_id "chr8_85298411_85298818_-"; exonnum "2"; txlen "687";
chr8	HAVANA	exon	85298564	85298818	0	-	.	gene_id "ENSMUSG00000138274.1"; transcript_id "ENSMUST00000346702.1"; gene_type "lncRNA"; gene_name "ENSMUSG00000138274"; transcript_type "lncRNA"; transcript_name "ENSMUST00000346702"; exon_number 2; exon_id "ENSMUSE00001682873.1"; level 2; tag "basic"; tag "Ensembl_canonical"; tag "GENCODE_Primary"; tag "TAGENE";
chr8	HAVANA	gene	85298564	85303086	0	-	.	gene_id "ENSMUSG00000138274.1"; gene_type "lncRNA"; gene_name "ENSMUSG00000138274"; level 2;
chr8	HAVANA	transcript	85298564	85303086	0	-	.	gene_id "ENSMUSG00000138274.1"; transcript_id "ENSMUST00000346702.1"; gene_type "lncRNA"; gene_name "ENSMUSG00000138274"; transcript_type "lncRNA"; transcript_name "ENSMUST00000346702"; level 2; tag "basic"; tag "Ensembl_canonical"; tag "GENCODE_Primary"; tag "TAGENE";
chr8	HAVANA	exon	85302879	85303086	0	-	.	gene_id "ENSMUSG00000138274.1"; transcript_id "ENSMUST00000346702.1"; gene_type "lncRNA"; gene_name "ENSMUSG00000138274"; transcript_type "lncRNA"; transcript_name "ENSMUST00000346702"; exon_number 1; exon_id "ENSMUSE00001682874.1"; level 2; tag "basic"; tag "Ensembl_canonical"; tag "GENCODE_Primary"; tag "TAGENE";
chr8	sragcm37_ss	exon	85304162	85304440	0.027241047358613	-	.	gene_id "ENSMUSG00000138274.1"; transcript_id "ENSMUSG00000138274.1_tx_2"; exon_id "chr8_85304162_85304440_-"; exonnum "1"; txlen "687";
chr8	HAVANA	exon	85309529	85310374	0	-	.	gene_id "ENSMUSG00000140504.1"; transcript_id "ENSMUST00000359864.1"; gene_type "lncRNA"; gene_name "ENSMUSG00000140504"; transcript_type "lncRNA"; transcript_name "ENSMUST00000359864"; exon_number 2; exon_id "ENSMUSE00001708134.1"; level 2; tag "basic"; tag "Ensembl_canonical"; tag "GENCODE_Primary"; tag "TAGENE";
chr8	HAVANA	gene	85309529	85328634	0	-	.	gene_id "ENSMUSG00000140504.1"; gene_type "lncRNA"; gene_name "ENSMUSG00000140504"; level 2;
chr8	HAVANA	transcript	85309529	85328634	0	-	.	gene_id "ENSMUSG00000140504.1"; transcript_id "ENSMUST00000359864.1"; gene_type "lncRNA"; gene_name "ENSMUSG00000140504"; transcript_type "lncRNA"; transcript_name "ENSMUST00000359864"; level 2; tag "basic"; tag "Ensembl_canonical"; tag "GENCODE_Primary"; tag "TAGENE";
chr8	HAVANA	exon	85309665	85310374	0	-	.	gene_id "ENSMUSG00000140504.1"; transcript_id "ENSMUST00000359866.1"; gene_type "lncRNA"; gene_name "ENSMUSG00000140504"; transcript_type "lncRNA"; transcript_name "ENSMUST00000359866"; exon_number 2; exon_id "ENSMUSE00001708132.1"; level 2; tag "TAGENE";
chr8	HAVANA	transcript	85309665	85314325	0	-	.	gene_id "ENSMUSG00000140504.1"; transcript_id "ENSMUST00000359866.1"; gene_type "lncRNA"; gene_name "ENSMUSG00000140504"; transcript_type "lncRNA"; transcript_name "ENSMUST00000359866"; level 2; tag "TAGENE";
chr8	HAVANA	exon	85309669	85310374	0	-	.	gene_id "ENSMUSG00000140504.1"; transcript_id "ENSMUST00000359865.1"; gene_type "lncRNA"; gene_name "ENSMUSG00000140504"; transcript_type "lncRNA"; transcript_name "ENSMUST00000359865"; exon_number 2; exon_id "ENSMUSE00001708119.1"; level 2; tag "TAGENE";
chr8	HAVANA	transcript	85309669	85327260	0	-	.	gene_id "ENSMUSG00000140504.1"; transcript_id "ENSMUST00000359865.1"; gene_type "lncRNA"; gene_name "ENSMUSG00000140504"; transcript_type "lncRNA"; transcript_name "ENSMUST00000359865"; level 2; tag "TAGENE";
chr8	HAVANA	exon	85310069	85310374	0	-	.	gene_id "ENSMUSG00000140504.1"; transcript_id "ENSMUST00000359867.1"; gene_type "lncRNA"; gene_name "ENSMUSG00000140504"; transcript_type "lncRNA"; transcript_name "ENSMUST00000359867"; exon_number 3; exon_id "ENSMUSE00001708125.1"; level 2; tag "basic"; tag "TAGENE";
chr8	ENSEMBL_gcm37	exon	85310069	85310374	0.00292477023005073	-	.	gene_id "ENSMUSG00000140504.1"; transcript_id "ENSMUSG00000140504.1_tx_4"; exon_id "chr8_85310069_85310374_-"; exonnum "3"; txlen "643";
chr8	HAVANA	transcript	85310069	85314304	0	-	.	gene_id "ENSMUSG00000140504.1"; transcript_id "ENSMUST00000359867.1"; gene_type "lncRNA"; gene_name "ENSMUSG00000140504"; transcript_type "lncRNA"; transcript_name "ENSMUST00000359867"; level 2; tag "basic"; tag "TAGENE";
chr8	HAVANA	exon	85310072	85310334	0	-	.	gene_id "ENSMUSG00000140504.1"; transcript_id "ENSMUST00000359868.1"; gene_type "lncRNA"; gene_name "ENSMUSG00000140504"; transcript_type "lncRNA"; transcript_name "ENSMUST00000359868"; exon_number 2; exon_id "ENSMUSE00001708128.1"; level 2; tag "TAGENE";
chr8	HAVANA	transcript	85310072	85314278	0	-	.	gene_id "ENSMUSG00000140504.1"; transcript_id "ENSMUST00000359868.1"; gene_type "lncRNA"; gene_name "ENSMUSG00000140504"; transcript_type "lncRNA"; transcript_name "ENSMUST00000359868"; level 2; tag "TAGENE";
chr8	HAVANA	exon	85310073	85310374	0	-	.	gene_id "ENSMUSG00000140504.1"; transcript_id "ENSMUST00000359871.1"; gene_type "lncRNA"; gene_name "ENSMUSG00000140504"; transcript_type "lncRNA"; transcript_name "ENSMUST00000359871"; exon_number 2; exon_id "ENSMUSE00001708117.1"; level 2; tag "TAGENE";
chr8	HAVANA	transcript	85310073	85312495	0	-	.	gene_id "ENSMUSG00000140504.1"; transcript_id "ENSMUST00000359871.1"; gene_type "lncRNA"; gene_name "ENSMUSG00000140504"; transcript_type "lncRNA"; transcript_name "ENSMUST00000359871"; level 2; tag "TAGENE";
chr8	HAVANA	exon	85310076	85310334	0	-	.	gene_id "ENSMUSG00000140504.1"; transcript_id "ENSMUST00000359872.1"; gene_type "lncRNA"; gene_name "ENSMUSG00000140504"; transcript_type "lncRNA"; transcript_name "ENSMUST00000359872"; exon_number 2; exon_id "ENSMUSE00001708112.1"; level 2; tag "TAGENE";
chr8	HAVANA	exon	85310076	85310374	0	-	.	gene_id "ENSMUSG00000140504.1"; transcript_id "ENSMUST00000359870.1"; gene_type "lncRNA"; gene_name "ENSMUSG00000140504"; transcript_type "lncRNA"; transcript_name "ENSMUST00000359870"; exon_number 3; exon_id "ENSMUSE00001708118.1"; level 2; tag "basic"; tag "TAGENE";
chr8	HAVANA	exon	85310076	85310374	0	-	.	gene_id "ENSMUSG00000140504.1"; transcript_id "ENSMUST00000359869.1"; gene_type "lncRNA"; gene_name "ENSMUSG00000140504"; transcript_type "lncRNA"; transcript_name "ENSMUST00000359869"; exon_number 3; exon_id "ENSMUSE00001708118.1"; level 2; tag "TAGENE";
chr8	HAVANA	transcript	85310076	85312488	0	-	.	gene_id "ENSMUSG00000140504.1"; transcript_id "ENSMUST00000359872.1"; gene_type "lncRNA"; gene_name "ENSMUSG00000140504"; transcript_type "lncRNA"; transcript_name "ENSMUST00000359872"; level 2; tag "TAGENE";
chr8	HAVANA	transcript	85310076	85312821	0	-	.	gene_id "ENSMUSG00000140504.1"; transcript_id "ENSMUST00000359870.1"; gene_type "lncRNA"; gene_name "ENSMUSG00000140504"; transcript_type "lncRNA"; transcript_name "ENSMUST00000359870"; level 2; tag "basic"; tag "TAGENE";
chr8	HAVANA	transcript	85310076	85314263	0	-	.	gene_id "ENSMUSG00000140504.1"; transcript_id "ENSMUST00000359869.1"; gene_type "lncRNA"; gene_name "ENSMUSG00000140504"; transcript_type "lncRNA"; transcript_name "ENSMUST00000359869"; level 2; tag "TAGENE";
chr8	HAVANA	exon	85312423	85312481	0	-	.	gene_id "ENSMUSG00000140504.1"; transcript_id "ENSMUST00000359870.1"; gene_type "lncRNA"; gene_name "ENSMUSG00000140504"; transcript_type "lncRNA"; transcript_name "ENSMUST00000359870"; exon_number 2; exon_id "ENSMUSE00001708121.1"; level 2; tag "basic"; tag "TAGENE";
chr8	HAVANA	exon	85312423	85312488	0	-	.	gene_id "ENSMUSG00000140504.1"; transcript_id "ENSMUST00000359872.1"; gene_type "lncRNA"; gene_name "ENSMUSG00000140504"; transcript_type "lncRNA"; transcript_name "ENSMUST00000359872"; exon_number 1; exon_id "ENSMUSE00001708127.1"; level 2; tag "TAGENE";
chr8	HAVANA	exon	85312423	85312495	0	-	.	gene_id "ENSMUSG00000140504.1"; transcript_id "ENSMUST00000359871.1"; gene_type "lncRNA"; gene_name "ENSMUSG00000140504"; transcript_type "lncRNA"; transcript_name "ENSMUST00000359871"; exon_number 1; exon_id "ENSMUSE00001708130.1"; level 2; tag "TAGENE";
chr8	HAVANA	exon	85312761	85312821	0	-	.	gene_id "ENSMUSG00000140504.1"; transcript_id "ENSMUST00000359870.1"; gene_type "lncRNA"; gene_name "ENSMUSG00000140504"; transcript_type "lncRNA"; transcript_name "ENSMUST00000359870"; exon_number 1; exon_id "ENSMUSE00001708129.1"; level 2; tag "basic"; tag "TAGENE";
chr8	HAVANA	exon	85313008	85313250	0	-	.	gene_id "ENSMUSG00000140504.1"; transcript_id "ENSMUST00000359874.1"; gene_type "lncRNA"; gene_name "ENSMUSG00000140504"; transcript_type "lncRNA"; transcript_name "ENSMUST00000359874"; exon_number 2; exon_id "ENSMUSE00001708123.1"; level 2; tag "TAGENE";
chr8	HAVANA	exon	85313008	85313250	0	-	.	gene_id "ENSMUSG00000140504.1"; transcript_id "ENSMUST00000359873.1"; gene_type "lncRNA"; gene_name "ENSMUSG00000140504"; transcript_type "lncRNA"; transcript_name "ENSMUST00000359873"; exon_number 3; exon_id "ENSMUSE00001708123.1"; level 2; tag "TAGENE";
chr8	HAVANA	transcript	85313008	85314237	0	-	.	gene_id "ENSMUSG00000140504.1"; transcript_id "ENSMUST00000359874.1"; gene_type "lncRNA"; gene_name "ENSMUSG00000140504"; transcript_type "lncRNA"; transcript_name "ENSMUST00000359874"; level 2; tag "TAGENE";
chr8	HAVANA	transcript	85313008	85314257	0	-	.	gene_id "ENSMUSG00000140504.1"; transcript_id "ENSMUST00000359873.1"; gene_type "lncRNA"; gene_name "ENSMUSG00000140504"; transcript_type "lncRNA"; transcript_name "ENSMUST00000359873"; level 2; tag "TAGENE";
chr8	HAVANA	exon	85314019	85314107	0	-	.	gene_id "ENSMUSG00000140504.1"; transcript_id "ENSMUST00000359869.1"; gene_type "lncRNA"; gene_name "ENSMUSG00000140504"; transcript_type "lncRNA"; transcript_name "ENSMUST00000359869"; exon_number 2; exon_id "ENSMUSE00001708116.1"; level 2; tag "TAGENE";
chr8	HAVANA	exon	85314019	85314132	0	-	.	gene_id "ENSMUSG00000140504.1"; transcript_id "ENSMUST00000359867.1"; gene_type "lncRNA"; gene_name "ENSMUSG00000140504"; transcript_type "lncRNA"; transcript_name "ENSMUST00000359867"; exon_number 2; exon_id "ENSMUSE00001708124.1"; level 2; tag "basic"; tag "TAGENE";
chr8	HAVANA	exon	85314019	85314132	0	-	.	gene_id "ENSMUSG00000140504.1"; transcript_id "ENSMUST00000359873.1"; gene_type "lncRNA"; gene_name "ENSMUSG00000140504"; transcript_type "lncRNA"; transcript_name "ENSMUST00000359873"; exon_number 2; exon_id "ENSMUSE00001708124.1"; level 2; tag "TAGENE";
chr8	HAVANA	exon	85314019	85314237	0	-	.	gene_id "ENSMUSG00000140504.1"; transcript_id "ENSMUST00000359874.1"; gene_type "lncRNA"; gene_name "ENSMUSG00000140504"; transcript_type "lncRNA"; transcript_name "ENSMUST00000359874"; exon_number 1; exon_id "ENSMUSE00001708115.1"; level 2; tag "TAGENE";
chr8	HAVANA	exon	85314019	85314278	0	-	.	gene_id "ENSMUSG00000140504.1"; transcript_id "ENSMUST00000359868.1"; gene_type "lncRNA"; gene_name "ENSMUSG00000140504"; transcript_type "lncRNA"; transcript_name "ENSMUST00000359868"; exon_number 1; exon_id "ENSMUSE00001708133.1"; level 2; tag "TAGENE";
chr8	HAVANA	exon	85314019	85314325	0	-	.	gene_id "ENSMUSG00000140504.1"; transcript_id "ENSMUST00000359866.1"; gene_type "lncRNA"; gene_name "ENSMUSG00000140504"; transcript_type "lncRNA"; transcript_name "ENSMUST00000359866"; exon_number 1; exon_id "ENSMUSE00001708114.1"; level 2; tag "TAGENE";
chr8	HAVANA	exon	85314234	85314257	0	-	.	gene_id "ENSMUSG00000140504.1"; transcript_id "ENSMUST00000359873.1"; gene_type "lncRNA"; gene_name "ENSMUSG00000140504"; transcript_type "lncRNA"; transcript_name "ENSMUST00000359873"; exon_number 1; exon_id "ENSMUSE00001708122.1"; level 2; tag "TAGENE";
chr8	HAVANA	exon	85314234	85314263	0	-	.	gene_id "ENSMUSG00000140504.1"; transcript_id "ENSMUST00000359869.1"; gene_type "lncRNA"; gene_name "ENSMUSG00000140504"; transcript_type "lncRNA"; transcript_name "ENSMUST00000359869"; exon_number 1; exon_id "ENSMUSE00001708113.1"; level 2; tag "TAGENE";
chr8	HAVANA	exon	85314234	85314304	0	-	.	gene_id "ENSMUSG00000140504.1"; transcript_id "ENSMUST00000359867.1"; gene_type "lncRNA"; gene_name "ENSMUSG00000140504"; transcript_type "lncRNA"; transcript_name "ENSMUST00000359867"; exon_number 1; exon_id "ENSMUSE00001708120.1"; level 2; tag "basic"; tag "TAGENE";
chr8	sragcm37_mid	exon	85319036	85319129	0.00292477023005073	-	.	gene_id "ENSMUSG00000140504.1"; transcript_id "ENSMUSG00000140504.1_tx_4"; exon_id "chr8_85319036_85319129_-"; exonnum "2"; txlen "643";
chr8	HAVANA	exon	85327233	85327260	0	-	.	gene_id "ENSMUSG00000140504.1"; transcript_id "ENSMUST00000359865.1"; gene_type "lncRNA"; gene_name "ENSMUSG00000140504"; transcript_type "lncRNA"; transcript_name "ENSMUST00000359865"; exon_number 1; exon_id "ENSMUSE00001708126.1"; level 2; tag "TAGENE";
chr8	sragcm37_es	exon	85327931	85328189	0.765195489909073	-	.	gene_id "ENSMUSG00000140504.1"; transcript_id "ENSMUSG00000140504.1_tx_2"; exon_id "chr8_85327931_85328189_-"; exonnum "2"; txlen "502";
chr8	HAVANA	exon	85328392	85328634	0	-	.	gene_id "ENSMUSG00000140504.1"; transcript_id "ENSMUST00000359864.1"; gene_type "lncRNA"; gene_name "ENSMUSG00000140504"; transcript_type "lncRNA"; transcript_name "ENSMUST00000359864"; exon_number 1; exon_id "ENSMUSE00001708131.1"; level 2; tag "basic"; tag "Ensembl_canonical"; tag "GENCODE_Primary"; tag "TAGENE";
chr8	ENSEMBL_gcm37	exon	85328392	85328634	0.765195489909073	-	.	gene_id "ENSMUSG00000140504.1"; transcript_id "ENSMUSG00000140504.1_tx_2"; exon_id "chr8_85328392_85328634_-"; exonnum "1"; txlen "502";
chr8	ENSEMBL_gcm37	exon	85328392	85328634	0.00292477023005073	-	.	gene_id "ENSMUSG00000140504.1"; transcript_id "ENSMUSG00000140504.1_tx_4"; exon_id "chr8_85328392_85328634_-"; exonnum "1"; txlen "643";
chr8	HAVANA	exon	85337809	85339085	0	-	.	gene_id "ENSMUSG00000086067.3"; transcript_id "ENSMUST00000360014.1"; gene_type "lncRNA"; gene_name "Gm16183"; transcript_type "lncRNA"; transcript_name "Gm16183-202"; exon_number 3; exon_id "ENSMUSE00001708408.1"; level 2; mgi_id "MGI:3802174"; tag "TAGENE"; havana_gene "OTTMUSG00000031465.1";
chr8	HAVANA	transcript	85337809	85342903	0	-	.	gene_id "ENSMUSG00000086067.3"; transcript_id "ENSMUST00000360014.1"; gene_type "lncRNA"; gene_name "Gm16183"; transcript_type "lncRNA"; transcript_name "Gm16183-202"; level 2; mgi_id "MGI:3802174"; tag "TAGENE"; havana_gene "OTTMUSG00000031465.1";
chr8	HAVANA	gene	85337809	85343813	0	-	.	gene_id "ENSMUSG00000086067.3"; gene_type "lncRNA"; gene_name "Gm16183"; level 2; mgi_id "MGI:3802174"; havana_gene "OTTMUSG00000031465.1";
chr8	HAVANA	exon	85337831	85338453	0	-	.	gene_id "ENSMUSG00000086067.3"; transcript_id "ENSMUST00000127527.2"; gene_type "lncRNA"; gene_name "Gm16183"; transcript_type "lncRNA"; transcript_name "Gm16183-201"; exon_number 5; exon_id "ENSMUSE00000820874.2"; level 2; transcript_support_level "5"; mgi_id "MGI:3802174"; tag "basic"; tag "Ensembl_canonical"; tag "GENCODE_Primary"; havana_gene "OTTMUSG00000031465.1"; havana_transcript "OTTMUST00000077966.1";
chr8	HAVANA	transcript	85337831	85343813	0	-	.	gene_id "ENSMUSG00000086067.3"; transcript_id "ENSMUST00000127527.2"; gene_type "lncRNA"; gene_name "Gm16183"; transcript_type "lncRNA"; transcript_name "Gm16183-201"; level 2; transcript_support_level "5"; mgi_id "MGI:3802174"; tag "basic"; tag "Ensembl_canonical"; tag "GENCODE_Primary"; havana_gene "OTTMUSG00000031465.1"; havana_transcript "OTTMUST00000077966.1";
chr8	HAVANA	exon	85337838	85338453	0	-	.	gene_id "ENSMUSG00000086067.3"; transcript_id "ENSMUST00000360015.1"; gene_type "lncRNA"; gene_name "Gm16183"; transcript_type "lncRNA"; transcript_name "Gm16183-203"; exon_number 3; exon_id "ENSMUSE00001708404.1"; level 2; mgi_id "MGI:3802174"; tag "basic"; tag "TAGENE"; havana_gene "OTTMUSG00000031465.1";
chr8	ENSEMBL_gcm37	exon	85337838	85338453	0.326227775415224	-	.	gene_id "ENSMUSG00000086067.3"; transcript_id "ENSMUSG00000086067.3_tx_2"; exon_id "chr8_85337838_85338453_-"; exonnum "3"; txlen "1151";
chr8	ENSEMBL_gcm37	exon	85337838	85338453	0.149230620004725	-	.	gene_id "ENSMUSG00000086067.3"; transcript_id "ENSMUSG00000086067.3_tx_3"; exon_id "chr8_85337838_85338453_-"; exonnum "3"; txlen "837";
chr8	ENSEMBL_gcm37	exon	85337838	85338453	0.02689249896338	-	.	gene_id "ENSMUSG00000086067.3"; transcript_id "ENSMUSG00000086067.3_tx_5"; exon_id "chr8_85337838_85338453_-"; exonnum "3"; txlen "888";
chr8	ENSEMBL_gcm37	exon	85337838	85338453	0.0188819673572668	-	.	gene_id "ENSMUSG00000086067.3"; transcript_id "ENSMUSG00000086067.3_tx_6"; exon_id "chr8_85337838_85338453_-"; exonnum "3"; txlen "1001";
chr8	HAVANA	transcript	85337838	85342903	0	-	.	gene_id "ENSMUSG00000086067.3"; transcript_id "ENSMUST00000360015.1"; gene_type "lncRNA"; gene_name "Gm16183"; transcript_type "lncRNA"; transcript_name "Gm16183-203"; level 2; mgi_id "MGI:3802174"; tag "basic"; tag "TAGENE"; havana_gene "OTTMUSG00000031465.1";
chr8	HAVANA	exon	85337853	85338453	0	-	.	gene_id "ENSMUSG00000086067.3"; transcript_id "ENSMUST00000360016.1"; gene_type "lncRNA"; gene_name "Gm16183"; transcript_type "lncRNA"; transcript_name "Gm16183-204"; exon_number 3; exon_id "ENSMUSE00001708405.1"; level 2; mgi_id "MGI:3802174"; tag "TAGENE"; havana_gene "OTTMUSG00000031465.1";
chr8	HAVANA	transcript	85337853	85342899	0	-	.	gene_id "ENSMUSG00000086067.3"; transcript_id "ENSMUST00000360016.1"; gene_type "lncRNA"; gene_name "Gm16183"; transcript_type "lncRNA"; transcript_name "Gm16183-204"; level 2; mgi_id "MGI:3802174"; tag "TAGENE"; havana_gene "OTTMUSG00000031465.1";
chr8	sragcm37_es	exon	85338217	85338440	1.08561254739966	-	.	gene_id "ENSMUSG00000086067.3"; transcript_id "ENSMUSG00000086067.3_tx_1"; exon_id "chr8_85338217_85338440_-"; exonnum "3"; txlen "708";
chr8	sragcm37_es	exon	85338217	85338440	0.0631916556389348	-	.	gene_id "ENSMUSG00000086067.3"; transcript_id "ENSMUSG00000086067.3_tx_4"; exon_id "chr8_85338217_85338440_-"; exonnum "3"; txlen "759";
chr8	sragcm37_es	exon	85338217	85338440	0.0183026174173963	-	.	gene_id "ENSMUSG00000086067.3"; transcript_id "ENSMUSG00000086067.3_tx_7"; exon_id "chr8_85338217_85338440_-"; exonnum "4"; txlen "971";
chr8	HAVANA	exon	85338701	85339085	0	-	.	gene_id "ENSMUSG00000086067.3"; transcript_id "ENSMUST00000360015.1"; gene_type "lncRNA"; gene_name "Gm16183"; transcript_type "lncRNA"; transcript_name "Gm16183-203"; exon_number 2; exon_id "ENSMUSE00001708406.1"; level 2; mgi_id "MGI:3802174"; tag "basic"; tag "TAGENE"; havana_gene "OTTMUSG00000031465.1";
chr8	ENSEMBL_gcm37	exon	85338701	85339085	1.08561254739966	-	.	gene_id "ENSMUSG00000086067.3"; transcript_id "ENSMUSG00000086067.3_tx_1"; exon_id "chr8_85338701_85339085_-"; exonnum "2"; txlen "708";
chr8	ENSEMBL_gcm37	exon	85338701	85339085	0.326227775415224	-	.	gene_id "ENSMUSG00000086067.3"; transcript_id "ENSMUSG00000086067.3_tx_2"; exon_id "chr8_85338701_85339085_-"; exonnum "2"; txlen "1151";
chr8	ENSEMBL_gcm37	exon	85338701	85339085	0.0631916556389348	-	.	gene_id "ENSMUSG00000086067.3"; transcript_id "ENSMUSG00000086067.3_tx_4"; exon_id "chr8_85338701_85339085_-"; exonnum "2"; txlen "759";
chr8	ENSEMBL_gcm37	exon	85338701	85339085	0.0183026174173963	-	.	gene_id "ENSMUSG00000086067.3"; transcript_id "ENSMUSG00000086067.3_tx_7"; exon_id "chr8_85338701_85339085_-"; exonnum "3"; txlen "971";
chr8	HAVANA	exon	85338959	85339085	0	-	.	gene_id "ENSMUSG00000086067.3"; transcript_id "ENSMUST00000360016.1"; gene_type "lncRNA"; gene_name "Gm16183"; transcript_type "lncRNA"; transcript_name "Gm16183-204"; exon_number 2; exon_id "ENSMUSE00001708407.1"; level 2; mgi_id "MGI:3802174"; tag "TAGENE"; havana_gene "OTTMUSG00000031465.1";
chr8	sragcm37_mid	exon	85338964	85339085	0.149230620004725	-	.	gene_id "ENSMUSG00000086067.3"; transcript_id "ENSMUSG00000086067.3_tx_3"; exon_id "chr8_85338964_85339085_-"; exonnum "2"; txlen "837";
chr8	sragcm37_mid	exon	85338964	85339085	0.02689249896338	-	.	gene_id "ENSMUSG00000086067.3"; transcript_id "ENSMUSG00000086067.3_tx_5"; exon_id "chr8_85338964_85339085_-"; exonnum "2"; txlen "888";
chr8	sragcm37_mid	exon	85338964	85339085	0.0188819673572668	-	.	gene_id "ENSMUSG00000086067.3"; transcript_id "ENSMUSG00000086067.3_tx_6"; exon_id "chr8_85338964_85339085_-"; exonnum "2"; txlen "1001";
chr8	HAVANA	exon	85338964	85339090	0	-	.	gene_id "ENSMUSG00000086067.3"; transcript_id "ENSMUST00000127527.2"; gene_type "lncRNA"; gene_name "Gm16183"; transcript_type "lncRNA"; transcript_name "Gm16183-201"; exon_number 4; exon_id "ENSMUSE00000769203.2"; level 2; transcript_support_level "5"; mgi_id "MGI:3802174"; tag "basic"; tag "Ensembl_canonical"; tag "GENCODE_Primary"; havana_gene "OTTMUSG00000031465.1"; havana_transcript "OTTMUST00000077966.1";
chr8	sragcm37_ss	exon	85341985	85342134	0.326227775415224	-	.	gene_id "ENSMUSG00000086067.3"; transcript_id "ENSMUSG00000086067.3_tx_2"; exon_id "chr8_85341985_85342134_-"; exonnum "1"; txlen "1151";
chr8	sragcm37_ss	exon	85341985	85342134	0.0631916556389348	-	.	gene_id "ENSMUSG00000086067.3"; transcript_id "ENSMUSG00000086067.3_tx_4"; exon_id "chr8_85341985_85342134_-"; exonnum "1"; txlen "759";
chr8	sragcm37_ss	exon	85341985	85342134	0.02689249896338	-	.	gene_id "ENSMUSG00000086067.3"; transcript_id "ENSMUSG00000086067.3_tx_5"; exon_id "chr8_85341985_85342134_-"; exonnum "1"; txlen "888";
chr8	HAVANA	exon	85342219	85342481	0	-	.	gene_id "ENSMUSG00000086067.3"; transcript_id "ENSMUST00000360014.1"; gene_type "lncRNA"; gene_name "Gm16183"; transcript_type "lncRNA"; transcript_name "Gm16183-202"; exon_number 2; exon_id "ENSMUSE00000815986.2"; level 2; mgi_id "MGI:3802174"; tag "TAGENE"; havana_gene "OTTMUSG00000031465.1";
chr8	HAVANA	exon	85342219	85342481	0	-	.	gene_id "ENSMUSG00000086067.3"; transcript_id "ENSMUST00000127527.2"; gene_type "lncRNA"; gene_name "Gm16183"; transcript_type "lncRNA"; transcript_name "Gm16183-201"; exon_number 3; exon_id "ENSMUSE00000815986.2"; level 2; transcript_support_level "5"; mgi_id "MGI:3802174"; tag "basic"; tag "Ensembl_canonical"; tag "GENCODE_Primary"; havana_gene "OTTMUSG00000031465.1"; havana_transcript "OTTMUST00000077966.1";
chr8	ENSEMBL_gcm37	exon	85342219	85342481	0.0188819673572668	-	.	gene_id "ENSMUSG00000086067.3"; transcript_id "ENSMUSG00000086067.3_tx_6"; exon_id "chr8_85342219_85342481_-"; exonnum "1"; txlen "1001";
chr8	ENSEMBL_gcm37	exon	85342219	85342481	0.0183026174173963	-	.	gene_id "ENSMUSG00000086067.3"; transcript_id "ENSMUSG00000086067.3_tx_7"; exon_id "chr8_85342219_85342481_-"; exonnum "2"; txlen "971";
chr8	HAVANA	exon	85342832	85342899	0	-	.	gene_id "ENSMUSG00000086067.3"; transcript_id "ENSMUST00000360016.1"; gene_type "lncRNA"; gene_name "Gm16183"; transcript_type "lncRNA"; transcript_name "Gm16183-204"; exon_number 1; exon_id "ENSMUSE00001708410.1"; level 2; mgi_id "MGI:3802174"; tag "TAGENE"; havana_gene "OTTMUSG00000031465.1";
chr8	HAVANA	exon	85342832	85342903	0	-	.	gene_id "ENSMUSG00000086067.3"; transcript_id "ENSMUST00000360014.1"; gene_type "lncRNA"; gene_name "Gm16183"; transcript_type "lncRNA"; transcript_name "Gm16183-202"; exon_number 1; exon_id "ENSMUSE00001708409.1"; level 2; mgi_id "MGI:3802174"; tag "TAGENE"; havana_gene "OTTMUSG00000031465.1";
chr8	HAVANA	exon	85342832	85342903	0	-	.	gene_id "ENSMUSG00000086067.3"; transcript_id "ENSMUST00000360015.1"; gene_type "lncRNA"; gene_name "Gm16183"; transcript_type "lncRNA"; transcript_name "Gm16183-203"; exon_number 1; exon_id "ENSMUSE00001708409.1"; level 2; mgi_id "MGI:3802174"; tag "basic"; tag "TAGENE"; havana_gene "OTTMUSG00000031465.1";
chr8	HAVANA	exon	85342832	85342930	0	-	.	gene_id "ENSMUSG00000086067.3"; transcript_id "ENSMUST00000127527.2"; gene_type "lncRNA"; gene_name "Gm16183"; transcript_type "lncRNA"; transcript_name "Gm16183-201"; exon_number 2; exon_id "ENSMUSE00000807098.2"; level 2; transcript_support_level "5"; mgi_id "MGI:3802174"; tag "basic"; tag "Ensembl_canonical"; tag "GENCODE_Primary"; havana_gene "OTTMUSG00000031465.1"; havana_transcript "OTTMUST00000077966.1";
chr8	ENSEMBL_gcm37	exon	85342832	85342930	1.08561254739966	-	.	gene_id "ENSMUSG00000086067.3"; transcript_id "ENSMUSG00000086067.3_tx_1"; exon_id "chr8_85342832_85342930_-"; exonnum "1"; txlen "708";
chr8	ENSEMBL_gcm37	exon	85342832	85342930	0.149230620004725	-	.	gene_id "ENSMUSG00000086067.3"; transcript_id "ENSMUSG00000086067.3_tx_3"; exon_id "chr8_85342832_85342930_-"; exonnum "1"; txlen "837";
chr8	ENSEMBL_gcm37	exon	85342832	85342930	0.0183026174173963	-	.	gene_id "ENSMUSG00000086067.3"; transcript_id "ENSMUSG00000086067.3_tx_7"; exon_id "chr8_85342832_85342930_-"; exonnum "1"; txlen "971";
chr8	HAVANA	exon	85343733	85343813	0	-	.	gene_id "ENSMUSG00000086067.3"; transcript_id "ENSMUST00000127527.2"; gene_type "lncRNA"; gene_name "Gm16183"; transcript_type "lncRNA"; transcript_name "Gm16183-201"; exon_number 1; exon_id "ENSMUSE00000773848.2"; level 2; transcript_support_level "5"; mgi_id "MGI:3802174"; tag "basic"; tag "Ensembl_canonical"; tag "GENCODE_Primary"; havana_gene "OTTMUSG00000031465.1"; havana_transcript "OTTMUST00000077966.1";
chr8	sragcm37_es	exon	85348438	85348878	0.0222212071404254	-	.	gene_id "ENSMUSG00000136298.1"; transcript_id "ENSMUSG00000136298.1_tx_15"; exon_id "chr8_85348438_85348878_-"; exonnum "6"; txlen "1265";
chr8	sragcm37_es	exon	85348438	85348878	0.00386106434176687	-	.	gene_id "ENSMUSG00000136298.1"; transcript_id "ENSMUSG00000136298.1_tx_16"; exon_id "chr8_85348438_85348878_-"; exonnum "6"; txlen "1326";
chr8	HAVANA	exon	85350570	85350991	0	-	.	gene_id "ENSMUSG00000136298.1"; transcript_id "ENSMUST00000335174.1"; gene_type "lncRNA"; gene_name "ENSMUSG00000136298"; transcript_type "lncRNA"; transcript_name "ENSMUST00000335174"; exon_number 4; exon_id "ENSMUSE00001660806.1"; level 2; tag "basic"; tag "TAGENE";
chr8	HAVANA	exon	85350570	85350991	0	-	.	gene_id "ENSMUSG00000136298.1"; transcript_id "ENSMUST00000335172.1"; gene_type "lncRNA"; gene_name "ENSMUSG00000136298"; transcript_type "lncRNA"; transcript_name "ENSMUST00000335172"; exon_number 2; exon_id "ENSMUSE00001660806.1"; level 2; tag "TAGENE";
chr8	HAVANA	transcript	85350570	85365735	0	-	.	gene_id "ENSMUSG00000136298.1"; transcript_id "ENSMUST00000335174.1"; gene_type "lncRNA"; gene_name "ENSMUSG00000136298"; transcript_type "lncRNA"; transcript_name "ENSMUST00000335174"; level 2; tag "basic"; tag "TAGENE";
chr8	HAVANA	transcript	85350570	85369478	0	-	.	gene_id "ENSMUSG00000136298.1"; transcript_id "ENSMUST00000335172.1"; gene_type "lncRNA"; gene_name "ENSMUSG00000136298"; transcript_type "lncRNA"; transcript_name "ENSMUST00000335172"; level 2; tag "TAGENE";
chr8	HAVANA	gene	85350570	85374468	0	-	.	gene_id "ENSMUSG00000136298.1"; gene_type "lncRNA"; gene_name "ENSMUSG00000136298"; level 2;
chr8	HAVANA	exon	85350572	85350991	0	-	.	gene_id "ENSMUSG00000136298.1"; transcript_id "ENSMUST00000335171.1"; gene_type "lncRNA"; gene_name "ENSMUSG00000136298"; transcript_type "lncRNA"; transcript_name "ENSMUST00000335171"; exon_number 3; exon_id "ENSMUSE00001660799.1"; level 2; tag "Ensembl_canonical"; tag "GENCODE_Primary"; tag "TAGENE";
chr8	HAVANA	transcript	85350572	85374468	0	-	.	gene_id "ENSMUSG00000136298.1"; transcript_id "ENSMUST00000335171.1"; gene_type "lncRNA"; gene_name "ENSMUSG00000136298"; transcript_type "lncRNA"; transcript_name "ENSMUST00000335171"; level 2; tag "Ensembl_canonical"; tag "GENCODE_Primary"; tag "TAGENE";
chr8	HAVANA	exon	85350627	85350991	0	-	.	gene_id "ENSMUSG00000136298.1"; transcript_id "ENSMUST00000335176.1"; gene_type "lncRNA"; gene_name "ENSMUSG00000136298"; transcript_type "lncRNA"; transcript_name "ENSMUST00000335176"; exon_number 3; exon_id "ENSMUSE00001660805.1"; level 2; tag "TAGENE";
chr8	HAVANA	exon	85350627	85350991	0	-	.	gene_id "ENSMUSG00000136298.1"; transcript_id "ENSMUST00000335175.1"; gene_type "lncRNA"; gene_name "ENSMUSG00000136298"; transcript_type "lncRNA"; transcript_name "ENSMUST00000335175"; exon_number 3; exon_id "ENSMUSE00001660805.1"; level 2; tag "TAGENE";
chr8	HAVANA	exon	85350627	85350991	0	-	.	gene_id "ENSMUSG00000136298.1"; transcript_id "ENSMUST00000335173.1"; gene_type "lncRNA"; gene_name "ENSMUSG00000136298"; transcript_type "lncRNA"; transcript_name "ENSMUST00000335173"; exon_number 3; exon_id "ENSMUSE00001660805.1"; level 2; tag "TAGENE";
chr8	HAVANA	transcript	85350627	85365517	0	-	.	gene_id "ENSMUSG00000136298.1"; transcript_id "ENSMUST00000335176.1"; gene_type "lncRNA"; gene_name "ENSMUSG00000136298"; transcript_type "lncRNA"; transcript_name "ENSMUST00000335176"; level 2; tag "TAGENE";
chr8	HAVANA	transcript	85350627	85365735	0	-	.	gene_id "ENSMUSG00000136298.1"; transcript_id "ENSMUST00000335175.1"; gene_type "lncRNA"; gene_name "ENSMUSG00000136298"; transcript_type "lncRNA"; transcript_name "ENSMUST00000335175"; level 2; tag "TAGENE";
chr8	HAVANA	transcript	85350627	85369478	0	-	.	gene_id "ENSMUSG00000136298.1"; transcript_id "ENSMUST00000335173.1"; gene_type "lncRNA"; gene_name "ENSMUSG00000136298"; transcript_type "lncRNA"; transcript_name "ENSMUST00000335173"; level 2; tag "TAGENE";
chr8	sragcm37_mid	exon	85350641	85350991	0.0416199221339687	-	.	gene_id "ENSMUSG00000136298.1"; transcript_id "ENSMUSG00000136298.1_tx_12"; exon_id "chr8_85350641_85350991_-"; exonnum "5"; txlen "997";
chr8	sragcm37_mid	exon	85350641	85350991	0.0416199221339687	-	.	gene_id "ENSMUSG00000136298.1"; transcript_id "ENSMUSG00000136298.1_tx_13"; exon_id "chr8_85350641_85350991_-"; exonnum "4"; txlen "819";
chr8	sragcm37_mid	exon	85350641	85350991	0.0340526635641562	-	.	gene_id "ENSMUSG00000136298.1"; transcript_id "ENSMUSG00000136298.1_tx_14"; exon_id "chr8_85350641_85350991_-"; exonnum "3"; txlen "644";
chr8	sragcm37_mid	exon	85350641	85350991	0.0222212071404254	-	.	gene_id "ENSMUSG00000136298.1"; transcript_id "ENSMUSG00000136298.1_tx_15"; exon_id "chr8_85350641_85350991_-"; exonnum "5"; txlen "1265";
chr8	sragcm37_mid	exon	85350641	85350991	0.00386106434176687	-	.	gene_id "ENSMUSG00000136298.1"; transcript_id "ENSMUSG00000136298.1_tx_16"; exon_id "chr8_85350641_85350991_-"; exonnum "5"; txlen "1326";
chr8	sragcm37_mid	exon	85350641	85350991	0.663953479047264	-	.	gene_id "ENSMUSG00000136298.1"; transcript_id "ENSMUSG00000136298.1_tx_3"; exon_id "chr8_85350641_85350991_-"; exonnum "2"; txlen "741";
chr8	sragcm37_mid	exon	85350641	85350991	0.338991083569997	-	.	gene_id "ENSMUSG00000136298.1"; transcript_id "ENSMUSG00000136298.1_tx_4"; exon_id "chr8_85350641_85350991_-"; exonnum "3"; txlen "819";
chr8	sragcm37_mid	exon	85350641	85350991	0.0877862535409797	-	.	gene_id "ENSMUSG00000136298.1"; transcript_id "ENSMUSG00000136298.1_tx_7"; exon_id "chr8_85350641_85350991_-"; exonnum "4"; txlen "982";
chr8	HAVANA	exon	85358196	85358588	0	-	.	gene_id "ENSMUSG00000136298.1"; transcript_id "ENSMUST00000335177.1"; gene_type "lncRNA"; gene_name "ENSMUSG00000136298"; transcript_type "lncRNA"; transcript_name "ENSMUST00000335177"; exon_number 4; exon_id "ENSMUSE00001660810.1"; level 2; tag "TAGENE";
chr8	HAVANA	transcript	85358196	85365765	0	-	.	gene_id "ENSMUSG00000136298.1"; transcript_id "ENSMUST00000335177.1"; gene_type "lncRNA"; gene_name "ENSMUSG00000136298"; transcript_type "lncRNA"; transcript_name "ENSMUST00000335177"; level 2; tag "TAGENE";
chr8	HAVANA	exon	85358203	85358588	0	-	.	gene_id "ENSMUSG00000136298.1"; transcript_id "ENSMUST00000335178.1"; gene_type "lncRNA"; gene_name "ENSMUSG00000136298"; transcript_type "lncRNA"; transcript_name "ENSMUST00000335178"; exon_number 5; exon_id "ENSMUSE00001660798.1"; level 2; tag "basic"; tag "TAGENE";
chr8	HAVANA	transcript	85358203	85365747	0	-	.	gene_id "ENSMUSG00000136298.1"; transcript_id "ENSMUST00000335178.1"; gene_type "lncRNA"; gene_name "ENSMUSG00000136298"; transcript_type "lncRNA"; transcript_name "ENSMUST00000335178"; level 2; tag "basic"; tag "TAGENE";
chr8	HAVANA	exon	85359669	85359831	0	-	.	gene_id "ENSMUSG00000136298.1"; transcript_id "ENSMUST00000335177.1"; gene_type "lncRNA"; gene_name "ENSMUSG00000136298"; transcript_type "lncRNA"; transcript_name "ENSMUST00000335177"; exon_number 3; exon_id "ENSMUSE00001660801.1"; level 2; tag "TAGENE";
chr8	HAVANA	exon	85359669	85359831	0	-	.	gene_id "ENSMUSG00000136298.1"; transcript_id "ENSMUST00000335178.1"; gene_type "lncRNA"; gene_name "ENSMUSG00000136298"; transcript_type "lncRNA"; transcript_name "ENSMUST00000335178"; exon_number 4; exon_id "ENSMUSE00001660801.1"; level 2; tag "basic"; tag "TAGENE";
chr8	ENSEMBL_gcm37	exon	85359669	85359831	0.0222212071404254	-	.	gene_id "ENSMUSG00000136298.1"; transcript_id "ENSMUSG00000136298.1_tx_15"; exon_id "chr8_85359669_85359831_-"; exonnum "4"; txlen "1265";
chr8	ENSEMBL_gcm37	exon	85359669	85359831	0.00386106434176687	-	.	gene_id "ENSMUSG00000136298.1"; transcript_id "ENSMUSG00000136298.1_tx_16"; exon_id "chr8_85359669_85359831_-"; exonnum "4"; txlen "1326";
chr8	ENSEMBL_gcm37	exon	85359669	85359831	0.0877862535409797	-	.	gene_id "ENSMUSG00000136298.1"; transcript_id "ENSMUSG00000136298.1_tx_7"; exon_id "chr8_85359669_85359831_-"; exonnum "3"; txlen "982";
chr8	HAVANA	exon	85359669	85359943	0	-	.	gene_id "ENSMUSG00000136298.1"; transcript_id "ENSMUST00000335174.1"; gene_type "lncRNA"; gene_name "ENSMUSG00000136298"; transcript_type "lncRNA"; transcript_name "ENSMUST00000335174"; exon_number 3; exon_id "ENSMUSE00001660797.1"; level 2; tag "basic"; tag "TAGENE";
chr8	ENSEMBL_gcm37	exon	85359669	85359943	0.0416199221339687	-	.	gene_id "ENSMUSG00000136298.1"; transcript_id "ENSMUSG00000136298.1_tx_12"; exon_id "chr8_85359669_85359943_-"; exonnum "4"; txlen "997";
chr8	ENSEMBL_gcm37	exon	85359669	85359943	0.0416199221339687	-	.	gene_id "ENSMUSG00000136298.1"; transcript_id "ENSMUSG00000136298.1_tx_13"; exon_id "chr8_85359669_85359943_-"; exonnum "3"; txlen "819";
chr8	HAVANA	exon	85364363	85364440	0	-	.	gene_id "ENSMUSG00000136298.1"; transcript_id "ENSMUST00000335174.1"; gene_type "lncRNA"; gene_name "ENSMUSG00000136298"; transcript_type "lncRNA"; transcript_name "ENSMUST00000335174"; exon_number 2; exon_id "ENSMUSE00001660804.1"; level 2; tag "basic"; tag "TAGENE";
chr8	HAVANA	exon	85364363	85364440	0	-	.	gene_id "ENSMUSG00000136298.1"; transcript_id "ENSMUST00000335171.1"; gene_type "lncRNA"; gene_name "ENSMUSG00000136298"; transcript_type "lncRNA"; transcript_name "ENSMUST00000335171"; exon_number 2; exon_id "ENSMUSE00001660804.1"; level 2; tag "Ensembl_canonical"; tag "GENCODE_Primary"; tag "TAGENE";
chr8	HAVANA	exon	85364363	85364440	0	-	.	gene_id "ENSMUSG00000136298.1"; transcript_id "ENSMUST00000335176.1"; gene_type "lncRNA"; gene_name "ENSMUSG00000136298"; transcript_type "lncRNA"; transcript_name "ENSMUST00000335176"; exon_number 2; exon_id "ENSMUSE00001660804.1"; level 2; tag "TAGENE";
chr8	HAVANA	exon	85364363	85364440	0	-	.	gene_id "ENSMUSG00000136298.1"; transcript_id "ENSMUST00000335175.1"; gene_type "lncRNA"; gene_name "ENSMUSG00000136298"; transcript_type "lncRNA"; transcript_name "ENSMUST00000335175"; exon_number 2; exon_id "ENSMUSE00001660804.1"; level 2; tag "TAGENE";
chr8	HAVANA	exon	85364363	85364440	0	-	.	gene_id "ENSMUSG00000136298.1"; transcript_id "ENSMUST00000335173.1"; gene_type "lncRNA"; gene_name "ENSMUSG00000136298"; transcript_type "lncRNA"; transcript_name "ENSMUST00000335173"; exon_number 2; exon_id "ENSMUSE00001660804.1"; level 2; tag "TAGENE";
chr8	HAVANA	exon	85364363	85364440	0	-	.	gene_id "ENSMUSG00000136298.1"; transcript_id "ENSMUST00000335177.1"; gene_type "lncRNA"; gene_name "ENSMUSG00000136298"; transcript_type "lncRNA"; transcript_name "ENSMUST00000335177"; exon_number 2; exon_id "ENSMUSE00001660804.1"; level 2; tag "TAGENE";
chr8	HAVANA	exon	85364363	85364440	0	-	.	gene_id "ENSMUSG00000136298.1"; transcript_id "ENSMUST00000335178.1"; gene_type "lncRNA"; gene_name "ENSMUSG00000136298"; transcript_type "lncRNA"; transcript_name "ENSMUST00000335178"; exon_number 3; exon_id "ENSMUSE00001660804.1"; level 2; tag "basic"; tag "TAGENE";
chr8	ENSEMBL_gcm37	exon	85364363	85364440	0.0416199221339687	-	.	gene_id "ENSMUSG00000136298.1"; transcript_id "ENSMUSG00000136298.1_tx_12"; exon_id "chr8_85364363_85364440_-"; exonnum "3"; txlen "997";
chr8	ENSEMBL_gcm37	exon	85364363	85364440	0.0416199221339687	-	.	gene_id "ENSMUSG00000136298.1"; transcript_id "ENSMUSG00000136298.1_tx_13"; exon_id "chr8_85364363_85364440_-"; exonnum "2"; txlen "819";
chr8	ENSEMBL_gcm37	exon	85364363	85364440	0.0222212071404254	-	.	gene_id "ENSMUSG00000136298.1"; transcript_id "ENSMUSG00000136298.1_tx_15"; exon_id "chr8_85364363_85364440_-"; exonnum "3"; txlen "1265";
chr8	ENSEMBL_gcm37	exon	85364363	85364440	0.00386106434176687	-	.	gene_id "ENSMUSG00000136298.1"; transcript_id "ENSMUSG00000136298.1_tx_16"; exon_id "chr8_85364363_85364440_-"; exonnum "3"; txlen "1326";
chr8	ENSEMBL_gcm37	exon	85364363	85364440	0.338991083569997	-	.	gene_id "ENSMUSG00000136298.1"; transcript_id "ENSMUSG00000136298.1_tx_4"; exon_id "chr8_85364363_85364440_-"; exonnum "2"; txlen "819";
chr8	ENSEMBL_gcm37	exon	85364363	85364440	0.0877862535409797	-	.	gene_id "ENSMUSG00000136298.1"; transcript_id "ENSMUSG00000136298.1_tx_7"; exon_id "chr8_85364363_85364440_-"; exonnum "2"; txlen "982";
chr8	HAVANA	exon	85364906	85365083	0	-	.	gene_id "ENSMUSG00000136298.1"; transcript_id "ENSMUST00000335178.1"; gene_type "lncRNA"; gene_name "ENSMUSG00000136298"; transcript_type "lncRNA"; transcript_name "ENSMUST00000335178"; exon_number 2; exon_id "ENSMUSE00001660800.1"; level 2; tag "basic"; tag "TAGENE";
chr8	ENSEMBL_gcm37	exon	85364906	85365083	0.0416199221339687	-	.	gene_id "ENSMUSG00000136298.1"; transcript_id "ENSMUSG00000136298.1_tx_12"; exon_id "chr8_85364906_85365083_-"; exonnum "2"; txlen "997";
chr8	ENSEMBL_gcm37	exon	85364906	85365083	0.0340526635641562	-	.	gene_id "ENSMUSG00000136298.1"; transcript_id "ENSMUSG00000136298.1_tx_14"; exon_id "chr8_85364906_85365083_-"; exonnum "2"; txlen "644";
chr8	ENSEMBL_gcm37	exon	85364906	85365083	0.0222212071404254	-	.	gene_id "ENSMUSG00000136298.1"; transcript_id "ENSMUSG00000136298.1_tx_15"; exon_id "chr8_85364906_85365083_-"; exonnum "2"; txlen "1265";
chr8	ENSEMBL_gcm37	exon	85364906	85365083	0.00386106434176687	-	.	gene_id "ENSMUSG00000136298.1"; transcript_id "ENSMUSG00000136298.1_tx_16"; exon_id "chr8_85364906_85365083_-"; exonnum "2"; txlen "1326";
chr8	HAVANA	exon	85365403	85365517	0	-	.	gene_id "ENSMUSG00000136298.1"; transcript_id "ENSMUST00000335176.1"; gene_type "lncRNA"; gene_name "ENSMUSG00000136298"; transcript_type "lncRNA"; transcript_name "ENSMUST00000335176"; exon_number 1; exon_id "ENSMUSE00001660803.1"; level 2; tag "TAGENE";
chr8	ENSEMBL_gcm37	exon	85365403	85365517	0.0416199221339687	-	.	gene_id "ENSMUSG00000136298.1"; transcript_id "ENSMUSG00000136298.1_tx_12"; exon_id "chr8_85365403_85365517_-"; exonnum "1"; txlen "997";
chr8	ENSEMBL_gcm37	exon	85365403	85365517	0.0416199221339687	-	.	gene_id "ENSMUSG00000136298.1"; transcript_id "ENSMUSG00000136298.1_tx_13"; exon_id "chr8_85365403_85365517_-"; exonnum "1"; txlen "819";
chr8	ENSEMBL_gcm37	exon	85365403	85365517	0.0340526635641562	-	.	gene_id "ENSMUSG00000136298.1"; transcript_id "ENSMUSG00000136298.1_tx_14"; exon_id "chr8_85365403_85365517_-"; exonnum "1"; txlen "644";
chr8	ENSEMBL_gcm37	exon	85365403	85365517	0.00386106434176687	-	.	gene_id "ENSMUSG00000136298.1"; transcript_id "ENSMUSG00000136298.1_tx_16"; exon_id "chr8_85365403_85365517_-"; exonnum "1"; txlen "1326";
chr8	HAVANA	exon	85365694	85365735	0	-	.	gene_id "ENSMUSG00000136298.1"; transcript_id "ENSMUST00000335174.1"; gene_type "lncRNA"; gene_name "ENSMUSG00000136298"; transcript_type "lncRNA"; transcript_name "ENSMUST00000335174"; exon_number 1; exon_id "ENSMUSE00001660807.1"; level 2; tag "basic"; tag "TAGENE";
chr8	HAVANA	exon	85365694	85365735	0	-	.	gene_id "ENSMUSG00000136298.1"; transcript_id "ENSMUST00000335175.1"; gene_type "lncRNA"; gene_name "ENSMUSG00000136298"; transcript_type "lncRNA"; transcript_name "ENSMUST00000335175"; exon_number 1; exon_id "ENSMUSE00001660807.1"; level 2; tag "TAGENE";
chr8	HAVANA	exon	85365694	85365747	0	-	.	gene_id "ENSMUSG00000136298.1"; transcript_id "ENSMUST00000335178.1"; gene_type "lncRNA"; gene_name "ENSMUSG00000136298"; transcript_type "lncRNA"; transcript_name "ENSMUST00000335178"; exon_number 1; exon_id "ENSMUSE00001660802.1"; level 2; tag "basic"; tag "TAGENE";
chr8	ENSEMBL_gcm37	exon	85365694	85365747	0.0222212071404254	-	.	gene_id "ENSMUSG00000136298.1"; transcript_id "ENSMUSG00000136298.1_tx_15"; exon_id "chr8_85365694_85365747_-"; exonnum "1"; txlen "1265";
chr8	HAVANA	exon	85365694	85365765	0	-	.	gene_id "ENSMUSG00000136298.1"; transcript_id "ENSMUST00000335177.1"; gene_type "lncRNA"; gene_name "ENSMUSG00000136298"; transcript_type "lncRNA"; transcript_name "ENSMUST00000335177"; exon_number 1; exon_id "ENSMUSE00001660808.1"; level 2; tag "TAGENE";
chr8	HAVANA	exon	85369089	85369478	0	-	.	gene_id "ENSMUSG00000136298.1"; transcript_id "ENSMUST00000335172.1"; gene_type "lncRNA"; gene_name "ENSMUSG00000136298"; transcript_type "lncRNA"; transcript_name "ENSMUST00000335172"; exon_number 1; exon_id "ENSMUSE00001660811.1"; level 2; tag "TAGENE";
chr8	HAVANA	exon	85369089	85369478	0	-	.	gene_id "ENSMUSG00000136298.1"; transcript_id "ENSMUST00000335173.1"; gene_type "lncRNA"; gene_name "ENSMUSG00000136298"; transcript_type "lncRNA"; transcript_name "ENSMUST00000335173"; exon_number 1; exon_id "ENSMUSE00001660811.1"; level 2; tag "TAGENE";
chr8	ENSEMBL_gcm37	exon	85369089	85369478	0.663953479047264	-	.	gene_id "ENSMUSG00000136298.1"; transcript_id "ENSMUSG00000136298.1_tx_3"; exon_id "chr8_85369089_85369478_-"; exonnum "1"; txlen "741";
chr8	ENSEMBL_gcm37	exon	85369089	85369478	0.338991083569997	-	.	gene_id "ENSMUSG00000136298.1"; transcript_id "ENSMUSG00000136298.1_tx_4"; exon_id "chr8_85369089_85369478_-"; exonnum "1"; txlen "819";
chr8	ENSEMBL_gcm37	exon	85369089	85369478	0.0877862535409797	-	.	gene_id "ENSMUSG00000136298.1"; transcript_id "ENSMUSG00000136298.1_tx_7"; exon_id "chr8_85369089_85369478_-"; exonnum "1"; txlen "982";
chr8	HAVANA	exon	85374408	85374468	0	-	.	gene_id "ENSMUSG00000136298.1"; transcript_id "ENSMUST00000335171.1"; gene_type "lncRNA"; gene_name "ENSMUSG00000136298"; transcript_type "lncRNA"; transcript_name "ENSMUST00000335171"; exon_number 1; exon_id "ENSMUSE00001660809.1"; level 2; tag "Ensembl_canonical"; tag "GENCODE_Primary"; tag "TAGENE";
chr8	HAVANA	gene	85382410	85383602	0	-	.	gene_id "ENSMUSG00000125654.1"; gene_type "lncRNA"; gene_name "ENSMUSG00000125654"; level 2;
chr8	HAVANA	transcript	85382410	85383602	0	-	.	gene_id "ENSMUSG00000125654.1"; transcript_id "ENSMUST00000271507.1"; gene_type "lncRNA"; gene_name "ENSMUSG00000125654"; transcript_type "lncRNA"; transcript_name "ENSMUST00000271507"; level 2; tag "basic"; tag "Ensembl_canonical"; tag "GENCODE_Primary"; tag "TAGENE";
chr8	HAVANA	exon	85382410	85383602	0	-	.	gene_id "ENSMUSG00000125654.1"; transcript_id "ENSMUST00000271507.1"; gene_type "lncRNA"; gene_name "ENSMUSG00000125654"; transcript_type "lncRNA"; transcript_name "ENSMUST00000271507"; exon_number 1; exon_id "ENSMUSE00001538357.1"; level 2; tag "basic"; tag "Ensembl_canonical"; tag "GENCODE_Primary"; tag "TAGENE";
chr8	HAVANA	exon	85385492	85385811	0	-	.	gene_id "ENSMUSG00000125616.1"; transcript_id "ENSMUST00000271299.1"; gene_type "lncRNA"; gene_name "ENSMUSG00000125616"; transcript_type "lncRNA"; transcript_name "ENSMUST00000271299"; exon_number 2; exon_id "ENSMUSE00001537908.1"; level 2; tag "basic"; tag "Ensembl_canonical"; tag "GENCODE_Primary"; tag "TAGENE";
chr8	HAVANA	gene	85385492	85386901	0	-	.	gene_id "ENSMUSG00000125616.1"; gene_type "lncRNA"; gene_name "ENSMUSG00000125616"; level 2;
chr8	HAVANA	transcript	85385492	85386901	0	-	.	gene_id "ENSMUSG00000125616.1"; transcript_id "ENSMUST00000271299.1"; gene_type "lncRNA"; gene_name "ENSMUSG00000125616"; transcript_type "lncRNA"; transcript_name "ENSMUST00000271299"; level 2; tag "basic"; tag "Ensembl_canonical"; tag "GENCODE_Primary"; tag "TAGENE";
chr8	HAVANA	exon	85386315	85386901	0	-	.	gene_id "ENSMUSG00000125616.1"; transcript_id "ENSMUST00000271299.1"; gene_type "lncRNA"; gene_name "ENSMUSG00000125616"; transcript_type "lncRNA"; transcript_name "ENSMUST00000271299"; exon_number 1; exon_id "ENSMUSE00001537907.1"; level 2; tag "basic"; tag "Ensembl_canonical"; tag "GENCODE_Primary"; tag "TAGENE";
chr8	HAVANA	UTR	85387960	85388717	0	-	.	gene_id "ENSMUSG00000053560.6"; transcript_id "ENSMUST00000060427.6"; gene_type "protein_coding"; gene_name "Ier2"; transcript_type "protein_coding"; transcript_name "Ier2-201"; exon_number 1; exon_id "ENSMUSE00000439869.6"; level 2; protein_id "ENSMUSP00000060275.5"; transcript_support_level "NA"; mgi_id "MGI:104815"; tag "basic"; tag "Ensembl_canonical"; tag "GENCODE_Primary"; tag "appris_principal_1"; tag "CCDS"; ccdsid "CCDS22474.1"; havana_gene "OTTMUSG00000074690.1"; havana_transcript "OTTMUST00000181266.1";
chr8	HAVANA	gene	85387960	85389483	0	-	.	gene_id "ENSMUSG00000053560.6"; gene_type "protein_coding"; gene_name "Ier2"; level 2; mgi_id "MGI:104815"; havana_gene "OTTMUSG00000074690.1";
chr8	HAVANA	transcript	85387960	85389483	0	-	.	gene_id "ENSMUSG00000053560.6"; transcript_id "ENSMUST00000060427.6"; gene_type "protein_coding"; gene_name "Ier2"; transcript_type "protein_coding"; transcript_name "Ier2-201"; level 2; protein_id "ENSMUSP00000060275.5"; transcript_support_level "NA"; mgi_id "MGI:104815"; tag "basic"; tag "Ensembl_canonical"; tag "GENCODE_Primary"; tag "appris_principal_1"; tag "CCDS"; ccdsid "CCDS22474.1"; havana_gene "OTTMUSG00000074690.1"; havana_transcript "OTTMUST00000181266.1";
chr8	HAVANA	exon	85387960	85389483	0	-	.	gene_id "ENSMUSG00000053560.6"; transcript_id "ENSMUST00000060427.6"; gene_type "protein_coding"; gene_name "Ier2"; transcript_type "protein_coding"; transcript_name "Ier2-201"; exon_number 1; exon_id "ENSMUSE00000439869.6"; level 2; protein_id "ENSMUSP00000060275.5"; transcript_support_level "NA"; mgi_id "MGI:104815"; tag "basic"; tag "Ensembl_canonical"; tag "GENCODE_Primary"; tag "appris_principal_1"; tag "CCDS"; ccdsid "CCDS22474.1"; havana_gene "OTTMUSG00000074690.1"; havana_transcript "OTTMUST00000181266.1";
chr8	HAVANA	stop_codon	85388715	85388717	0	-	0	gene_id "ENSMUSG00000053560.6"; transcript_id "ENSMUST00000060427.6"; gene_type "protein_coding"; gene_name "Ier2"; transcript_type "protein_coding"; transcript_name "Ier2-201"; exon_number 1; exon_id "ENSMUSE00000439869.6"; level 2; protein_id "ENSMUSP00000060275.5"; transcript_support_level "NA"; mgi_id "MGI:104815"; tag "basic"; tag "Ensembl_canonical"; tag "GENCODE_Primary"; tag "appris_principal_1"; tag "CCDS"; ccdsid "CCDS22474.1"; havana_gene "OTTMUSG00000074690.1"; havana_transcript "OTTMUST00000181266.1";
chr8	HAVANA	CDS	85388718	85389380	0	-	0	gene_id "ENSMUSG00000053560.6"; transcript_id "ENSMUST00000060427.6"; gene_type "protein_coding"; gene_name "Ier2"; transcript_type "protein_coding"; transcript_name "Ier2-201"; exon_number 1; exon_id "ENSMUSE00000439869.6"; level 2; protein_id "ENSMUSP00000060275.5"; transcript_support_level "NA"; mgi_id "MGI:104815"; tag "basic"; tag "Ensembl_canonical"; tag "GENCODE_Primary"; tag "appris_principal_1"; tag "CCDS"; ccdsid "CCDS22474.1"; havana_gene "OTTMUSG00000074690.1"; havana_transcript "OTTMUST00000181266.1";
chr8	HAVANA	start_codon	85389378	85389380	0	-	0	gene_id "ENSMUSG00000053560.6"; transcript_id "ENSMUST00000060427.6"; gene_type "protein_coding"; gene_name "Ier2"; transcript_type "protein_coding"; transcript_name "Ier2-201"; exon_number 1; exon_id "ENSMUSE00000439869.6"; level 2; protein_id "ENSMUSP00000060275.5"; transcript_support_level "NA"; mgi_id "MGI:104815"; tag "basic"; tag "Ensembl_canonical"; tag "GENCODE_Primary"; tag "appris_principal_1"; tag "CCDS"; ccdsid "CCDS22474.1"; havana_gene "OTTMUSG00000074690.1"; havana_transcript "OTTMUST00000181266.1";
chr8	HAVANA	UTR	85389381	85389483	0	-	.	gene_id "ENSMUSG00000053560.6"; transcript_id "ENSMUST00000060427.6"; gene_type "protein_coding"; gene_name "Ier2"; transcript_type "protein_coding"; transcript_name "Ier2-201"; exon_number 1; exon_id "ENSMUSE00000439869.6"; level 2; protein_id "ENSMUSP00000060275.5"; transcript_support_level "NA"; mgi_id "MGI:104815"; tag "basic"; tag "Ensembl_canonical"; tag "GENCODE_Primary"; tag "appris_principal_1"; tag "CCDS"; ccdsid "CCDS22474.1"; havana_gene "OTTMUSG00000074690.1"; havana_transcript "OTTMUST00000181266.1";
chr8	HAVANA	UTR	85397108	85399673	0	-	.	gene_id "ENSMUSG00000001910.6"; transcript_id "ENSMUST00000001975.6"; gene_type "protein_coding"; gene_name "Nacc1"; transcript_type "protein_coding"; transcript_name "Nacc1-201"; exon_number 6; exon_id "ENSMUSE00000264969.7"; level 2; protein_id "ENSMUSP00000001975.5"; transcript_support_level "1"; mgi_id "MGI:1914080"; tag "basic"; tag "Ensembl_canonical"; tag "GENCODE_Primary"; tag "appris_principal_1"; tag "CCDS"; ccdsid "CCDS22475.1"; havana_gene "OTTMUSG00000074691.1"; havana_transcript "OTTMUST00000181267.1";
chr8	HAVANA	exon	85397108	85399933	0	-	.	gene_id "ENSMUSG00000001910.6"; transcript_id "ENSMUST00000001975.6"; gene_type "protein_coding"; gene_name "Nacc1"; transcript_type "protein_coding"; transcript_name "Nacc1-201"; exon_number 6; exon_id "ENSMUSE00000264969.7"; level 2; protein_id "ENSMUSP00000001975.5"; transcript_support_level "1"; mgi_id "MGI:1914080"; tag "basic"; tag "Ensembl_canonical"; tag "GENCODE_Primary"; tag "appris_principal_1"; tag "CCDS"; ccdsid "CCDS22475.1"; havana_gene "OTTMUSG00000074691.1"; havana_transcript "OTTMUST00000181267.1";
chr8	HAVANA	gene	85397108	85414531	0	-	.	gene_id "ENSMUSG00000001910.6"; gene_type "protein_coding"; gene_name "Nacc1"; level 2; mgi_id "MGI:1914080"; havana_gene "OTTMUSG00000074691.1";
chr8	HAVANA	transcript	85397108	85414531	0	-	.	gene_id "ENSMUSG00000001910.6"; transcript_id "ENSMUST00000001975.6"; gene_type "protein_coding"; gene_name "Nacc1"; transcript_type "protein_coding"; transcript_name "Nacc1-201"; level 2; protein_id "ENSMUSP00000001975.5"; transcript_support_level "1"; mgi_id "MGI:1914080"; tag "basic"; tag "Ensembl_canonical"; tag "GENCODE_Primary"; tag "appris_principal_1"; tag "CCDS"; ccdsid "CCDS22475.1"; havana_gene "OTTMUSG00000074691.1"; havana_transcript "OTTMUST00000181267.1";
chr8	HAVANA	stop_codon	85399671	85399673	0	-	0	gene_id "ENSMUSG00000001910.6"; transcript_id "ENSMUST00000001975.6"; gene_type "protein_coding"; gene_name "Nacc1"; transcript_type "protein_coding"; transcript_name "Nacc1-201"; exon_number 6; exon_id "ENSMUSE00000264969.7"; level 2; protein_id "ENSMUSP00000001975.5"; transcript_support_level "1"; mgi_id "MGI:1914080"; tag "basic"; tag "Ensembl_canonical"; tag "GENCODE_Primary"; tag "appris_principal_1"; tag "CCDS"; ccdsid "CCDS22475.1"; havana_gene "OTTMUSG00000074691.1"; havana_transcript "OTTMUST00000181267.1";
chr8	HAVANA	CDS	85399674	85399933	0	-	2	gene_id "ENSMUSG00000001910.6"; transcript_id "ENSMUST00000001975.6"; gene_type "protein_coding"; gene_name "Nacc1"; transcript_type "protein_coding"; transcript_name "Nacc1-201"; exon_number 6; exon_id "ENSMUSE00000264969.7"; level 2; protein_id "ENSMUSP00000001975.5"; transcript_support_level "1"; mgi_id "MGI:1914080"; tag "basic"; tag "Ensembl_canonical"; tag "GENCODE_Primary"; tag "appris_principal_1"; tag "CCDS"; ccdsid "CCDS22475.1"; havana_gene "OTTMUSG00000074691.1"; havana_transcript "OTTMUST00000181267.1";
chr8	HAVANA	exon	85399769	85399933	0	-	.	gene_id "ENSMUSG00000001910.6"; transcript_id "ENSMUST00000238434.2"; gene_type "protein_coding"; gene_name "Nacc1"; transcript_type "protein_coding"; transcript_name "Nacc1-203"; exon_number 5; exon_id "ENSMUSE00001463388.2"; level 2; protein_id "ENSMUSP00000158606.2"; mgi_id "MGI:1914080"; tag "mRNA_start_NF"; tag "mRNA_end_NF"; tag "cds_start_NF"; tag "cds_end_NF"; havana_gene "OTTMUSG00000074691.1"; havana_transcript "OTTMUST00000181317.1";
chr8	HAVANA	CDS	85399769	85399933	0	-	2	gene_id "ENSMUSG00000001910.6"; transcript_id "ENSMUST00000238434.2"; gene_type "protein_coding"; gene_name "Nacc1"; transcript_type "protein_coding"; transcript_name "Nacc1-203"; exon_number 5; exon_id "ENSMUSE00001463388.2"; level 2; protein_id "ENSMUSP00000158606.2"; mgi_id "MGI:1914080"; tag "mRNA_start_NF"; tag "mRNA_end_NF"; tag "cds_start_NF"; tag "cds_end_NF"; havana_gene "OTTMUSG00000074691.1"; havana_transcript "OTTMUST00000181317.1";
chr8	ENSEMBL_gcm37	exon	85399769	85399933	0.0696797244628775	-	.	gene_id "ENSMUSG00000001910.6"; transcript_id "ENSMUSG00000001910.6_tx_4"; exon_id "chr8_85399769_85399933_-"; exonnum "7"; txlen "1852";
chr8	HAVANA	transcript	85399769	85403624	0	-	.	gene_id "ENSMUSG00000001910.6"; transcript_id "ENSMUST00000238434.2"; gene_type "protein_coding"; gene_name "Nacc1"; transcript_type "protein_coding"; transcript_name "Nacc1-203"; level 2; protein_id "ENSMUSP00000158606.2"; mgi_id "MGI:1914080"; tag "mRNA_start_NF"; tag "mRNA_end_NF"; tag "cds_start_NF"; tag "cds_end_NF"; havana_gene "OTTMUSG00000074691.1"; havana_transcript "OTTMUST00000181317.1";
chr8	HAVANA	exon	85401394	85401491	0	-	.	gene_id "ENSMUSG00000001910.6"; transcript_id "ENSMUST00000001975.6"; gene_type "protein_coding"; gene_name "Nacc1"; transcript_type "protein_coding"; transcript_name "Nacc1-201"; exon_number 5; exon_id "ENSMUSE00000211743.4"; level 2; protein_id "ENSMUSP00000001975.5"; transcript_support_level "1"; mgi_id "MGI:1914080"; tag "basic"; tag "Ensembl_canonical"; tag "GENCODE_Primary"; tag "appris_principal_1"; tag "CCDS"; ccdsid "CCDS22475.1"; havana_gene "OTTMUSG00000074691.1"; havana_transcript "OTTMUST00000181267.1";
chr8	HAVANA	CDS	85401394	85401491	0	-	1	gene_id "ENSMUSG00000001910.6"; transcript_id "ENSMUST00000001975.6"; gene_type "protein_coding"; gene_name "Nacc1"; transcript_type "protein_coding"; transcript_name "Nacc1-201"; exon_number 5; exon_id "ENSMUSE00000211743.4"; level 2; protein_id "ENSMUSP00000001975.5"; transcript_support_level "1"; mgi_id "MGI:1914080"; tag "basic"; tag "Ensembl_canonical"; tag "GENCODE_Primary"; tag "appris_principal_1"; tag "CCDS"; ccdsid "CCDS22475.1"; havana_gene "OTTMUSG00000074691.1"; havana_transcript "OTTMUST00000181267.1";
chr8	HAVANA	exon	85401394	85401491	0	-	.	gene_id "ENSMUSG00000001910.6"; transcript_id "ENSMUST00000238434.2"; gene_type "protein_coding"; gene_name "Nacc1"; transcript_type "protein_coding"; transcript_name "Nacc1-203"; exon_number 4; exon_id "ENSMUSE00000211743.4"; level 2; protein_id "ENSMUSP00000158606.2"; mgi_id "MGI:1914080"; tag "mRNA_start_NF"; tag "mRNA_end_NF"; tag "cds_start_NF"; tag "cds_end_NF"; havana_gene "OTTMUSG00000074691.1"; havana_transcript "OTTMUST00000181317.1";
chr8	HAVANA	CDS	85401394	85401491	0	-	1	gene_id "ENSMUSG00000001910.6"; transcript_id "ENSMUST00000238434.2"; gene_type "protein_coding"; gene_name "Nacc1"; transcript_type "protein_coding"; transcript_name "Nacc1-203"; exon_number 4; exon_id "ENSMUSE00000211743.4"; level 2; protein_id "ENSMUSP00000158606.2"; mgi_id "MGI:1914080"; tag "mRNA_start_NF"; tag "mRNA_end_NF"; tag "cds_start_NF"; tag "cds_end_NF"; havana_gene "OTTMUSG00000074691.1"; havana_transcript "OTTMUST00000181317.1";
chr8	ENSEMBL_gcm37	exon	85401394	85401491	0.0696797244628775	-	.	gene_id "ENSMUSG00000001910.6"; transcript_id "ENSMUSG00000001910.6_tx_4"; exon_id "chr8_85401394_85401491_-"; exonnum "6"; txlen "1852";
chr8	HAVANA	exon	85401628	85401733	0	-	.	gene_id "ENSMUSG00000001910.6"; transcript_id "ENSMUST00000001975.6"; gene_type "protein_coding"; gene_name "Nacc1"; transcript_type "protein_coding"; transcript_name "Nacc1-201"; exon_number 4; exon_id "ENSMUSE00000211742.4"; level 2; protein_id "ENSMUSP00000001975.5"; transcript_support_level "1"; mgi_id "MGI:1914080"; tag "basic"; tag "Ensembl_canonical"; tag "GENCODE_Primary"; tag "appris_principal_1"; tag "CCDS"; ccdsid "CCDS22475.1"; havana_gene "OTTMUSG00000074691.1"; havana_transcript "OTTMUST00000181267.1";
chr8	HAVANA	CDS	85401628	85401733	0	-	2	gene_id "ENSMUSG00000001910.6"; transcript_id "ENSMUST00000001975.6"; gene_type "protein_coding"; gene_name "Nacc1"; transcript_type "protein_coding"; transcript_name "Nacc1-201"; exon_number 4; exon_id "ENSMUSE00000211742.4"; level 2; protein_id "ENSMUSP00000001975.5"; transcript_support_level "1"; mgi_id "MGI:1914080"; tag "basic"; tag "Ensembl_canonical"; tag "GENCODE_Primary"; tag "appris_principal_1"; tag "CCDS"; ccdsid "CCDS22475.1"; havana_gene "OTTMUSG00000074691.1"; havana_transcript "OTTMUST00000181267.1";
chr8	HAVANA	exon	85401628	85401733	0	-	.	gene_id "ENSMUSG00000001910.6"; transcript_id "ENSMUST00000238434.2"; gene_type "protein_coding"; gene_name "Nacc1"; transcript_type "protein_coding"; transcript_name "Nacc1-203"; exon_number 3; exon_id "ENSMUSE00000211742.4"; level 2; protein_id "ENSMUSP00000158606.2"; mgi_id "MGI:1914080"; tag "mRNA_start_NF"; tag "mRNA_end_NF"; tag "cds_start_NF"; tag "cds_end_NF"; havana_gene "OTTMUSG00000074691.1"; havana_transcript "OTTMUST00000181317.1";
chr8	HAVANA	CDS	85401628	85401733	0	-	2	gene_id "ENSMUSG00000001910.6"; transcript_id "ENSMUST00000238434.2"; gene_type "protein_coding"; gene_name "Nacc1"; transcript_type "protein_coding"; transcript_name "Nacc1-203"; exon_number 3; exon_id "ENSMUSE00000211742.4"; level 2; protein_id "ENSMUSP00000158606.2"; mgi_id "MGI:1914080"; tag "mRNA_start_NF"; tag "mRNA_end_NF"; tag "cds_start_NF"; tag "cds_end_NF"; havana_gene "OTTMUSG00000074691.1"; havana_transcript "OTTMUST00000181317.1";
chr8	ENSEMBL_gcm37	exon	85401628	85401733	0.0696797244628775	-	.	gene_id "ENSMUSG00000001910.6"; transcript_id "ENSMUSG00000001910.6_tx_4"; exon_id "chr8_85401628_85401733_-"; exonnum "5"; txlen "1852";
chr8	HAVANA	exon	85402714	85402887	0	-	.	gene_id "ENSMUSG00000001910.6"; transcript_id "ENSMUST00000001975.6"; gene_type "protein_coding"; gene_name "Nacc1"; transcript_type "protein_coding"; transcript_name "Nacc1-201"; exon_number 3; exon_id "ENSMUSE00000211744.4"; level 2; protein_id "ENSMUSP00000001975.5"; transcript_support_level "1"; mgi_id "MGI:1914080"; tag "basic"; tag "Ensembl_canonical"; tag "GENCODE_Primary"; tag "appris_principal_1"; tag "CCDS"; ccdsid "CCDS22475.1"; havana_gene "OTTMUSG00000074691.1"; havana_transcript "OTTMUST00000181267.1";
chr8	HAVANA	CDS	85402714	85402887	0	-	2	gene_id "ENSMUSG00000001910.6"; transcript_id "ENSMUST00000001975.6"; gene_type "protein_coding"; gene_name "Nacc1"; transcript_type "protein_coding"; transcript_name "Nacc1-201"; exon_number 3; exon_id "ENSMUSE00000211744.4"; level 2; protein_id "ENSMUSP00000001975.5"; transcript_support_level "1"; mgi_id "MGI:1914080"; tag "basic"; tag "Ensembl_canonical"; tag "GENCODE_Primary"; tag "appris_principal_1"; tag "CCDS"; ccdsid "CCDS22475.1"; havana_gene "OTTMUSG00000074691.1"; havana_transcript "OTTMUST00000181267.1";
chr8	HAVANA	exon	85402714	85402887	0	-	.	gene_id "ENSMUSG00000001910.6"; transcript_id "ENSMUST00000238434.2"; gene_type "protein_coding"; gene_name "Nacc1"; transcript_type "protein_coding"; transcript_name "Nacc1-203"; exon_number 2; exon_id "ENSMUSE00000211744.4"; level 2; protein_id "ENSMUSP00000158606.2"; mgi_id "MGI:1914080"; tag "mRNA_start_NF"; tag "mRNA_end_NF"; tag "cds_start_NF"; tag "cds_end_NF"; havana_gene "OTTMUSG00000074691.1"; havana_transcript "OTTMUST00000181317.1";
chr8	HAVANA	CDS	85402714	85402887	0	-	2	gene_id "ENSMUSG00000001910.6"; transcript_id "ENSMUST00000238434.2"; gene_type "protein_coding"; gene_name "Nacc1"; transcript_type "protein_coding"; transcript_name "Nacc1-203"; exon_number 2; exon_id "ENSMUSE00000211744.4"; level 2; protein_id "ENSMUSP00000158606.2"; mgi_id "MGI:1914080"; tag "mRNA_start_NF"; tag "mRNA_end_NF"; tag "cds_start_NF"; tag "cds_end_NF"; havana_gene "OTTMUSG00000074691.1"; havana_transcript "OTTMUST00000181317.1";
chr8	ENSEMBL_gcm37	exon	85402714	85402887	0.0696797244628775	-	.	gene_id "ENSMUSG00000001910.6"; transcript_id "ENSMUSG00000001910.6_tx_4"; exon_id "chr8_85402714_85402887_-"; exonnum "4"; txlen "1852";
chr8	HAVANA	CDS	85402970	85403873	0	-	0	gene_id "ENSMUSG00000001910.6"; transcript_id "ENSMUST00000001975.6"; gene_type "protein_coding"; gene_name "Nacc1"; transcript_type "protein_coding"; transcript_name "Nacc1-201"; exon_number 2; exon_id "ENSMUSE00000333458.5"; level 2; protein_id "ENSMUSP00000001975.5"; transcript_support_level "1"; mgi_id "MGI:1914080"; tag "basic"; tag "Ensembl_canonical"; tag "GENCODE_Primary"; tag "appris_principal_1"; tag "CCDS"; ccdsid "CCDS22475.1"; havana_gene "OTTMUSG00000074691.1"; havana_transcript "OTTMUST00000181267.1";
chr8	HAVANA	exon	85402970	85403881	0	-	.	gene_id "ENSMUSG00000001910.6"; transcript_id "ENSMUST00000001975.6"; gene_type "protein_coding"; gene_name "Nacc1"; transcript_type "protein_coding"; transcript_name "Nacc1-201"; exon_number 2; exon_id "ENSMUSE00000333458.5"; level 2; protein_id "ENSMUSP00000001975.5"; transcript_support_level "1"; mgi_id "MGI:1914080"; tag "basic"; tag "Ensembl_canonical"; tag "GENCODE_Primary"; tag "appris_principal_1"; tag "CCDS"; ccdsid "CCDS22475.1"; havana_gene "OTTMUSG00000074691.1"; havana_transcript "OTTMUST00000181267.1";
chr8	ENSEMBL_gcm37	exon	85402970	85403881	0.0696797244628775	-	.	gene_id "ENSMUSG00000001910.6"; transcript_id "ENSMUSG00000001910.6_tx_4"; exon_id "chr8_85402970_85403881_-"; exonnum "3"; txlen "1852";
chr8	HAVANA	exon	85403051	85403624	0	-	.	gene_id "ENSMUSG00000001910.6"; transcript_id "ENSMUST00000238434.2"; gene_type "protein_coding"; gene_name "Nacc1"; transcript_type "protein_coding"; transcript_name "Nacc1-203"; exon_number 1; exon_id "ENSMUSE00001464585.2"; level 2; protein_id "ENSMUSP00000158606.2"; mgi_id "MGI:1914080"; tag "mRNA_start_NF"; tag "mRNA_end_NF"; tag "cds_start_NF"; tag "cds_end_NF"; havana_gene "OTTMUSG00000074691.1"; havana_transcript "OTTMUST00000181317.1";
chr8	HAVANA	CDS	85403051	85403624	0	-	0	gene_id "ENSMUSG00000001910.6"; transcript_id "ENSMUST00000238434.2"; gene_type "protein_coding"; gene_name "Nacc1"; transcript_type "protein_coding"; transcript_name "Nacc1-203"; exon_number 1; exon_id "ENSMUSE00001464585.2"; level 2; protein_id "ENSMUSP00000158606.2"; mgi_id "MGI:1914080"; tag "mRNA_start_NF"; tag "mRNA_end_NF"; tag "cds_start_NF"; tag "cds_end_NF"; havana_gene "OTTMUSG00000074691.1"; havana_transcript "OTTMUST00000181317.1";
chr8	HAVANA	CDS	85403204	85403873	0	-	0	gene_id "ENSMUSG00000001910.6"; transcript_id "ENSMUST00000238301.2"; gene_type "protein_coding"; gene_name "Nacc1"; transcript_type "protein_coding"; transcript_name "Nacc1-202"; exon_number 2; exon_id "ENSMUSE00001464899.2"; level 2; protein_id "ENSMUSP00000158781.2"; mgi_id "MGI:1914080"; tag "alternative_5_UTR"; tag "mRNA_end_NF"; tag "cds_end_NF"; havana_gene "OTTMUSG00000074691.1"; havana_transcript "OTTMUST00000181268.1";
chr8	HAVANA	exon	85403204	85403881	0	-	.	gene_id "ENSMUSG00000001910.6"; transcript_id "ENSMUST00000238301.2"; gene_type "protein_coding"; gene_name "Nacc1"; transcript_type "protein_coding"; transcript_name "Nacc1-202"; exon_number 2; exon_id "ENSMUSE00001464899.2"; level 2; protein_id "ENSMUSP00000158781.2"; mgi_id "MGI:1914080"; tag "alternative_5_UTR"; tag "mRNA_end_NF"; tag "cds_end_NF"; havana_gene "OTTMUSG00000074691.1"; havana_transcript "OTTMUST00000181268.1";
chr8	HAVANA	transcript	85403204	85413782	0	-	.	gene_id "ENSMUSG00000001910.6"; transcript_id "ENSMUST00000238301.2"; gene_type "protein_coding"; gene_name "Nacc1"; transcript_type "protein_coding"; transcript_name "Nacc1-202"; level 2; protein_id "ENSMUSP00000158781.2"; mgi_id "MGI:1914080"; tag "alternative_5_UTR"; tag "mRNA_end_NF"; tag "cds_end_NF"; havana_gene "OTTMUSG00000074691.1"; havana_transcript "OTTMUST00000181268.1";
chr8	HAVANA	CDS	85403313	85403873	0	-	0	gene_id "ENSMUSG00000001910.6"; transcript_id "ENSMUST00000238449.2"; gene_type "protein_coding"; gene_name "Nacc1"; transcript_type "protein_coding"; transcript_name "Nacc1-204"; exon_number 2; exon_id "ENSMUSE00001464791.2"; level 2; protein_id "ENSMUSP00000158624.2"; mgi_id "MGI:1914080"; tag "alternative_5_UTR"; tag "mRNA_end_NF"; tag "cds_end_NF"; havana_gene "OTTMUSG00000074691.1"; havana_transcript "OTTMUST00000181269.1";
chr8	HAVANA	exon	85403313	85403881	0	-	.	gene_id "ENSMUSG00000001910.6"; transcript_id "ENSMUST00000238449.2"; gene_type "protein_coding"; gene_name "Nacc1"; transcript_type "protein_coding"; transcript_name "Nacc1-204"; exon_number 2; exon_id "ENSMUSE00001464791.2"; level 2; protein_id "ENSMUSP00000158624.2"; mgi_id "MGI:1914080"; tag "alternative_5_UTR"; tag "mRNA_end_NF"; tag "cds_end_NF"; havana_gene "OTTMUSG00000074691.1"; havana_transcript "OTTMUST00000181269.1";
chr8	HAVANA	transcript	85403313	85414220	0	-	.	gene_id "ENSMUSG00000001910.6"; transcript_id "ENSMUST00000238449.2"; gene_type "protein_coding"; gene_name "Nacc1"; transcript_type "protein_coding"; transcript_name "Nacc1-204"; level 2; protein_id "ENSMUSP00000158624.2"; mgi_id "MGI:1914080"; tag "alternative_5_UTR"; tag "mRNA_end_NF"; tag "cds_end_NF"; havana_gene "OTTMUSG00000074691.1"; havana_transcript "OTTMUST00000181269.1";
chr8	HAVANA	CDS	85403681	85403873	0	-	0	gene_id "ENSMUSG00000001910.6"; transcript_id "ENSMUST00000238687.2"; gene_type "protein_coding"; gene_name "Nacc1"; transcript_type "protein_coding"; transcript_name "Nacc1-205"; exon_number 2; exon_id "ENSMUSE00001464304.2"; level 2; protein_id "ENSMUSP00000158582.2"; mgi_id "MGI:1914080"; tag "mRNA_end_NF"; tag "cds_end_NF"; tag "alternative_5_UTR"; havana_gene "OTTMUSG00000074691.1"; havana_transcript "OTTMUST00000181270.1";
chr8	HAVANA	exon	85403681	85403881	0	-	.	gene_id "ENSMUSG00000001910.6"; transcript_id "ENSMUST00000238687.2"; gene_type "protein_coding"; gene_name "Nacc1"; transcript_type "protein_coding"; transcript_name "Nacc1-205"; exon_number 2; exon_id "ENSMUSE00001464304.2"; level 2; protein_id "ENSMUSP00000158582.2"; mgi_id "MGI:1914080"; tag "mRNA_end_NF"; tag "cds_end_NF"; tag "alternative_5_UTR"; havana_gene "OTTMUSG00000074691.1"; havana_transcript "OTTMUST00000181270.1";
chr8	HAVANA	transcript	85403681	85414220	0	-	.	gene_id "ENSMUSG00000001910.6"; transcript_id "ENSMUST00000238687.2"; gene_type "protein_coding"; gene_name "Nacc1"; transcript_type "protein_coding"; transcript_name "Nacc1-205"; level 2; protein_id "ENSMUSP00000158582.2"; mgi_id "MGI:1914080"; tag "mRNA_end_NF"; tag "cds_end_NF"; tag "alternative_5_UTR"; havana_gene "OTTMUSG00000074691.1"; havana_transcript "OTTMUST00000181270.1";
chr8	HAVANA	start_codon	85403871	85403873	0	-	0	gene_id "ENSMUSG00000001910.6"; transcript_id "ENSMUST00000001975.6"; gene_type "protein_coding"; gene_name "Nacc1"; transcript_type "protein_coding"; transcript_name "Nacc1-201"; exon_number 2; exon_id "ENSMUSE00000333458.5"; level 2; protein_id "ENSMUSP00000001975.5"; transcript_support_level "1"; mgi_id "MGI:1914080"; tag "basic"; tag "Ensembl_canonical"; tag "GENCODE_Primary"; tag "appris_principal_1"; tag "CCDS"; ccdsid "CCDS22475.1"; havana_gene "OTTMUSG00000074691.1"; havana_transcript "OTTMUST00000181267.1";
chr8	HAVANA	start_codon	85403871	85403873	0	-	0	gene_id "ENSMUSG00000001910.6"; transcript_id "ENSMUST00000238301.2"; gene_type "protein_coding"; gene_name "Nacc1"; transcript_type "protein_coding"; transcript_name "Nacc1-202"; exon_number 2; exon_id "ENSMUSE00001464899.2"; level 2; protein_id "ENSMUSP00000158781.2"; mgi_id "MGI:1914080"; tag "alternative_5_UTR"; tag "mRNA_end_NF"; tag "cds_end_NF"; havana_gene "OTTMUSG00000074691.1"; havana_transcript "OTTMUST00000181268.1";
chr8	HAVANA	start_codon	85403871	85403873	0	-	0	gene_id "ENSMUSG00000001910.6"; transcript_id "ENSMUST00000238449.2"; gene_type "protein_coding"; gene_name "Nacc1"; transcript_type "protein_coding"; transcript_name "Nacc1-204"; exon_number 2; exon_id "ENSMUSE00001464791.2"; level 2; protein_id "ENSMUSP00000158624.2"; mgi_id "MGI:1914080"; tag "alternative_5_UTR"; tag "mRNA_end_NF"; tag "cds_end_NF"; havana_gene "OTTMUSG00000074691.1"; havana_transcript "OTTMUST00000181269.1";
chr8	HAVANA	start_codon	85403871	85403873	0	-	0	gene_id "ENSMUSG00000001910.6"; transcript_id "ENSMUST00000238687.2"; gene_type "protein_coding"; gene_name "Nacc1"; transcript_type "protein_coding"; transcript_name "Nacc1-205"; exon_number 2; exon_id "ENSMUSE00001464304.2"; level 2; protein_id "ENSMUSP00000158582.2"; mgi_id "MGI:1914080"; tag "mRNA_end_NF"; tag "cds_end_NF"; tag "alternative_5_UTR"; havana_gene "OTTMUSG00000074691.1"; havana_transcript "OTTMUST00000181270.1";
chr8	HAVANA	UTR	85403874	85403881	0	-	.	gene_id "ENSMUSG00000001910.6"; transcript_id "ENSMUST00000001975.6"; gene_type "protein_coding"; gene_name "Nacc1"; transcript_type "protein_coding"; transcript_name "Nacc1-201"; exon_number 2; exon_id "ENSMUSE00000333458.5"; level 2; protein_id "ENSMUSP00000001975.5"; transcript_support_level "1"; mgi_id "MGI:1914080"; tag "basic"; tag "Ensembl_canonical"; tag "GENCODE_Primary"; tag "appris_principal_1"; tag "CCDS"; ccdsid "CCDS22475.1"; havana_gene "OTTMUSG00000074691.1"; havana_transcript "OTTMUST00000181267.1";
chr8	HAVANA	UTR	85403874	85403881	0	-	.	gene_id "ENSMUSG00000001910.6"; transcript_id "ENSMUST00000238301.2"; gene_type "protein_coding"; gene_name "Nacc1"; transcript_type "protein_coding"; transcript_name "Nacc1-202"; exon_number 2; exon_id "ENSMUSE00001464899.2"; level 2; protein_id "ENSMUSP00000158781.2"; mgi_id "MGI:1914080"; tag "alternative_5_UTR"; tag "mRNA_end_NF"; tag "cds_end_NF"; havana_gene "OTTMUSG00000074691.1"; havana_transcript "OTTMUST00000181268.1";
chr8	HAVANA	UTR	85403874	85403881	0	-	.	gene_id "ENSMUSG00000001910.6"; transcript_id "ENSMUST00000238449.2"; gene_type "protein_coding"; gene_name "Nacc1"; transcript_type "protein_coding"; transcript_name "Nacc1-204"; exon_number 2; exon_id "ENSMUSE00001464791.2"; level 2; protein_id "ENSMUSP00000158624.2"; mgi_id "MGI:1914080"; tag "alternative_5_UTR"; tag "mRNA_end_NF"; tag "cds_end_NF"; havana_gene "OTTMUSG00000074691.1"; havana_transcript "OTTMUST00000181269.1";
chr8	HAVANA	UTR	85403874	85403881	0	-	.	gene_id "ENSMUSG00000001910.6"; transcript_id "ENSMUST00000238687.2"; gene_type "protein_coding"; gene_name "Nacc1"; transcript_type "protein_coding"; transcript_name "Nacc1-205"; exon_number 2; exon_id "ENSMUSE00001464304.2"; level 2; protein_id "ENSMUSP00000158582.2"; mgi_id "MGI:1914080"; tag "mRNA_end_NF"; tag "cds_end_NF"; tag "alternative_5_UTR"; havana_gene "OTTMUSG00000074691.1"; havana_transcript "OTTMUST00000181270.1";
chr8	HAVANA	exon	85413677	85413782	0	-	.	gene_id "ENSMUSG00000001910.6"; transcript_id "ENSMUST00000238301.2"; gene_type "protein_coding"; gene_name "Nacc1"; transcript_type "protein_coding"; transcript_name "Nacc1-202"; exon_number 1; exon_id "ENSMUSE00001464506.2"; level 2; protein_id "ENSMUSP00000158781.2"; mgi_id "MGI:1914080"; tag "alternative_5_UTR"; tag "mRNA_end_NF"; tag "cds_end_NF"; havana_gene "OTTMUSG00000074691.1"; havana_transcript "OTTMUST00000181268.1";
chr8	HAVANA	UTR	85413677	85413782	0	-	.	gene_id "ENSMUSG00000001910.6"; transcript_id "ENSMUST00000238301.2"; gene_type "protein_coding"; gene_name "Nacc1"; transcript_type "protein_coding"; transcript_name "Nacc1-202"; exon_number 1; exon_id "ENSMUSE00001464506.2"; level 2; protein_id "ENSMUSP00000158781.2"; mgi_id "MGI:1914080"; tag "alternative_5_UTR"; tag "mRNA_end_NF"; tag "cds_end_NF"; havana_gene "OTTMUSG00000074691.1"; havana_transcript "OTTMUST00000181268.1";
chr8	HAVANA	exon	85413998	85414220	0	-	.	gene_id "ENSMUSG00000001910.6"; transcript_id "ENSMUST00000238449.2"; gene_type "protein_coding"; gene_name "Nacc1"; transcript_type "protein_coding"; transcript_name "Nacc1-204"; exon_number 1; exon_id "ENSMUSE00001463771.2"; level 2; protein_id "ENSMUSP00000158624.2"; mgi_id "MGI:1914080"; tag "alternative_5_UTR"; tag "mRNA_end_NF"; tag "cds_end_NF"; havana_gene "OTTMUSG00000074691.1"; havana_transcript "OTTMUST00000181269.1";
chr8	HAVANA	UTR	85413998	85414220	0	-	.	gene_id "ENSMUSG00000001910.6"; transcript_id "ENSMUST00000238449.2"; gene_type "protein_coding"; gene_name "Nacc1"; transcript_type "protein_coding"; transcript_name "Nacc1-204"; exon_number 1; exon_id "ENSMUSE00001463771.2"; level 2; protein_id "ENSMUSP00000158624.2"; mgi_id "MGI:1914080"; tag "alternative_5_UTR"; tag "mRNA_end_NF"; tag "cds_end_NF"; havana_gene "OTTMUSG00000074691.1"; havana_transcript "OTTMUST00000181269.1";
chr8	HAVANA	exon	85414019	85414220	0	-	.	gene_id "ENSMUSG00000001910.6"; transcript_id "ENSMUST00000238687.2"; gene_type "protein_coding"; gene_name "Nacc1"; transcript_type "protein_coding"; transcript_name "Nacc1-205"; exon_number 1; exon_id "ENSMUSE00001464428.2"; level 2; protein_id "ENSMUSP00000158582.2"; mgi_id "MGI:1914080"; tag "mRNA_end_NF"; tag "cds_end_NF"; tag "alternative_5_UTR"; havana_gene "OTTMUSG00000074691.1"; havana_transcript "OTTMUST00000181270.1";
chr8	HAVANA	UTR	85414019	85414220	0	-	.	gene_id "ENSMUSG00000001910.6"; transcript_id "ENSMUST00000238687.2"; gene_type "protein_coding"; gene_name "Nacc1"; transcript_type "protein_coding"; transcript_name "Nacc1-205"; exon_number 1; exon_id "ENSMUSE00001464428.2"; level 2; protein_id "ENSMUSP00000158582.2"; mgi_id "MGI:1914080"; tag "mRNA_end_NF"; tag "cds_end_NF"; tag "alternative_5_UTR"; havana_gene "OTTMUSG00000074691.1"; havana_transcript "OTTMUST00000181270.1";
chr8	HAVANA	exon	85414304	85414531	0	-	.	gene_id "ENSMUSG00000001910.6"; transcript_id "ENSMUST00000001975.6"; gene_type "protein_coding"; gene_name "Nacc1"; transcript_type "protein_coding"; transcript_name "Nacc1-201"; exon_number 1; exon_id "ENSMUSE00000358366.6"; level 2; protein_id "ENSMUSP00000001975.5"; transcript_support_level "1"; mgi_id "MGI:1914080"; tag "basic"; tag "Ensembl_canonical"; tag "GENCODE_Primary"; tag "appris_principal_1"; tag "CCDS"; ccdsid "CCDS22475.1"; havana_gene "OTTMUSG00000074691.1"; havana_transcript "OTTMUST00000181267.1";
chr8	HAVANA	UTR	85414304	85414531	0	-	.	gene_id "ENSMUSG00000001910.6"; transcript_id "ENSMUST00000001975.6"; gene_type "protein_coding"; gene_name "Nacc1"; transcript_type "protein_coding"; transcript_name "Nacc1-201"; exon_number 1; exon_id "ENSMUSE00000358366.6"; level 2; protein_id "ENSMUSP00000001975.5"; transcript_support_level "1"; mgi_id "MGI:1914080"; tag "basic"; tag "Ensembl_canonical"; tag "GENCODE_Primary"; tag "appris_principal_1"; tag "CCDS"; ccdsid "CCDS22475.1"; havana_gene "OTTMUSG00000074691.1"; havana_transcript "OTTMUST00000181267.1";
chr8	sragcm37_mid	exon	85414592	85414767	0.0696797244628775	-	.	gene_id "ENSMUSG00000001910.6"; transcript_id "ENSMUSG00000001910.6_tx_4"; exon_id "chr8_85414592_85414767_-"; exonnum "2"; txlen "1852";
chr8	sragcm37_ss	exon	85416225	85416445	0.0696797244628775	-	.	gene_id "ENSMUSG00000001910.6"; transcript_id "ENSMUSG00000001910.6_tx_4"; exon_id "chr8_85416225_85416445_-"; exonnum "1"; txlen "1852";
chr8	HAVANA	exon	85426505	85426848	0	-	.	gene_id "ENSMUSG00000001911.17"; transcript_id "ENSMUST00000148644.2"; gene_type "protein_coding"; gene_name "Nfix"; transcript_type "protein_coding_CDS_not_defined"; transcript_name "Nfix-207"; exon_number 3; exon_id "ENSMUSE00000783855.2"; level 2; transcript_support_level "5"; mgi_id "MGI:97311"; havana_gene "OTTMUSG00000022188.1"; havana_transcript "OTTMUST00000086525.1";
chr8	HAVANA	transcript	85426505	85434847	0	-	.	gene_id "ENSMUSG00000001911.17"; transcript_id "ENSMUST00000148644.2"; gene_type "protein_coding"; gene_name "Nfix"; transcript_type "protein_coding_CDS_not_defined"; transcript_name "Nfix-207"; level 2; transcript_support_level "5"; mgi_id "MGI:97311"; havana_gene "OTTMUSG00000022188.1"; havana_transcript "OTTMUST00000086525.1";
chr8	HAVANA	gene	85426505	85526973	0	-	.	gene_id "ENSMUSG00000001911.17"; gene_type "protein_coding"; gene_name "Nfix"; level 2; mgi_id "MGI:97311"; havana_gene "OTTMUSG00000022188.1";
chr8	HAVANA	exon	85431341	85431517	0	-	.	gene_id "ENSMUSG00000001911.17"; transcript_id "ENSMUST00000148746.2"; gene_type "protein_coding"; gene_name "Nfix"; transcript_type "protein_coding_CDS_not_defined"; transcript_name "Nfix-208"; exon_number 2; exon_id "ENSMUSE00000845898.2"; level 2; transcript_support_level "5"; mgi_id "MGI:97311"; havana_gene "OTTMUSG00000022188.1"; havana_transcript "OTTMUST00000086524.1";
chr8	HAVANA	transcript	85431341	85434345	0	-	.	gene_id "ENSMUSG00000001911.17"; transcript_id "ENSMUST00000148746.2"; gene_type "protein_coding"; gene_name "Nfix"; transcript_type "protein_coding_CDS_not_defined"; transcript_name "Nfix-208"; level 2; transcript_support_level "5"; mgi_id "MGI:97311"; havana_gene "OTTMUSG00000022188.1"; havana_transcript "OTTMUST00000086524.1";
chr8	HAVANA	UTR	85431341	85435294	0	-	.	gene_id "ENSMUSG00000001911.17"; transcript_id "ENSMUST00000109764.8"; gene_type "protein_coding"; gene_name "Nfix"; transcript_type "protein_coding"; transcript_name "Nfix-204"; exon_number 11; exon_id "ENSMUSE00000681511.2"; level 2; protein_id "ENSMUSP00000105386.2"; transcript_support_level "1"; mgi_id "MGI:97311"; tag "basic"; tag "Ensembl_canonical"; tag "GENCODE_Primary"; tag "appris_principal_1"; tag "CCDS"; ccdsid "CCDS40411.1"; havana_gene "OTTMUSG00000022188.1"; havana_transcript "OTTMUST00000052707.1";
chr8	HAVANA	exon	85431341	85435306	0	-	.	gene_id "ENSMUSG00000001911.17"; transcript_id "ENSMUST00000109764.8"; gene_type "protein_coding"; gene_name "Nfix"; transcript_type "protein_coding"; transcript_name "Nfix-204"; exon_number 11; exon_id "ENSMUSE00000681511.2"; level 2; protein_id "ENSMUSP00000105386.2"; transcript_support_level "1"; mgi_id "MGI:97311"; tag "basic"; tag "Ensembl_canonical"; tag "GENCODE_Primary"; tag "appris_principal_1"; tag "CCDS"; ccdsid "CCDS40411.1"; havana_gene "OTTMUSG00000022188.1"; havana_transcript "OTTMUST00000052707.1";
chr8	HAVANA	transcript	85431341	85500025	0	-	.	gene_id "ENSMUSG00000001911.17"; transcript_id "ENSMUST00000109764.8"; gene_type "protein_coding"; gene_name "Nfix"; transcript_type "protein_coding"; transcript_name "Nfix-204"; level 2; protein_id "ENSMUSP00000105386.2"; transcript_support_level "1"; mgi_id "MGI:97311"; tag "basic"; tag "Ensembl_canonical"; tag "GENCODE_Primary"; tag "appris_principal_1"; tag "CCDS"; ccdsid "CCDS40411.1"; havana_gene "OTTMUSG00000022188.1"; havana_transcript "OTTMUST00000052707.1";
chr8	HAVANA	exon	85434289	85434337	0	-	.	gene_id "ENSMUSG00000001911.17"; transcript_id "ENSMUST00000148644.2"; gene_type "protein_coding"; gene_name "Nfix"; transcript_type "protein_coding_CDS_not_defined"; transcript_name "Nfix-207"; exon_number 2; exon_id "ENSMUSE00000750514.2"; level 2; transcript_support_level "5"; mgi_id "MGI:97311"; havana_gene "OTTMUSG00000022188.1"; havana_transcript "OTTMUST00000086525.1";
chr8	HAVANA	exon	85434289	85434345	0	-	.	gene_id "ENSMUSG00000001911.17"; transcript_id "ENSMUST00000148746.2"; gene_type "protein_coding"; gene_name "Nfix"; transcript_type "protein_coding_CDS_not_defined"; transcript_name "Nfix-208"; exon_number 1; exon_id "ENSMUSE00000838691.2"; level 2; transcript_support_level "5"; mgi_id "MGI:97311"; havana_gene "OTTMUSG00000022188.1"; havana_transcript "OTTMUST00000086524.1";
chr8	HAVANA	exon	85434843	85434847	0	-	.	gene_id "ENSMUSG00000001911.17"; transcript_id "ENSMUST00000148644.2"; gene_type "protein_coding"; gene_name "Nfix"; transcript_type "protein_coding_CDS_not_defined"; transcript_name "Nfix-207"; exon_number 1; exon_id "ENSMUSE00001467506.2"; level 2; transcript_support_level "5"; mgi_id "MGI:97311"; havana_gene "OTTMUSG00000022188.1"; havana_transcript "OTTMUST00000086525.1";
chr8	HAVANA	exon	85435243	85435306	0	-	.	gene_id "ENSMUSG00000001911.17"; transcript_id "ENSMUST00000076715.13"; gene_type "protein_coding"; gene_name "Nfix"; transcript_type "protein_coding"; transcript_name "Nfix-201"; exon_number 9; exon_id "ENSMUSE00000809010.2"; level 2; protein_id "ENSMUSP00000076005.7"; transcript_support_level "1"; mgi_id "MGI:97311"; tag "basic"; tag "CCDS"; ccdsid "CCDS40412.1"; havana_gene "OTTMUSG00000022188.1"; havana_transcript "OTTMUST00000052709.1";
chr8	HAVANA	UTR	85435243	85435306	0	-	.	gene_id "ENSMUSG00000001911.17"; transcript_id "ENSMUST00000076715.13"; gene_type "protein_coding"; gene_name "Nfix"; transcript_type "protein_coding"; transcript_name "Nfix-201"; exon_number 9; exon_id "ENSMUSE00000809010.2"; level 2; protein_id "ENSMUSP00000076005.7"; transcript_support_level "1"; mgi_id "MGI:97311"; tag "basic"; tag "CCDS"; ccdsid "CCDS40412.1"; havana_gene "OTTMUSG00000022188.1"; havana_transcript "OTTMUST00000052709.1";
chr8	HAVANA	transcript	85435243	85526769	0	-	.	gene_id "ENSMUSG00000001911.17"; transcript_id "ENSMUST00000076715.13"; gene_type "protein_coding"; gene_name "Nfix"; transcript_type "protein_coding"; transcript_name "Nfix-201"; level 2; protein_id "ENSMUSP00000076005.7"; transcript_support_level "1"; mgi_id "MGI:97311"; tag "basic"; tag "CCDS"; ccdsid "CCDS40412.1"; havana_gene "OTTMUSG00000022188.1"; havana_transcript "OTTMUST00000052709.1";
chr8	HAVANA	exon	85435245	85435306	0	-	.	gene_id "ENSMUSG00000001911.17"; transcript_id "ENSMUST00000099070.10"; gene_type "protein_coding"; gene_name "Nfix"; transcript_type "protein_coding"; transcript_name "Nfix-202"; exon_number 10; exon_id "ENSMUSE00000841008.2"; level 2; protein_id "ENSMUSP00000096669.4"; transcript_support_level "1"; mgi_id "MGI:97311"; tag "basic"; tag "CCDS"; ccdsid "CCDS40413.1"; havana_gene "OTTMUSG00000022188.1"; havana_transcript "OTTMUST00000052708.1";
chr8	HAVANA	UTR	85435245	85435306	0	-	.	gene_id "ENSMUSG00000001911.17"; transcript_id "ENSMUST00000099070.10"; gene_type "protein_coding"; gene_name "Nfix"; transcript_type "protein_coding"; transcript_name "Nfix-202"; exon_number 10; exon_id "ENSMUSE00000841008.2"; level 2; protein_id "ENSMUSP00000096669.4"; transcript_support_level "1"; mgi_id "MGI:97311"; tag "basic"; tag "CCDS"; ccdsid "CCDS40413.1"; havana_gene "OTTMUSG00000022188.1"; havana_transcript "OTTMUST00000052708.1";
chr8	HAVANA	transcript	85435245	85526973	0	-	.	gene_id "ENSMUSG00000001911.17"; transcript_id "ENSMUST00000099070.10"; gene_type "protein_coding"; gene_name "Nfix"; transcript_type "protein_coding"; transcript_name "Nfix-202"; level 2; protein_id "ENSMUSP00000096669.4"; transcript_support_level "1"; mgi_id "MGI:97311"; tag "basic"; tag "CCDS"; ccdsid "CCDS40413.1"; havana_gene "OTTMUSG00000022188.1"; havana_transcript "OTTMUST00000052708.1";
chr8	HAVANA	exon	85435255	85435306	0	-	.	gene_id "ENSMUSG00000001911.17"; transcript_id "ENSMUST00000109762.8"; gene_type "protein_coding"; gene_name "Nfix"; transcript_type "protein_coding"; transcript_name "Nfix-203"; exon_number 9; exon_id "ENSMUSE00000606638.4"; level 2; protein_id "ENSMUSP00000105384.2"; transcript_support_level "1"; mgi_id "MGI:97311"; tag "basic"; tag "CCDS"; ccdsid "CCDS80907.1"; havana_gene "OTTMUSG00000022188.1"; havana_transcript "OTTMUST00000052710.1";
chr8	HAVANA	UTR	85435255	85435306	0	-	.	gene_id "ENSMUSG00000001911.17"; transcript_id "ENSMUST00000109762.8"; gene_type "protein_coding"; gene_name "Nfix"; transcript_type "protein_coding"; transcript_name "Nfix-203"; exon_number 9; exon_id "ENSMUSE00000606638.4"; level 2; protein_id "ENSMUSP00000105384.2"; transcript_support_level "1"; mgi_id "MGI:97311"; tag "basic"; tag "CCDS"; ccdsid "CCDS80907.1"; havana_gene "OTTMUSG00000022188.1"; havana_transcript "OTTMUST00000052710.1";
chr8	HAVANA	transcript	85435255	85500998	0	-	.	gene_id "ENSMUSG00000001911.17"; transcript_id "ENSMUST00000109762.8"; gene_type "protein_coding"; gene_name "Nfix"; transcript_type "protein_coding"; transcript_name "Nfix-203"; level 2; protein_id "ENSMUSP00000105384.2"; transcript_support_level "1"; mgi_id "MGI:97311"; tag "basic"; tag "CCDS"; ccdsid "CCDS80907.1"; havana_gene "OTTMUSG00000022188.1"; havana_transcript "OTTMUST00000052710.1";
chr8	HAVANA	exon	85435263	85435306	0	-	.	gene_id "ENSMUSG00000001911.17"; transcript_id "ENSMUST00000132236.2"; gene_type "protein_coding"; gene_name "Nfix"; transcript_type "retained_intron"; transcript_name "Nfix-206"; exon_number 2; exon_id "ENSMUSE00000745625.2"; level 2; transcript_support_level "2"; mgi_id "MGI:97311"; havana_gene "OTTMUSG00000022188.1"; havana_transcript "OTTMUST00000052712.1";
chr8	HAVANA	transcript	85435263	85440697	0	-	.	gene_id "ENSMUSG00000001911.17"; transcript_id "ENSMUST00000132236.2"; gene_type "protein_coding"; gene_name "Nfix"; transcript_type "retained_intron"; transcript_name "Nfix-206"; level 2; transcript_support_level "2"; mgi_id "MGI:97311"; havana_gene "OTTMUSG00000022188.1"; havana_transcript "OTTMUST00000052712.1";
chr8	HAVANA	stop_codon	85435292	85435294	0	-	0	gene_id "ENSMUSG00000001911.17"; transcript_id "ENSMUST00000109764.8"; gene_type "protein_coding"; gene_name "Nfix"; transcript_type "protein_coding"; transcript_name "Nfix-204"; exon_number 11; exon_id "ENSMUSE00000681511.2"; level 2; protein_id "ENSMUSP00000105386.2"; transcript_support_level "1"; mgi_id "MGI:97311"; tag "basic"; tag "Ensembl_canonical"; tag "GENCODE_Primary"; tag "appris_principal_1"; tag "CCDS"; ccdsid "CCDS40411.1"; havana_gene "OTTMUSG00000022188.1"; havana_transcript "OTTMUST00000052707.1";
chr8	HAVANA	CDS	85435295	85435306	0	-	0	gene_id "ENSMUSG00000001911.17"; transcript_id "ENSMUST00000109764.8"; gene_type "protein_coding"; gene_name "Nfix"; transcript_type "protein_coding"; transcript_name "Nfix-204"; exon_number 11; exon_id "ENSMUSE00000681511.2"; level 2; protein_id "ENSMUSP00000105386.2"; transcript_support_level "1"; mgi_id "MGI:97311"; tag "basic"; tag "Ensembl_canonical"; tag "GENCODE_Primary"; tag "appris_principal_1"; tag "CCDS"; ccdsid "CCDS40411.1"; havana_gene "OTTMUSG00000022188.1"; havana_transcript "OTTMUST00000052707.1";
chr8	HAVANA	UTR	85440395	85440417	0	-	.	gene_id "ENSMUSG00000001911.17"; transcript_id "ENSMUST00000076715.13"; gene_type "protein_coding"; gene_name "Nfix"; transcript_type "protein_coding"; transcript_name "Nfix-201"; exon_number 8; exon_id "ENSMUSE00001286468.2"; level 2; protein_id "ENSMUSP00000076005.7"; transcript_support_level "1"; mgi_id "MGI:97311"; tag "basic"; tag "CCDS"; ccdsid "CCDS40412.1"; havana_gene "OTTMUSG00000022188.1"; havana_transcript "OTTMUST00000052709.1";
chr8	HAVANA	UTR	85440395	85440417	0	-	.	gene_id "ENSMUSG00000001911.17"; transcript_id "ENSMUST00000099070.10"; gene_type "protein_coding"; gene_name "Nfix"; transcript_type "protein_coding"; transcript_name "Nfix-202"; exon_number 9; exon_id "ENSMUSE00001286468.2"; level 2; protein_id "ENSMUSP00000096669.4"; transcript_support_level "1"; mgi_id "MGI:97311"; tag "basic"; tag "CCDS"; ccdsid "CCDS40413.1"; havana_gene "OTTMUSG00000022188.1"; havana_transcript "OTTMUST00000052708.1";
chr8	HAVANA	UTR	85440395	85440417	0	-	.	gene_id "ENSMUSG00000001911.17"; transcript_id "ENSMUST00000109762.8"; gene_type "protein_coding"; gene_name "Nfix"; transcript_type "protein_coding"; transcript_name "Nfix-203"; exon_number 8; exon_id "ENSMUSE00001286468.2"; level 2; protein_id "ENSMUSP00000105384.2"; transcript_support_level "1"; mgi_id "MGI:97311"; tag "basic"; tag "CCDS"; ccdsid "CCDS80907.1"; havana_gene "OTTMUSG00000022188.1"; havana_transcript "OTTMUST00000052710.1";
chr8	HAVANA	exon	85440395	85440486	0	-	.	gene_id "ENSMUSG00000001911.17"; transcript_id "ENSMUST00000109764.8"; gene_type "protein_coding"; gene_name "Nfix"; transcript_type "protein_coding"; transcript_name "Nfix-204"; exon_number 10; exon_id "ENSMUSE00001235335.2"; level 2; protein_id "ENSMUSP00000105386.2"; transcript_support_level "1"; mgi_id "MGI:97311"; tag "basic"; tag "Ensembl_canonical"; tag "GENCODE_Primary"; tag "appris_principal_1"; tag "CCDS"; ccdsid "CCDS40411.1"; havana_gene "OTTMUSG00000022188.1"; havana_transcript "OTTMUST00000052707.1";
chr8	HAVANA	CDS	85440395	85440486	0	-	2	gene_id "ENSMUSG00000001911.17"; transcript_id "ENSMUST00000109764.8"; gene_type "protein_coding"; gene_name "Nfix"; transcript_type "protein_coding"; transcript_name "Nfix-204"; exon_number 10; exon_id "ENSMUSE00001235335.2"; level 2; protein_id "ENSMUSP00000105386.2"; transcript_support_level "1"; mgi_id "MGI:97311"; tag "basic"; tag "Ensembl_canonical"; tag "GENCODE_Primary"; tag "appris_principal_1"; tag "CCDS"; ccdsid "CCDS40411.1"; havana_gene "OTTMUSG00000022188.1"; havana_transcript "OTTMUST00000052707.1";
chr8	HAVANA	exon	85440395	85440486	0	-	.	gene_id "ENSMUSG00000001911.17"; transcript_id "ENSMUST00000076715.13"; gene_type "protein_coding"; gene_name "Nfix"; transcript_type "protein_coding"; transcript_name "Nfix-201"; exon_number 8; exon_id "ENSMUSE00001286468.2"; level 2; protein_id "ENSMUSP00000076005.7"; transcript_support_level "1"; mgi_id "MGI:97311"; tag "basic"; tag "CCDS"; ccdsid "CCDS40412.1"; havana_gene "OTTMUSG00000022188.1"; havana_transcript "OTTMUST00000052709.1";
chr8	HAVANA	exon	85440395	85440486	0	-	.	gene_id "ENSMUSG00000001911.17"; transcript_id "ENSMUST00000099070.10"; gene_type "protein_coding"; gene_name "Nfix"; transcript_type "protein_coding"; transcript_name "Nfix-202"; exon_number 9; exon_id "ENSMUSE00001286468.2"; level 2; protein_id "ENSMUSP00000096669.4"; transcript_support_level "1"; mgi_id "MGI:97311"; tag "basic"; tag "CCDS"; ccdsid "CCDS40413.1"; havana_gene "OTTMUSG00000022188.1"; havana_transcript "OTTMUST00000052708.1";
chr8	HAVANA	exon	85440395	85440486	0	-	.	gene_id "ENSMUSG00000001911.17"; transcript_id "ENSMUST00000109762.8"; gene_type "protein_coding"; gene_name "Nfix"; transcript_type "protein_coding"; transcript_name "Nfix-203"; exon_number 8; exon_id "ENSMUSE00001286468.2"; level 2; protein_id "ENSMUSP00000105384.2"; transcript_support_level "1"; mgi_id "MGI:97311"; tag "basic"; tag "CCDS"; ccdsid "CCDS80907.1"; havana_gene "OTTMUSG00000022188.1"; havana_transcript "OTTMUST00000052710.1";
chr8	HAVANA	exon	85440395	85440697	0	-	.	gene_id "ENSMUSG00000001911.17"; transcript_id "ENSMUST00000132236.2"; gene_type "protein_coding"; gene_name "Nfix"; transcript_type "retained_intron"; transcript_name "Nfix-206"; exon_number 1; exon_id "ENSMUSE00000844025.2"; level 2; transcript_support_level "2"; mgi_id "MGI:97311"; havana_gene "OTTMUSG00000022188.1"; havana_transcript "OTTMUST00000052712.1";
chr8	HAVANA	stop_codon	85440415	85440417	0	-	0	gene_id "ENSMUSG00000001911.17"; transcript_id "ENSMUST00000076715.13"; gene_type "protein_coding"; gene_name "Nfix"; transcript_type "protein_coding"; transcript_name "Nfix-201"; exon_number 8; exon_id "ENSMUSE00001286468.2"; level 2; protein_id "ENSMUSP00000076005.7"; transcript_support_level "1"; mgi_id "MGI:97311"; tag "basic"; tag "CCDS"; ccdsid "CCDS40412.1"; havana_gene "OTTMUSG00000022188.1"; havana_transcript "OTTMUST00000052709.1";
chr8	HAVANA	stop_codon	85440415	85440417	0	-	0	gene_id "ENSMUSG00000001911.17"; transcript_id "ENSMUST00000099070.10"; gene_type "protein_coding"; gene_name "Nfix"; transcript_type "protein_coding"; transcript_name "Nfix-202"; exon_number 9; exon_id "ENSMUSE00001286468.2"; level 2; protein_id "ENSMUSP00000096669.4"; transcript_support_level "1"; mgi_id "MGI:97311"; tag "basic"; tag "CCDS"; ccdsid "CCDS40413.1"; havana_gene "OTTMUSG00000022188.1"; havana_transcript "OTTMUST00000052708.1";
chr8	HAVANA	stop_codon	85440415	85440417	0	-	0	gene_id "ENSMUSG00000001911.17"; transcript_id "ENSMUST00000109762.8"; gene_type "protein_coding"; gene_name "Nfix"; transcript_type "protein_coding"; transcript_name "Nfix-203"; exon_number 8; exon_id "ENSMUSE00001286468.2"; level 2; protein_id "ENSMUSP00000105384.2"; transcript_support_level "1"; mgi_id "MGI:97311"; tag "basic"; tag "CCDS"; ccdsid "CCDS80907.1"; havana_gene "OTTMUSG00000022188.1"; havana_transcript "OTTMUST00000052710.1";
chr8	HAVANA	CDS	85440418	85440486	0	-	0	gene_id "ENSMUSG00000001911.17"; transcript_id "ENSMUST00000076715.13"; gene_type "protein_coding"; gene_name "Nfix"; transcript_type "protein_coding"; transcript_name "Nfix-201"; exon_number 8; exon_id "ENSMUSE00001286468.2"; level 2; protein_id "ENSMUSP00000076005.7"; transcript_support_level "1"; mgi_id "MGI:97311"; tag "basic"; tag "CCDS"; ccdsid "CCDS40412.1"; havana_gene "OTTMUSG00000022188.1"; havana_transcript "OTTMUST00000052709.1";
chr8	HAVANA	CDS	85440418	85440486	0	-	0	gene_id "ENSMUSG00000001911.17"; transcript_id "ENSMUST00000099070.10"; gene_type "protein_coding"; gene_name "Nfix"; transcript_type "protein_coding"; transcript_name "Nfix-202"; exon_number 9; exon_id "ENSMUSE00001286468.2"; level 2; protein_id "ENSMUSP00000096669.4"; transcript_support_level "1"; mgi_id "MGI:97311"; tag "basic"; tag "CCDS"; ccdsid "CCDS40413.1"; havana_gene "OTTMUSG00000022188.1"; havana_transcript "OTTMUST00000052708.1";
chr8	HAVANA	CDS	85440418	85440486	0	-	0	gene_id "ENSMUSG00000001911.17"; transcript_id "ENSMUST00000109762.8"; gene_type "protein_coding"; gene_name "Nfix"; transcript_type "protein_coding"; transcript_name "Nfix-203"; exon_number 8; exon_id "ENSMUSE00001286468.2"; level 2; protein_id "ENSMUSP00000105384.2"; transcript_support_level "1"; mgi_id "MGI:97311"; tag "basic"; tag "CCDS"; ccdsid "CCDS80907.1"; havana_gene "OTTMUSG00000022188.1"; havana_transcript "OTTMUST00000052710.1";
chr8	HAVANA	exon	85440424	85440486	0	-	.	gene_id "ENSMUSG00000001911.17"; transcript_id "ENSMUST00000126806.2"; gene_type "protein_coding"; gene_name "Nfix"; transcript_type "protein_coding"; transcript_name "Nfix-205"; exon_number 10; exon_id "ENSMUSE00000805128.2"; level 2; protein_id "ENSMUSP00000115691.2"; transcript_support_level "5"; mgi_id "MGI:97311"; tag "mRNA_end_NF"; tag "cds_end_NF"; havana_gene "OTTMUSG00000022188.1"; havana_transcript "OTTMUST00000052711.1";
chr8	HAVANA	CDS	85440424	85440486	0	-	2	gene_id "ENSMUSG00000001911.17"; transcript_id "ENSMUST00000126806.2"; gene_type "protein_coding"; gene_name "Nfix"; transcript_type "protein_coding"; transcript_name "Nfix-205"; exon_number 10; exon_id "ENSMUSE00000805128.2"; level 2; protein_id "ENSMUSP00000115691.2"; transcript_support_level "5"; mgi_id "MGI:97311"; tag "mRNA_end_NF"; tag "cds_end_NF"; havana_gene "OTTMUSG00000022188.1"; havana_transcript "OTTMUST00000052711.1";
chr8	HAVANA	transcript	85440424	85526653	0	-	.	gene_id "ENSMUSG00000001911.17"; transcript_id "ENSMUST00000126806.2"; gene_type "protein_coding"; gene_name "Nfix"; transcript_type "protein_coding"; transcript_name "Nfix-205"; level 2; protein_id "ENSMUSP00000115691.2"; transcript_support_level "5"; mgi_id "MGI:97311"; tag "mRNA_end_NF"; tag "cds_end_NF"; havana_gene "OTTMUSG00000022188.1"; havana_transcript "OTTMUST00000052711.1";
chr8	HAVANA	exon	85442770	85442917	0	-	.	gene_id "ENSMUSG00000001911.17"; transcript_id "ENSMUST00000109764.8"; gene_type "protein_coding"; gene_name "Nfix"; transcript_type "protein_coding"; transcript_name "Nfix-204"; exon_number 9; exon_id "ENSMUSE00000415416.4"; level 2; protein_id "ENSMUSP00000105386.2"; transcript_support_level "1"; mgi_id "MGI:97311"; tag "basic"; tag "Ensembl_canonical"; tag "GENCODE_Primary"; tag "appris_principal_1"; tag "CCDS"; ccdsid "CCDS40411.1"; havana_gene "OTTMUSG00000022188.1"; havana_transcript "OTTMUST00000052707.1";
chr8	HAVANA	CDS	85442770	85442917	0	-	0	gene_id "ENSMUSG00000001911.17"; transcript_id "ENSMUST00000109764.8"; gene_type "protein_coding"; gene_name "Nfix"; transcript_type "protein_coding"; transcript_name "Nfix-204"; exon_number 9; exon_id "ENSMUSE00000415416.4"; level 2; protein_id "ENSMUSP00000105386.2"; transcript_support_level "1"; mgi_id "MGI:97311"; tag "basic"; tag "Ensembl_canonical"; tag "GENCODE_Primary"; tag "appris_principal_1"; tag "CCDS"; ccdsid "CCDS40411.1"; havana_gene "OTTMUSG00000022188.1"; havana_transcript "OTTMUST00000052707.1";
chr8	HAVANA	exon	85442770	85442917	0	-	.	gene_id "ENSMUSG00000001911.17"; transcript_id "ENSMUST00000126806.2"; gene_type "protein_coding"; gene_name "Nfix"; transcript_type "protein_coding"; transcript_name "Nfix-205"; exon_number 9; exon_id "ENSMUSE00000415416.4"; level 2; protein_id "ENSMUSP00000115691.2"; transcript_support_level "5"; mgi_id "MGI:97311"; tag "mRNA_end_NF"; tag "cds_end_NF"; havana_gene "OTTMUSG00000022188.1"; havana_transcript "OTTMUST00000052711.1";
chr8	HAVANA	CDS	85442770	85442917	0	-	0	gene_id "ENSMUSG00000001911.17"; transcript_id "ENSMUST00000126806.2"; gene_type "protein_coding"; gene_name "Nfix"; transcript_type "protein_coding"; transcript_name "Nfix-205"; exon_number 9; exon_id "ENSMUSE00000415416.4"; level 2; protein_id "ENSMUSP00000115691.2"; transcript_support_level "5"; mgi_id "MGI:97311"; tag "mRNA_end_NF"; tag "cds_end_NF"; havana_gene "OTTMUSG00000022188.1"; havana_transcript "OTTMUST00000052711.1";
chr8	HAVANA	exon	85448272	85448447	0	-	.	gene_id "ENSMUSG00000001911.17"; transcript_id "ENSMUST00000109764.8"; gene_type "protein_coding"; gene_name "Nfix"; transcript_type "protein_coding"; transcript_name "Nfix-204"; exon_number 8; exon_id "ENSMUSE00000211774.4"; level 2; protein_id "ENSMUSP00000105386.2"; transcript_support_level "1"; mgi_id "MGI:97311"; tag "basic"; tag "Ensembl_canonical"; tag "GENCODE_Primary"; tag "appris_principal_1"; tag "CCDS"; ccdsid "CCDS40411.1"; havana_gene "OTTMUSG00000022188.1"; havana_transcript "OTTMUST00000052707.1";
chr8	HAVANA	CDS	85448272	85448447	0	-	2	gene_id "ENSMUSG00000001911.17"; transcript_id "ENSMUST00000109764.8"; gene_type "protein_coding"; gene_name "Nfix"; transcript_type "protein_coding"; transcript_name "Nfix-204"; exon_number 8; exon_id "ENSMUSE00000211774.4"; level 2; protein_id "ENSMUSP00000105386.2"; transcript_support_level "1"; mgi_id "MGI:97311"; tag "basic"; tag "Ensembl_canonical"; tag "GENCODE_Primary"; tag "appris_principal_1"; tag "CCDS"; ccdsid "CCDS40411.1"; havana_gene "OTTMUSG00000022188.1"; havana_transcript "OTTMUST00000052707.1";
chr8	HAVANA	exon	85448272	85448447	0	-	.	gene_id "ENSMUSG00000001911.17"; transcript_id "ENSMUST00000076715.13"; gene_type "protein_coding"; gene_name "Nfix"; transcript_type "protein_coding"; transcript_name "Nfix-201"; exon_number 7; exon_id "ENSMUSE00000211774.4"; level 2; protein_id "ENSMUSP00000076005.7"; transcript_support_level "1"; mgi_id "MGI:97311"; tag "basic"; tag "CCDS"; ccdsid "CCDS40412.1"; havana_gene "OTTMUSG00000022188.1"; havana_transcript "OTTMUST00000052709.1";
chr8	HAVANA	CDS	85448272	85448447	0	-	2	gene_id "ENSMUSG00000001911.17"; transcript_id "ENSMUST00000076715.13"; gene_type "protein_coding"; gene_name "Nfix"; transcript_type "protein_coding"; transcript_name "Nfix-201"; exon_number 7; exon_id "ENSMUSE00000211774.4"; level 2; protein_id "ENSMUSP00000076005.7"; transcript_support_level "1"; mgi_id "MGI:97311"; tag "basic"; tag "CCDS"; ccdsid "CCDS40412.1"; havana_gene "OTTMUSG00000022188.1"; havana_transcript "OTTMUST00000052709.1";
chr8	HAVANA	exon	85448272	85448447	0	-	.	gene_id "ENSMUSG00000001911.17"; transcript_id "ENSMUST00000099070.10"; gene_type "protein_coding"; gene_name "Nfix"; transcript_type "protein_coding"; transcript_name "Nfix-202"; exon_number 8; exon_id "ENSMUSE00000211774.4"; level 2; protein_id "ENSMUSP00000096669.4"; transcript_support_level "1"; mgi_id "MGI:97311"; tag "basic"; tag "CCDS"; ccdsid "CCDS40413.1"; havana_gene "OTTMUSG00000022188.1"; havana_transcript "OTTMUST00000052708.1";
chr8	HAVANA	CDS	85448272	85448447	0	-	2	gene_id "ENSMUSG00000001911.17"; transcript_id "ENSMUST00000099070.10"; gene_type "protein_coding"; gene_name "Nfix"; transcript_type "protein_coding"; transcript_name "Nfix-202"; exon_number 8; exon_id "ENSMUSE00000211774.4"; level 2; protein_id "ENSMUSP00000096669.4"; transcript_support_level "1"; mgi_id "MGI:97311"; tag "basic"; tag "CCDS"; ccdsid "CCDS40413.1"; havana_gene "OTTMUSG00000022188.1"; havana_transcript "OTTMUST00000052708.1";
chr8	HAVANA	exon	85448272	85448447	0	-	.	gene_id "ENSMUSG00000001911.17"; transcript_id "ENSMUST00000109762.8"; gene_type "protein_coding"; gene_name "Nfix"; transcript_type "protein_coding"; transcript_name "Nfix-203"; exon_number 7; exon_id "ENSMUSE00000211774.4"; level 2; protein_id "ENSMUSP00000105384.2"; transcript_support_level "1"; mgi_id "MGI:97311"; tag "basic"; tag "CCDS"; ccdsid "CCDS80907.1"; havana_gene "OTTMUSG00000022188.1"; havana_transcript "OTTMUST00000052710.1";
chr8	HAVANA	CDS	85448272	85448447	0	-	2	gene_id "ENSMUSG00000001911.17"; transcript_id "ENSMUST00000109762.8"; gene_type "protein_coding"; gene_name "Nfix"; transcript_type "protein_coding"; transcript_name "Nfix-203"; exon_number 7; exon_id "ENSMUSE00000211774.4"; level 2; protein_id "ENSMUSP00000105384.2"; transcript_support_level "1"; mgi_id "MGI:97311"; tag "basic"; tag "CCDS"; ccdsid "CCDS80907.1"; havana_gene "OTTMUSG00000022188.1"; havana_transcript "OTTMUST00000052710.1";
chr8	HAVANA	exon	85448272	85448447	0	-	.	gene_id "ENSMUSG00000001911.17"; transcript_id "ENSMUST00000126806.2"; gene_type "protein_coding"; gene_name "Nfix"; transcript_type "protein_coding"; transcript_name "Nfix-205"; exon_number 8; exon_id "ENSMUSE00000211774.4"; level 2; protein_id "ENSMUSP00000115691.2"; transcript_support_level "5"; mgi_id "MGI:97311"; tag "mRNA_end_NF"; tag "cds_end_NF"; havana_gene "OTTMUSG00000022188.1"; havana_transcript "OTTMUST00000052711.1";
chr8	HAVANA	CDS	85448272	85448447	0	-	2	gene_id "ENSMUSG00000001911.17"; transcript_id "ENSMUST00000126806.2"; gene_type "protein_coding"; gene_name "Nfix"; transcript_type "protein_coding"; transcript_name "Nfix-205"; exon_number 8; exon_id "ENSMUSE00000211774.4"; level 2; protein_id "ENSMUSP00000115691.2"; transcript_support_level "5"; mgi_id "MGI:97311"; tag "mRNA_end_NF"; tag "cds_end_NF"; havana_gene "OTTMUSG00000022188.1"; havana_transcript "OTTMUST00000052711.1";
chr8	HAVANA	exon	85450357	85450479	0	-	.	gene_id "ENSMUSG00000001911.17"; transcript_id "ENSMUST00000109764.8"; gene_type "protein_coding"; gene_name "Nfix"; transcript_type "protein_coding"; transcript_name "Nfix-204"; exon_number 7; exon_id "ENSMUSE00000211773.4"; level 2; protein_id "ENSMUSP00000105386.2"; transcript_support_level "1"; mgi_id "MGI:97311"; tag "basic"; tag "Ensembl_canonical"; tag "GENCODE_Primary"; tag "appris_principal_1"; tag "CCDS"; ccdsid "CCDS40411.1"; havana_gene "OTTMUSG00000022188.1"; havana_transcript "OTTMUST00000052707.1";
chr8	HAVANA	CDS	85450357	85450479	0	-	2	gene_id "ENSMUSG00000001911.17"; transcript_id "ENSMUST00000109764.8"; gene_type "protein_coding"; gene_name "Nfix"; transcript_type "protein_coding"; transcript_name "Nfix-204"; exon_number 7; exon_id "ENSMUSE00000211773.4"; level 2; protein_id "ENSMUSP00000105386.2"; transcript_support_level "1"; mgi_id "MGI:97311"; tag "basic"; tag "Ensembl_canonical"; tag "GENCODE_Primary"; tag "appris_principal_1"; tag "CCDS"; ccdsid "CCDS40411.1"; havana_gene "OTTMUSG00000022188.1"; havana_transcript "OTTMUST00000052707.1";
chr8	HAVANA	exon	85450357	85450479	0	-	.	gene_id "ENSMUSG00000001911.17"; transcript_id "ENSMUST00000099070.10"; gene_type "protein_coding"; gene_name "Nfix"; transcript_type "protein_coding"; transcript_name "Nfix-202"; exon_number 7; exon_id "ENSMUSE00000211773.4"; level 2; protein_id "ENSMUSP00000096669.4"; transcript_support_level "1"; mgi_id "MGI:97311"; tag "basic"; tag "CCDS"; ccdsid "CCDS40413.1"; havana_gene "OTTMUSG00000022188.1"; havana_transcript "OTTMUST00000052708.1";
chr8	HAVANA	CDS	85450357	85450479	0	-	2	gene_id "ENSMUSG00000001911.17"; transcript_id "ENSMUST00000099070.10"; gene_type "protein_coding"; gene_name "Nfix"; transcript_type "protein_coding"; transcript_name "Nfix-202"; exon_number 7; exon_id "ENSMUSE00000211773.4"; level 2; protein_id "ENSMUSP00000096669.4"; transcript_support_level "1"; mgi_id "MGI:97311"; tag "basic"; tag "CCDS"; ccdsid "CCDS40413.1"; havana_gene "OTTMUSG00000022188.1"; havana_transcript "OTTMUST00000052708.1";
chr8	HAVANA	exon	85450357	85450479	0	-	.	gene_id "ENSMUSG00000001911.17"; transcript_id "ENSMUST00000126806.2"; gene_type "protein_coding"; gene_name "Nfix"; transcript_type "protein_coding"; transcript_name "Nfix-205"; exon_number 7; exon_id "ENSMUSE00000211773.4"; level 2; protein_id "ENSMUSP00000115691.2"; transcript_support_level "5"; mgi_id "MGI:97311"; tag "mRNA_end_NF"; tag "cds_end_NF"; havana_gene "OTTMUSG00000022188.1"; havana_transcript "OTTMUST00000052711.1";
chr8	HAVANA	CDS	85450357	85450479	0	-	2	gene_id "ENSMUSG00000001911.17"; transcript_id "ENSMUST00000126806.2"; gene_type "protein_coding"; gene_name "Nfix"; transcript_type "protein_coding"; transcript_name "Nfix-205"; exon_number 7; exon_id "ENSMUSE00000211773.4"; level 2; protein_id "ENSMUSP00000115691.2"; transcript_support_level "5"; mgi_id "MGI:97311"; tag "mRNA_end_NF"; tag "cds_end_NF"; havana_gene "OTTMUSG00000022188.1"; havana_transcript "OTTMUST00000052711.1";
chr8	HAVANA	exon	85453098	85453231	0	-	.	gene_id "ENSMUSG00000001911.17"; transcript_id "ENSMUST00000109762.8"; gene_type "protein_coding"; gene_name "Nfix"; transcript_type "protein_coding"; transcript_name "Nfix-203"; exon_number 6; exon_id "ENSMUSE00000681499.2"; level 2; protein_id "ENSMUSP00000105384.2"; transcript_support_level "1"; mgi_id "MGI:97311"; tag "basic"; tag "CCDS"; ccdsid "CCDS80907.1"; havana_gene "OTTMUSG00000022188.1"; havana_transcript "OTTMUST00000052710.1";
chr8	HAVANA	CDS	85453098	85453231	0	-	1	gene_id "ENSMUSG00000001911.17"; transcript_id "ENSMUST00000109762.8"; gene_type "protein_coding"; gene_name "Nfix"; transcript_type "protein_coding"; transcript_name "Nfix-203"; exon_number 6; exon_id "ENSMUSE00000681499.2"; level 2; protein_id "ENSMUSP00000105384.2"; transcript_support_level "1"; mgi_id "MGI:97311"; tag "basic"; tag "CCDS"; ccdsid "CCDS80907.1"; havana_gene "OTTMUSG00000022188.1"; havana_transcript "OTTMUST00000052710.1";
chr8	HAVANA	exon	85453098	85453234	0	-	.	gene_id "ENSMUSG00000001911.17"; transcript_id "ENSMUST00000109764.8"; gene_type "protein_coding"; gene_name "Nfix"; transcript_type "protein_coding"; transcript_name "Nfix-204"; exon_number 6; exon_id "ENSMUSE00000338152.5"; level 2; protein_id "ENSMUSP00000105386.2"; transcript_support_level "1"; mgi_id "MGI:97311"; tag "basic"; tag "Ensembl_canonical"; tag "GENCODE_Primary"; tag "appris_principal_1"; tag "CCDS"; ccdsid "CCDS40411.1"; havana_gene "OTTMUSG00000022188.1"; havana_transcript "OTTMUST00000052707.1";
chr8	HAVANA	CDS	85453098	85453234	0	-	1	gene_id "ENSMUSG00000001911.17"; transcript_id "ENSMUST00000109764.8"; gene_type "protein_coding"; gene_name "Nfix"; transcript_type "protein_coding"; transcript_name "Nfix-204"; exon_number 6; exon_id "ENSMUSE00000338152.5"; level 2; protein_id "ENSMUSP00000105386.2"; transcript_support_level "1"; mgi_id "MGI:97311"; tag "basic"; tag "Ensembl_canonical"; tag "GENCODE_Primary"; tag "appris_principal_1"; tag "CCDS"; ccdsid "CCDS40411.1"; havana_gene "OTTMUSG00000022188.1"; havana_transcript "OTTMUST00000052707.1";
chr8	HAVANA	exon	85453098	85453234	0	-	.	gene_id "ENSMUSG00000001911.17"; transcript_id "ENSMUST00000076715.13"; gene_type "protein_coding"; gene_name "Nfix"; transcript_type "protein_coding"; transcript_name "Nfix-201"; exon_number 6; exon_id "ENSMUSE00000338152.5"; level 2; protein_id "ENSMUSP00000076005.7"; transcript_support_level "1"; mgi_id "MGI:97311"; tag "basic"; tag "CCDS"; ccdsid "CCDS40412.1"; havana_gene "OTTMUSG00000022188.1"; havana_transcript "OTTMUST00000052709.1";
chr8	HAVANA	CDS	85453098	85453234	0	-	1	gene_id "ENSMUSG00000001911.17"; transcript_id "ENSMUST00000076715.13"; gene_type "protein_coding"; gene_name "Nfix"; transcript_type "protein_coding"; transcript_name "Nfix-201"; exon_number 6; exon_id "ENSMUSE00000338152.5"; level 2; protein_id "ENSMUSP00000076005.7"; transcript_support_level "1"; mgi_id "MGI:97311"; tag "basic"; tag "CCDS"; ccdsid "CCDS40412.1"; havana_gene "OTTMUSG00000022188.1"; havana_transcript "OTTMUST00000052709.1";
chr8	HAVANA	exon	85453098	85453234	0	-	.	gene_id "ENSMUSG00000001911.17"; transcript_id "ENSMUST00000099070.10"; gene_type "protein_coding"; gene_name "Nfix"; transcript_type "protein_coding"; transcript_name "Nfix-202"; exon_number 6; exon_id "ENSMUSE00000338152.5"; level 2; protein_id "ENSMUSP00000096669.4"; transcript_support_level "1"; mgi_id "MGI:97311"; tag "basic"; tag "CCDS"; ccdsid "CCDS40413.1"; havana_gene "OTTMUSG00000022188.1"; havana_transcript "OTTMUST00000052708.1";
chr8	HAVANA	CDS	85453098	85453234	0	-	1	gene_id "ENSMUSG00000001911.17"; transcript_id "ENSMUST00000099070.10"; gene_type "protein_coding"; gene_name "Nfix"; transcript_type "protein_coding"; transcript_name "Nfix-202"; exon_number 6; exon_id "ENSMUSE00000338152.5"; level 2; protein_id "ENSMUSP00000096669.4"; transcript_support_level "1"; mgi_id "MGI:97311"; tag "basic"; tag "CCDS"; ccdsid "CCDS40413.1"; havana_gene "OTTMUSG00000022188.1"; havana_transcript "OTTMUST00000052708.1";
chr8	HAVANA	exon	85453098	85453234	0	-	.	gene_id "ENSMUSG00000001911.17"; transcript_id "ENSMUST00000126806.2"; gene_type "protein_coding"; gene_name "Nfix"; transcript_type "protein_coding"; transcript_name "Nfix-205"; exon_number 6; exon_id "ENSMUSE00000338152.5"; level 2; protein_id "ENSMUSP00000115691.2"; transcript_support_level "5"; mgi_id "MGI:97311"; tag "mRNA_end_NF"; tag "cds_end_NF"; havana_gene "OTTMUSG00000022188.1"; havana_transcript "OTTMUST00000052711.1";
chr8	HAVANA	CDS	85453098	85453234	0	-	1	gene_id "ENSMUSG00000001911.17"; transcript_id "ENSMUST00000126806.2"; gene_type "protein_coding"; gene_name "Nfix"; transcript_type "protein_coding"; transcript_name "Nfix-205"; exon_number 6; exon_id "ENSMUSE00000338152.5"; level 2; protein_id "ENSMUSP00000115691.2"; transcript_support_level "5"; mgi_id "MGI:97311"; tag "mRNA_end_NF"; tag "cds_end_NF"; havana_gene "OTTMUSG00000022188.1"; havana_transcript "OTTMUST00000052711.1";
chr8	HAVANA	exon	85453753	85453873	0	-	.	gene_id "ENSMUSG00000001911.17"; transcript_id "ENSMUST00000109764.8"; gene_type "protein_coding"; gene_name "Nfix"; transcript_type "protein_coding"; transcript_name "Nfix-204"; exon_number 5; exon_id "ENSMUSE00000264432.4"; level 2; protein_id "ENSMUSP00000105386.2"; transcript_support_level "1"; mgi_id "MGI:97311"; tag "basic"; tag "Ensembl_canonical"; tag "GENCODE_Primary"; tag "appris_principal_1"; tag "CCDS"; ccdsid "CCDS40411.1"; havana_gene "OTTMUSG00000022188.1"; havana_transcript "OTTMUST00000052707.1";
chr8	HAVANA	CDS	85453753	85453873	0	-	2	gene_id "ENSMUSG00000001911.17"; transcript_id "ENSMUST00000109764.8"; gene_type "protein_coding"; gene_name "Nfix"; transcript_type "protein_coding"; transcript_name "Nfix-204"; exon_number 5; exon_id "ENSMUSE00000264432.4"; level 2; protein_id "ENSMUSP00000105386.2"; transcript_support_level "1"; mgi_id "MGI:97311"; tag "basic"; tag "Ensembl_canonical"; tag "GENCODE_Primary"; tag "appris_principal_1"; tag "CCDS"; ccdsid "CCDS40411.1"; havana_gene "OTTMUSG00000022188.1"; havana_transcript "OTTMUST00000052707.1";
chr8	HAVANA	exon	85453753	85453873	0	-	.	gene_id "ENSMUSG00000001911.17"; transcript_id "ENSMUST00000076715.13"; gene_type "protein_coding"; gene_name "Nfix"; transcript_type "protein_coding"; transcript_name "Nfix-201"; exon_number 5; exon_id "ENSMUSE00000264432.4"; level 2; protein_id "ENSMUSP00000076005.7"; transcript_support_level "1"; mgi_id "MGI:97311"; tag "basic"; tag "CCDS"; ccdsid "CCDS40412.1"; havana_gene "OTTMUSG00000022188.1"; havana_transcript "OTTMUST00000052709.1";
chr8	HAVANA	CDS	85453753	85453873	0	-	2	gene_id "ENSMUSG00000001911.17"; transcript_id "ENSMUST00000076715.13"; gene_type "protein_coding"; gene_name "Nfix"; transcript_type "protein_coding"; transcript_name "Nfix-201"; exon_number 5; exon_id "ENSMUSE00000264432.4"; level 2; protein_id "ENSMUSP00000076005.7"; transcript_support_level "1"; mgi_id "MGI:97311"; tag "basic"; tag "CCDS"; ccdsid "CCDS40412.1"; havana_gene "OTTMUSG00000022188.1"; havana_transcript "OTTMUST00000052709.1";
chr8	HAVANA	exon	85453753	85453873	0	-	.	gene_id "ENSMUSG00000001911.17"; transcript_id "ENSMUST00000099070.10"; gene_type "protein_coding"; gene_name "Nfix"; transcript_type "protein_coding"; transcript_name "Nfix-202"; exon_number 5; exon_id "ENSMUSE00000264432.4"; level 2; protein_id "ENSMUSP00000096669.4"; transcript_support_level "1"; mgi_id "MGI:97311"; tag "basic"; tag "CCDS"; ccdsid "CCDS40413.1"; havana_gene "OTTMUSG00000022188.1"; havana_transcript "OTTMUST00000052708.1";
chr8	HAVANA	CDS	85453753	85453873	0	-	2	gene_id "ENSMUSG00000001911.17"; transcript_id "ENSMUST00000099070.10"; gene_type "protein_coding"; gene_name "Nfix"; transcript_type "protein_coding"; transcript_name "Nfix-202"; exon_number 5; exon_id "ENSMUSE00000264432.4"; level 2; protein_id "ENSMUSP00000096669.4"; transcript_support_level "1"; mgi_id "MGI:97311"; tag "basic"; tag "CCDS"; ccdsid "CCDS40413.1"; havana_gene "OTTMUSG00000022188.1"; havana_transcript "OTTMUST00000052708.1";
chr8	HAVANA	exon	85453753	85453873	0	-	.	gene_id "ENSMUSG00000001911.17"; transcript_id "ENSMUST00000109762.8"; gene_type "protein_coding"; gene_name "Nfix"; transcript_type "protein_coding"; transcript_name "Nfix-203"; exon_number 5; exon_id "ENSMUSE00000264432.4"; level 2; protein_id "ENSMUSP00000105384.2"; transcript_support_level "1"; mgi_id "MGI:97311"; tag "basic"; tag "CCDS"; ccdsid "CCDS80907.1"; havana_gene "OTTMUSG00000022188.1"; havana_transcript "OTTMUST00000052710.1";
chr8	HAVANA	CDS	85453753	85453873	0	-	2	gene_id "ENSMUSG00000001911.17"; transcript_id "ENSMUST00000109762.8"; gene_type "protein_coding"; gene_name "Nfix"; transcript_type "protein_coding"; transcript_name "Nfix-203"; exon_number 5; exon_id "ENSMUSE00000264432.4"; level 2; protein_id "ENSMUSP00000105384.2"; transcript_support_level "1"; mgi_id "MGI:97311"; tag "basic"; tag "CCDS"; ccdsid "CCDS80907.1"; havana_gene "OTTMUSG00000022188.1"; havana_transcript "OTTMUST00000052710.1";
chr8	HAVANA	exon	85453753	85453873	0	-	.	gene_id "ENSMUSG00000001911.17"; transcript_id "ENSMUST00000126806.2"; gene_type "protein_coding"; gene_name "Nfix"; transcript_type "protein_coding"; transcript_name "Nfix-205"; exon_number 5; exon_id "ENSMUSE00000264432.4"; level 2; protein_id "ENSMUSP00000115691.2"; transcript_support_level "5"; mgi_id "MGI:97311"; tag "mRNA_end_NF"; tag "cds_end_NF"; havana_gene "OTTMUSG00000022188.1"; havana_transcript "OTTMUST00000052711.1";
chr8	HAVANA	CDS	85453753	85453873	0	-	2	gene_id "ENSMUSG00000001911.17"; transcript_id "ENSMUST00000126806.2"; gene_type "protein_coding"; gene_name "Nfix"; transcript_type "protein_coding"; transcript_name "Nfix-205"; exon_number 5; exon_id "ENSMUSE00000264432.4"; level 2; protein_id "ENSMUSP00000115691.2"; transcript_support_level "5"; mgi_id "MGI:97311"; tag "mRNA_end_NF"; tag "cds_end_NF"; havana_gene "OTTMUSG00000022188.1"; havana_transcript "OTTMUST00000052711.1";
chr8	HAVANA	exon	85454234	85454308	0	-	.	gene_id "ENSMUSG00000001911.17"; transcript_id "ENSMUST00000109764.8"; gene_type "protein_coding"; gene_name "Nfix"; transcript_type "protein_coding"; transcript_name "Nfix-204"; exon_number 4; exon_id "ENSMUSE00000264456.4"; level 2; protein_id "ENSMUSP00000105386.2"; transcript_support_level "1"; mgi_id "MGI:97311"; tag "basic"; tag "Ensembl_canonical"; tag "GENCODE_Primary"; tag "appris_principal_1"; tag "CCDS"; ccdsid "CCDS40411.1"; havana_gene "OTTMUSG00000022188.1"; havana_transcript "OTTMUST00000052707.1";
chr8	HAVANA	CDS	85454234	85454308	0	-	2	gene_id "ENSMUSG00000001911.17"; transcript_id "ENSMUST00000109764.8"; gene_type "protein_coding"; gene_name "Nfix"; transcript_type "protein_coding"; transcript_name "Nfix-204"; exon_number 4; exon_id "ENSMUSE00000264456.4"; level 2; protein_id "ENSMUSP00000105386.2"; transcript_support_level "1"; mgi_id "MGI:97311"; tag "basic"; tag "Ensembl_canonical"; tag "GENCODE_Primary"; tag "appris_principal_1"; tag "CCDS"; ccdsid "CCDS40411.1"; havana_gene "OTTMUSG00000022188.1"; havana_transcript "OTTMUST00000052707.1";
chr8	HAVANA	exon	85454234	85454308	0	-	.	gene_id "ENSMUSG00000001911.17"; transcript_id "ENSMUST00000076715.13"; gene_type "protein_coding"; gene_name "Nfix"; transcript_type "protein_coding"; transcript_name "Nfix-201"; exon_number 4; exon_id "ENSMUSE00000264456.4"; level 2; protein_id "ENSMUSP00000076005.7"; transcript_support_level "1"; mgi_id "MGI:97311"; tag "basic"; tag "CCDS"; ccdsid "CCDS40412.1"; havana_gene "OTTMUSG00000022188.1"; havana_transcript "OTTMUST00000052709.1";
chr8	HAVANA	CDS	85454234	85454308	0	-	2	gene_id "ENSMUSG00000001911.17"; transcript_id "ENSMUST00000076715.13"; gene_type "protein_coding"; gene_name "Nfix"; transcript_type "protein_coding"; transcript_name "Nfix-201"; exon_number 4; exon_id "ENSMUSE00000264456.4"; level 2; protein_id "ENSMUSP00000076005.7"; transcript_support_level "1"; mgi_id "MGI:97311"; tag "basic"; tag "CCDS"; ccdsid "CCDS40412.1"; havana_gene "OTTMUSG00000022188.1"; havana_transcript "OTTMUST00000052709.1";
chr8	HAVANA	exon	85454234	85454308	0	-	.	gene_id "ENSMUSG00000001911.17"; transcript_id "ENSMUST00000099070.10"; gene_type "protein_coding"; gene_name "Nfix"; transcript_type "protein_coding"; transcript_name "Nfix-202"; exon_number 4; exon_id "ENSMUSE00000264456.4"; level 2; protein_id "ENSMUSP00000096669.4"; transcript_support_level "1"; mgi_id "MGI:97311"; tag "basic"; tag "CCDS"; ccdsid "CCDS40413.1"; havana_gene "OTTMUSG00000022188.1"; havana_transcript "OTTMUST00000052708.1";
chr8	HAVANA	CDS	85454234	85454308	0	-	2	gene_id "ENSMUSG00000001911.17"; transcript_id "ENSMUST00000099070.10"; gene_type "protein_coding"; gene_name "Nfix"; transcript_type "protein_coding"; transcript_name "Nfix-202"; exon_number 4; exon_id "ENSMUSE00000264456.4"; level 2; protein_id "ENSMUSP00000096669.4"; transcript_support_level "1"; mgi_id "MGI:97311"; tag "basic"; tag "CCDS"; ccdsid "CCDS40413.1"; havana_gene "OTTMUSG00000022188.1"; havana_transcript "OTTMUST00000052708.1";
chr8	HAVANA	exon	85454234	85454308	0	-	.	gene_id "ENSMUSG00000001911.17"; transcript_id "ENSMUST00000109762.8"; gene_type "protein_coding"; gene_name "Nfix"; transcript_type "protein_coding"; transcript_name "Nfix-203"; exon_number 4; exon_id "ENSMUSE00000264456.4"; level 2; protein_id "ENSMUSP00000105384.2"; transcript_support_level "1"; mgi_id "MGI:97311"; tag "basic"; tag "CCDS"; ccdsid "CCDS80907.1"; havana_gene "OTTMUSG00000022188.1"; havana_transcript "OTTMUST00000052710.1";
chr8	HAVANA	CDS	85454234	85454308	0	-	2	gene_id "ENSMUSG00000001911.17"; transcript_id "ENSMUST00000109762.8"; gene_type "protein_coding"; gene_name "Nfix"; transcript_type "protein_coding"; transcript_name "Nfix-203"; exon_number 4; exon_id "ENSMUSE00000264456.4"; level 2; protein_id "ENSMUSP00000105384.2"; transcript_support_level "1"; mgi_id "MGI:97311"; tag "basic"; tag "CCDS"; ccdsid "CCDS80907.1"; havana_gene "OTTMUSG00000022188.1"; havana_transcript "OTTMUST00000052710.1";
chr8	HAVANA	exon	85454234	85454308	0	-	.	gene_id "ENSMUSG00000001911.17"; transcript_id "ENSMUST00000126806.2"; gene_type "protein_coding"; gene_name "Nfix"; transcript_type "protein_coding"; transcript_name "Nfix-205"; exon_number 4; exon_id "ENSMUSE00000264456.4"; level 2; protein_id "ENSMUSP00000115691.2"; transcript_support_level "5"; mgi_id "MGI:97311"; tag "mRNA_end_NF"; tag "cds_end_NF"; havana_gene "OTTMUSG00000022188.1"; havana_transcript "OTTMUST00000052711.1";
chr8	HAVANA	CDS	85454234	85454308	0	-	2	gene_id "ENSMUSG00000001911.17"; transcript_id "ENSMUST00000126806.2"; gene_type "protein_coding"; gene_name "Nfix"; transcript_type "protein_coding"; transcript_name "Nfix-205"; exon_number 4; exon_id "ENSMUSE00000264456.4"; level 2; protein_id "ENSMUSP00000115691.2"; transcript_support_level "5"; mgi_id "MGI:97311"; tag "mRNA_end_NF"; tag "cds_end_NF"; havana_gene "OTTMUSG00000022188.1"; havana_transcript "OTTMUST00000052711.1";
chr8	HAVANA	exon	85454534	85454596	0	-	.	gene_id "ENSMUSG00000001911.17"; transcript_id "ENSMUST00000109764.8"; gene_type "protein_coding"; gene_name "Nfix"; transcript_type "protein_coding"; transcript_name "Nfix-204"; exon_number 3; exon_id "ENSMUSE00000264489.4"; level 2; protein_id "ENSMUSP00000105386.2"; transcript_support_level "1"; mgi_id "MGI:97311"; tag "basic"; tag "Ensembl_canonical"; tag "GENCODE_Primary"; tag "appris_principal_1"; tag "CCDS"; ccdsid "CCDS40411.1"; havana_gene "OTTMUSG00000022188.1"; havana_transcript "OTTMUST00000052707.1";
chr8	HAVANA	CDS	85454534	85454596	0	-	2	gene_id "ENSMUSG00000001911.17"; transcript_id "ENSMUST00000109764.8"; gene_type "protein_coding"; gene_name "Nfix"; transcript_type "protein_coding"; transcript_name "Nfix-204"; exon_number 3; exon_id "ENSMUSE00000264489.4"; level 2; protein_id "ENSMUSP00000105386.2"; transcript_support_level "1"; mgi_id "MGI:97311"; tag "basic"; tag "Ensembl_canonical"; tag "GENCODE_Primary"; tag "appris_principal_1"; tag "CCDS"; ccdsid "CCDS40411.1"; havana_gene "OTTMUSG00000022188.1"; havana_transcript "OTTMUST00000052707.1";
chr8	HAVANA	exon	85454534	85454596	0	-	.	gene_id "ENSMUSG00000001911.17"; transcript_id "ENSMUST00000076715.13"; gene_type "protein_coding"; gene_name "Nfix"; transcript_type "protein_coding"; transcript_name "Nfix-201"; exon_number 3; exon_id "ENSMUSE00000264489.4"; level 2; protein_id "ENSMUSP00000076005.7"; transcript_support_level "1"; mgi_id "MGI:97311"; tag "basic"; tag "CCDS"; ccdsid "CCDS40412.1"; havana_gene "OTTMUSG00000022188.1"; havana_transcript "OTTMUST00000052709.1";
chr8	HAVANA	CDS	85454534	85454596	0	-	2	gene_id "ENSMUSG00000001911.17"; transcript_id "ENSMUST00000076715.13"; gene_type "protein_coding"; gene_name "Nfix"; transcript_type "protein_coding"; transcript_name "Nfix-201"; exon_number 3; exon_id "ENSMUSE00000264489.4"; level 2; protein_id "ENSMUSP00000076005.7"; transcript_support_level "1"; mgi_id "MGI:97311"; tag "basic"; tag "CCDS"; ccdsid "CCDS40412.1"; havana_gene "OTTMUSG00000022188.1"; havana_transcript "OTTMUST00000052709.1";
chr8	HAVANA	exon	85454534	85454596	0	-	.	gene_id "ENSMUSG00000001911.17"; transcript_id "ENSMUST00000099070.10"; gene_type "protein_coding"; gene_name "Nfix"; transcript_type "protein_coding"; transcript_name "Nfix-202"; exon_number 3; exon_id "ENSMUSE00000264489.4"; level 2; protein_id "ENSMUSP00000096669.4"; transcript_support_level "1"; mgi_id "MGI:97311"; tag "basic"; tag "CCDS"; ccdsid "CCDS40413.1"; havana_gene "OTTMUSG00000022188.1"; havana_transcript "OTTMUST00000052708.1";
chr8	HAVANA	CDS	85454534	85454596	0	-	2	gene_id "ENSMUSG00000001911.17"; transcript_id "ENSMUST00000099070.10"; gene_type "protein_coding"; gene_name "Nfix"; transcript_type "protein_coding"; transcript_name "Nfix-202"; exon_number 3; exon_id "ENSMUSE00000264489.4"; level 2; protein_id "ENSMUSP00000096669.4"; transcript_support_level "1"; mgi_id "MGI:97311"; tag "basic"; tag "CCDS"; ccdsid "CCDS40413.1"; havana_gene "OTTMUSG00000022188.1"; havana_transcript "OTTMUST00000052708.1";
chr8	HAVANA	exon	85454534	85454596	0	-	.	gene_id "ENSMUSG00000001911.17"; transcript_id "ENSMUST00000109762.8"; gene_type "protein_coding"; gene_name "Nfix"; transcript_type "protein_coding"; transcript_name "Nfix-203"; exon_number 3; exon_id "ENSMUSE00000264489.4"; level 2; protein_id "ENSMUSP00000105384.2"; transcript_support_level "1"; mgi_id "MGI:97311"; tag "basic"; tag "CCDS"; ccdsid "CCDS80907.1"; havana_gene "OTTMUSG00000022188.1"; havana_transcript "OTTMUST00000052710.1";
chr8	HAVANA	CDS	85454534	85454596	0	-	2	gene_id "ENSMUSG00000001911.17"; transcript_id "ENSMUST00000109762.8"; gene_type "protein_coding"; gene_name "Nfix"; transcript_type "protein_coding"; transcript_name "Nfix-203"; exon_number 3; exon_id "ENSMUSE00000264489.4"; level 2; protein_id "ENSMUSP00000105384.2"; transcript_support_level "1"; mgi_id "MGI:97311"; tag "basic"; tag "CCDS"; ccdsid "CCDS80907.1"; havana_gene "OTTMUSG00000022188.1"; havana_transcript "OTTMUST00000052710.1";
chr8	HAVANA	exon	85454534	85454596	0	-	.	gene_id "ENSMUSG00000001911.17"; transcript_id "ENSMUST00000126806.2"; gene_type "protein_coding"; gene_name "Nfix"; transcript_type "protein_coding"; transcript_name "Nfix-205"; exon_number 3; exon_id "ENSMUSE00000264489.4"; level 2; protein_id "ENSMUSP00000115691.2"; transcript_support_level "5"; mgi_id "MGI:97311"; tag "mRNA_end_NF"; tag "cds_end_NF"; havana_gene "OTTMUSG00000022188.1"; havana_transcript "OTTMUST00000052711.1";
chr8	HAVANA	CDS	85454534	85454596	0	-	2	gene_id "ENSMUSG00000001911.17"; transcript_id "ENSMUST00000126806.2"; gene_type "protein_coding"; gene_name "Nfix"; transcript_type "protein_coding"; transcript_name "Nfix-205"; exon_number 3; exon_id "ENSMUSE00000264489.4"; level 2; protein_id "ENSMUSP00000115691.2"; transcript_support_level "5"; mgi_id "MGI:97311"; tag "mRNA_end_NF"; tag "cds_end_NF"; havana_gene "OTTMUSG00000022188.1"; havana_transcript "OTTMUST00000052711.1";
chr8	HAVANA	exon	85498413	85498944	0	-	.	gene_id "ENSMUSG00000001911.17"; transcript_id "ENSMUST00000109764.8"; gene_type "protein_coding"; gene_name "Nfix"; transcript_type "protein_coding"; transcript_name "Nfix-204"; exon_number 2; exon_id "ENSMUSE00000606642.2"; level 2; protein_id "ENSMUSP00000105386.2"; transcript_support_level "1"; mgi_id "MGI:97311"; tag "basic"; tag "Ensembl_canonical"; tag "GENCODE_Primary"; tag "appris_principal_1"; tag "CCDS"; ccdsid "CCDS40411.1"; havana_gene "OTTMUSG00000022188.1"; havana_transcript "OTTMUST00000052707.1";
chr8	HAVANA	CDS	85498413	85498944	0	-	0	gene_id "ENSMUSG00000001911.17"; transcript_id "ENSMUST00000109764.8"; gene_type "protein_coding"; gene_name "Nfix"; transcript_type "protein_coding"; transcript_name "Nfix-204"; exon_number 2; exon_id "ENSMUSE00000606642.2"; level 2; protein_id "ENSMUSP00000105386.2"; transcript_support_level "1"; mgi_id "MGI:97311"; tag "basic"; tag "Ensembl_canonical"; tag "GENCODE_Primary"; tag "appris_principal_1"; tag "CCDS"; ccdsid "CCDS40411.1"; havana_gene "OTTMUSG00000022188.1"; havana_transcript "OTTMUST00000052707.1";
chr8	HAVANA	exon	85498413	85498944	0	-	.	gene_id "ENSMUSG00000001911.17"; transcript_id "ENSMUST00000076715.13"; gene_type "protein_coding"; gene_name "Nfix"; transcript_type "protein_coding"; transcript_name "Nfix-201"; exon_number 2; exon_id "ENSMUSE00000606642.2"; level 2; protein_id "ENSMUSP00000076005.7"; transcript_support_level "1"; mgi_id "MGI:97311"; tag "basic"; tag "CCDS"; ccdsid "CCDS40412.1"; havana_gene "OTTMUSG00000022188.1"; havana_transcript "OTTMUST00000052709.1";
chr8	HAVANA	CDS	85498413	85498944	0	-	0	gene_id "ENSMUSG00000001911.17"; transcript_id "ENSMUST00000076715.13"; gene_type "protein_coding"; gene_name "Nfix"; transcript_type "protein_coding"; transcript_name "Nfix-201"; exon_number 2; exon_id "ENSMUSE00000606642.2"; level 2; protein_id "ENSMUSP00000076005.7"; transcript_support_level "1"; mgi_id "MGI:97311"; tag "basic"; tag "CCDS"; ccdsid "CCDS40412.1"; havana_gene "OTTMUSG00000022188.1"; havana_transcript "OTTMUST00000052709.1";
chr8	HAVANA	exon	85498413	85498944	0	-	.	gene_id "ENSMUSG00000001911.17"; transcript_id "ENSMUST00000099070.10"; gene_type "protein_coding"; gene_name "Nfix"; transcript_type "protein_coding"; transcript_name "Nfix-202"; exon_number 2; exon_id "ENSMUSE00000606642.2"; level 2; protein_id "ENSMUSP00000096669.4"; transcript_support_level "1"; mgi_id "MGI:97311"; tag "basic"; tag "CCDS"; ccdsid "CCDS40413.1"; havana_gene "OTTMUSG00000022188.1"; havana_transcript "OTTMUST00000052708.1";
chr8	HAVANA	CDS	85498413	85498944	0	-	0	gene_id "ENSMUSG00000001911.17"; transcript_id "ENSMUST00000099070.10"; gene_type "protein_coding"; gene_name "Nfix"; transcript_type "protein_coding"; transcript_name "Nfix-202"; exon_number 2; exon_id "ENSMUSE00000606642.2"; level 2; protein_id "ENSMUSP00000096669.4"; transcript_support_level "1"; mgi_id "MGI:97311"; tag "basic"; tag "CCDS"; ccdsid "CCDS40413.1"; havana_gene "OTTMUSG00000022188.1"; havana_transcript "OTTMUST00000052708.1";
chr8	HAVANA	exon	85498413	85498944	0	-	.	gene_id "ENSMUSG00000001911.17"; transcript_id "ENSMUST00000109762.8"; gene_type "protein_coding"; gene_name "Nfix"; transcript_type "protein_coding"; transcript_name "Nfix-203"; exon_number 2; exon_id "ENSMUSE00000606642.2"; level 2; protein_id "ENSMUSP00000105384.2"; transcript_support_level "1"; mgi_id "MGI:97311"; tag "basic"; tag "CCDS"; ccdsid "CCDS80907.1"; havana_gene "OTTMUSG00000022188.1"; havana_transcript "OTTMUST00000052710.1";
chr8	HAVANA	CDS	85498413	85498944	0	-	0	gene_id "ENSMUSG00000001911.17"; transcript_id "ENSMUST00000109762.8"; gene_type "protein_coding"; gene_name "Nfix"; transcript_type "protein_coding"; transcript_name "Nfix-203"; exon_number 2; exon_id "ENSMUSE00000606642.2"; level 2; protein_id "ENSMUSP00000105384.2"; transcript_support_level "1"; mgi_id "MGI:97311"; tag "basic"; tag "CCDS"; ccdsid "CCDS80907.1"; havana_gene "OTTMUSG00000022188.1"; havana_transcript "OTTMUST00000052710.1";
chr8	HAVANA	exon	85498413	85498944	0	-	.	gene_id "ENSMUSG00000001911.17"; transcript_id "ENSMUST00000126806.2"; gene_type "protein_coding"; gene_name "Nfix"; transcript_type "protein_coding"; transcript_name "Nfix-205"; exon_number 2; exon_id "ENSMUSE00000606642.2"; level 2; protein_id "ENSMUSP00000115691.2"; transcript_support_level "5"; mgi_id "MGI:97311"; tag "mRNA_end_NF"; tag "cds_end_NF"; havana_gene "OTTMUSG00000022188.1"; havana_transcript "OTTMUST00000052711.1";
chr8	HAVANA	CDS	85498413	85498944	0	-	0	gene_id "ENSMUSG00000001911.17"; transcript_id "ENSMUST00000126806.2"; gene_type "protein_coding"; gene_name "Nfix"; transcript_type "protein_coding"; transcript_name "Nfix-205"; exon_number 2; exon_id "ENSMUSE00000606642.2"; level 2; protein_id "ENSMUSP00000115691.2"; transcript_support_level "5"; mgi_id "MGI:97311"; tag "mRNA_end_NF"; tag "cds_end_NF"; havana_gene "OTTMUSG00000022188.1"; havana_transcript "OTTMUST00000052711.1";
chr8	HAVANA	CDS	85499983	85499985	0	-	0	gene_id "ENSMUSG00000001911.17"; transcript_id "ENSMUST00000109764.8"; gene_type "protein_coding"; gene_name "Nfix"; transcript_type "protein_coding"; transcript_name "Nfix-204"; exon_number 1; exon_id "ENSMUSE00000606643.2"; level 2; protein_id "ENSMUSP00000105386.2"; transcript_support_level "1"; mgi_id "MGI:97311"; tag "basic"; tag "Ensembl_canonical"; tag "GENCODE_Primary"; tag "appris_principal_1"; tag "CCDS"; ccdsid "CCDS40411.1"; havana_gene "OTTMUSG00000022188.1"; havana_transcript "OTTMUST00000052707.1";
chr8	HAVANA	start_codon	85499983	85499985	0	-	0	gene_id "ENSMUSG00000001911.17"; transcript_id "ENSMUST00000109764.8"; gene_type "protein_coding"; gene_name "Nfix"; transcript_type "protein_coding"; transcript_name "Nfix-204"; exon_number 1; exon_id "ENSMUSE00000606643.2"; level 2; protein_id "ENSMUSP00000105386.2"; transcript_support_level "1"; mgi_id "MGI:97311"; tag "basic"; tag "Ensembl_canonical"; tag "GENCODE_Primary"; tag "appris_principal_1"; tag "CCDS"; ccdsid "CCDS40411.1"; havana_gene "OTTMUSG00000022188.1"; havana_transcript "OTTMUST00000052707.1";
chr8	HAVANA	CDS	85499983	85499985	0	-	0	gene_id "ENSMUSG00000001911.17"; transcript_id "ENSMUST00000109762.8"; gene_type "protein_coding"; gene_name "Nfix"; transcript_type "protein_coding"; transcript_name "Nfix-203"; exon_number 1; exon_id "ENSMUSE00000681507.2"; level 2; protein_id "ENSMUSP00000105384.2"; transcript_support_level "1"; mgi_id "MGI:97311"; tag "basic"; tag "CCDS"; ccdsid "CCDS80907.1"; havana_gene "OTTMUSG00000022188.1"; havana_transcript "OTTMUST00000052710.1";
chr8	HAVANA	start_codon	85499983	85499985	0	-	0	gene_id "ENSMUSG00000001911.17"; transcript_id "ENSMUST00000109762.8"; gene_type "protein_coding"; gene_name "Nfix"; transcript_type "protein_coding"; transcript_name "Nfix-203"; exon_number 1; exon_id "ENSMUSE00000681507.2"; level 2; protein_id "ENSMUSP00000105384.2"; transcript_support_level "1"; mgi_id "MGI:97311"; tag "basic"; tag "CCDS"; ccdsid "CCDS80907.1"; havana_gene "OTTMUSG00000022188.1"; havana_transcript "OTTMUST00000052710.1";
chr8	HAVANA	exon	85499983	85500025	0	-	.	gene_id "ENSMUSG00000001911.17"; transcript_id "ENSMUST00000109764.8"; gene_type "protein_coding"; gene_name "Nfix"; transcript_type "protein_coding"; transcript_name "Nfix-204"; exon_number 1; exon_id "ENSMUSE00000606643.2"; level 2; protein_id "ENSMUSP00000105386.2"; transcript_support_level "1"; mgi_id "MGI:97311"; tag "basic"; tag "Ensembl_canonical"; tag "GENCODE_Primary"; tag "appris_principal_1"; tag "CCDS"; ccdsid "CCDS40411.1"; havana_gene "OTTMUSG00000022188.1"; havana_transcript "OTTMUST00000052707.1";
chr8	HAVANA	exon	85499983	85500998	0	-	.	gene_id "ENSMUSG00000001911.17"; transcript_id "ENSMUST00000109762.8"; gene_type "protein_coding"; gene_name "Nfix"; transcript_type "protein_coding"; transcript_name "Nfix-203"; exon_number 1; exon_id "ENSMUSE00000681507.2"; level 2; protein_id "ENSMUSP00000105384.2"; transcript_support_level "1"; mgi_id "MGI:97311"; tag "basic"; tag "CCDS"; ccdsid "CCDS80907.1"; havana_gene "OTTMUSG00000022188.1"; havana_transcript "OTTMUST00000052710.1";
chr8	HAVANA	UTR	85499986	85500025	0	-	.	gene_id "ENSMUSG00000001911.17"; transcript_id "ENSMUST00000109764.8"; gene_type "protein_coding"; gene_name "Nfix"; transcript_type "protein_coding"; transcript_name "Nfix-204"; exon_number 1; exon_id "ENSMUSE00000606643.2"; level 2; protein_id "ENSMUSP00000105386.2"; transcript_support_level "1"; mgi_id "MGI:97311"; tag "basic"; tag "Ensembl_canonical"; tag "GENCODE_Primary"; tag "appris_principal_1"; tag "CCDS"; ccdsid "CCDS40411.1"; havana_gene "OTTMUSG00000022188.1"; havana_transcript "OTTMUST00000052707.1";
chr8	HAVANA	UTR	85499986	85500998	0	-	.	gene_id "ENSMUSG00000001911.17"; transcript_id "ENSMUST00000109762.8"; gene_type "protein_coding"; gene_name "Nfix"; transcript_type "protein_coding"; transcript_name "Nfix-203"; exon_number 1; exon_id "ENSMUSE00000681507.2"; level 2; protein_id "ENSMUSP00000105384.2"; transcript_support_level "1"; mgi_id "MGI:97311"; tag "basic"; tag "CCDS"; ccdsid "CCDS80907.1"; havana_gene "OTTMUSG00000022188.1"; havana_transcript "OTTMUST00000052710.1";
chr8	HAVANA	CDS	85526627	85526653	0	-	0	gene_id "ENSMUSG00000001911.17"; transcript_id "ENSMUST00000076715.13"; gene_type "protein_coding"; gene_name "Nfix"; transcript_type "protein_coding"; transcript_name "Nfix-201"; exon_number 1; exon_id "ENSMUSE00000765702.2"; level 2; protein_id "ENSMUSP00000076005.7"; transcript_support_level "1"; mgi_id "MGI:97311"; tag "basic"; tag "CCDS"; ccdsid "CCDS40412.1"; havana_gene "OTTMUSG00000022188.1"; havana_transcript "OTTMUST00000052709.1";
chr8	HAVANA	CDS	85526627	85526653	0	-	0	gene_id "ENSMUSG00000001911.17"; transcript_id "ENSMUST00000099070.10"; gene_type "protein_coding"; gene_name "Nfix"; transcript_type "protein_coding"; transcript_name "Nfix-202"; exon_number 1; exon_id "ENSMUSE00000639011.4"; level 2; protein_id "ENSMUSP00000096669.4"; transcript_support_level "1"; mgi_id "MGI:97311"; tag "basic"; tag "CCDS"; ccdsid "CCDS40413.1"; havana_gene "OTTMUSG00000022188.1"; havana_transcript "OTTMUST00000052708.1";
chr8	HAVANA	exon	85526627	85526653	0	-	.	gene_id "ENSMUSG00000001911.17"; transcript_id "ENSMUST00000126806.2"; gene_type "protein_coding"; gene_name "Nfix"; transcript_type "protein_coding"; transcript_name "Nfix-205"; exon_number 1; exon_id "ENSMUSE00000766104.2"; level 2; protein_id "ENSMUSP00000115691.2"; transcript_support_level "5"; mgi_id "MGI:97311"; tag "mRNA_end_NF"; tag "cds_end_NF"; havana_gene "OTTMUSG00000022188.1"; havana_transcript "OTTMUST00000052711.1";
chr8	HAVANA	CDS	85526627	85526653	0	-	0	gene_id "ENSMUSG00000001911.17"; transcript_id "ENSMUST00000126806.2"; gene_type "protein_coding"; gene_name "Nfix"; transcript_type "protein_coding"; transcript_name "Nfix-205"; exon_number 1; exon_id "ENSMUSE00000766104.2"; level 2; protein_id "ENSMUSP00000115691.2"; transcript_support_level "5"; mgi_id "MGI:97311"; tag "mRNA_end_NF"; tag "cds_end_NF"; havana_gene "OTTMUSG00000022188.1"; havana_transcript "OTTMUST00000052711.1";
chr8	HAVANA	exon	85526627	85526769	0	-	.	gene_id "ENSMUSG00000001911.17"; transcript_id "ENSMUST00000076715.13"; gene_type "protein_coding"; gene_name "Nfix"; transcript_type "protein_coding"; transcript_name "Nfix-201"; exon_number 1; exon_id "ENSMUSE00000765702.2"; level 2; protein_id "ENSMUSP00000076005.7"; transcript_support_level "1"; mgi_id "MGI:97311"; tag "basic"; tag "CCDS"; ccdsid "CCDS40412.1"; havana_gene "OTTMUSG00000022188.1"; havana_transcript "OTTMUST00000052709.1";
chr8	HAVANA	exon	85526627	85526973	0	-	.	gene_id "ENSMUSG00000001911.17"; transcript_id "ENSMUST00000099070.10"; gene_type "protein_coding"; gene_name "Nfix"; transcript_type "protein_coding"; transcript_name "Nfix-202"; exon_number 1; exon_id "ENSMUSE00000639011.4"; level 2; protein_id "ENSMUSP00000096669.4"; transcript_support_level "1"; mgi_id "MGI:97311"; tag "basic"; tag "CCDS"; ccdsid "CCDS40413.1"; havana_gene "OTTMUSG00000022188.1"; havana_transcript "OTTMUST00000052708.1";
chr8	HAVANA	start_codon	85526651	85526653	0	-	0	gene_id "ENSMUSG00000001911.17"; transcript_id "ENSMUST00000076715.13"; gene_type "protein_coding"; gene_name "Nfix"; transcript_type "protein_coding"; transcript_name "Nfix-201"; exon_number 1; exon_id "ENSMUSE00000765702.2"; level 2; protein_id "ENSMUSP00000076005.7"; transcript_support_level "1"; mgi_id "MGI:97311"; tag "basic"; tag "CCDS"; ccdsid "CCDS40412.1"; havana_gene "OTTMUSG00000022188.1"; havana_transcript "OTTMUST00000052709.1";
chr8	HAVANA	start_codon	85526651	85526653	0	-	0	gene_id "ENSMUSG00000001911.17"; transcript_id "ENSMUST00000099070.10"; gene_type "protein_coding"; gene_name "Nfix"; transcript_type "protein_coding"; transcript_name "Nfix-202"; exon_number 1; exon_id "ENSMUSE00000639011.4"; level 2; protein_id "ENSMUSP00000096669.4"; transcript_support_level "1"; mgi_id "MGI:97311"; tag "basic"; tag "CCDS"; ccdsid "CCDS40413.1"; havana_gene "OTTMUSG00000022188.1"; havana_transcript "OTTMUST00000052708.1";
chr8	HAVANA	start_codon	85526651	85526653	0	-	0	gene_id "ENSMUSG00000001911.17"; transcript_id "ENSMUST00000126806.2"; gene_type "protein_coding"; gene_name "Nfix"; transcript_type "protein_coding"; transcript_name "Nfix-205"; exon_number 1; exon_id "ENSMUSE00000766104.2"; level 2; protein_id "ENSMUSP00000115691.2"; transcript_support_level "5"; mgi_id "MGI:97311"; tag "mRNA_end_NF"; tag "cds_end_NF"; havana_gene "OTTMUSG00000022188.1"; havana_transcript "OTTMUST00000052711.1";
chr8	HAVANA	UTR	85526654	85526769	0	-	.	gene_id "ENSMUSG00000001911.17"; transcript_id "ENSMUST00000076715.13"; gene_type "protein_coding"; gene_name "Nfix"; transcript_type "protein_coding"; transcript_name "Nfix-201"; exon_number 1; exon_id "ENSMUSE00000765702.2"; level 2; protein_id "ENSMUSP00000076005.7"; transcript_support_level "1"; mgi_id "MGI:97311"; tag "basic"; tag "CCDS"; ccdsid "CCDS40412.1"; havana_gene "OTTMUSG00000022188.1"; havana_transcript "OTTMUST00000052709.1";
chr8	HAVANA	UTR	85526654	85526973	0	-	.	gene_id "ENSMUSG00000001911.17"; transcript_id "ENSMUST00000099070.10"; gene_type "protein_coding"; gene_name "Nfix"; transcript_type "protein_coding"; transcript_name "Nfix-202"; exon_number 1; exon_id "ENSMUSE00000639011.4"; level 2; protein_id "ENSMUSP00000096669.4"; transcript_support_level "1"; mgi_id "MGI:97311"; tag "basic"; tag "CCDS"; ccdsid "CCDS40413.1"; havana_gene "OTTMUSG00000022188.1"; havana_transcript "OTTMUST00000052708.1";
chr8	HAVANA	UTR	85542033	85542919	0	-	.	gene_id "ENSMUSG00000053226.8"; transcript_id "ENSMUST00000065539.6"; gene_type "protein_coding"; gene_name "Dand5"; transcript_type "protein_coding"; transcript_name "Dand5-201"; exon_number 2; exon_id "ENSMUSE00001463544.2"; level 2; protein_id "ENSMUSP00000070057.5"; transcript_support_level "1"; mgi_id "MGI:1344365"; tag "basic"; tag "Ensembl_canonical"; tag "GENCODE_Primary"; tag "appris_principal_1"; tag "CCDS"; ccdsid "CCDS22477.1"; havana_gene "OTTMUSG00000074756.1"; havana_transcript "OTTMUST00000181392.1";
chr8	HAVANA	exon	85542033	85543162	0	-	.	gene_id "ENSMUSG00000053226.8"; transcript_id "ENSMUST00000065539.6"; gene_type "protein_coding"; gene_name "Dand5"; transcript_type "protein_coding"; transcript_name "Dand5-201"; exon_number 2; exon_id "ENSMUSE00001463544.2"; level 2; protein_id "ENSMUSP00000070057.5"; transcript_support_level "1"; mgi_id "MGI:1344365"; tag "basic"; tag "Ensembl_canonical"; tag "GENCODE_Primary"; tag "appris_principal_1"; tag "CCDS"; ccdsid "CCDS22477.1"; havana_gene "OTTMUSG00000074756.1"; havana_transcript "OTTMUST00000181392.1";
chr8	HAVANA	transcript	85542033	85549452	0	-	.	gene_id "ENSMUSG00000053226.8"; transcript_id "ENSMUST00000065539.6"; gene_type "protein_coding"; gene_name "Dand5"; transcript_type "protein_coding"; transcript_name "Dand5-201"; level 2; protein_id "ENSMUSP00000070057.5"; transcript_support_level "1"; mgi_id "MGI:1344365"; tag "basic"; tag "Ensembl_canonical"; tag "GENCODE_Primary"; tag "appris_principal_1"; tag "CCDS"; ccdsid "CCDS22477.1"; havana_gene "OTTMUSG00000074756.1"; havana_transcript "OTTMUST00000181392.1";
chr8	HAVANA	gene	85542033	85559038	0	-	.	gene_id "ENSMUSG00000053226.8"; gene_type "protein_coding"; gene_name "Dand5"; level 2; mgi_id "MGI:1344365"; havana_gene "OTTMUSG00000074756.1";
chr8	HAVANA	exon	85542034	85543162	0	-	.	gene_id "ENSMUSG00000053226.8"; transcript_id "ENSMUST00000238279.2"; gene_type "protein_coding"; gene_name "Dand5"; transcript_type "protein_coding_CDS_not_defined"; transcript_name "Dand5-202"; exon_number 2; exon_id "ENSMUSE00000456784.5"; level 2; mgi_id "MGI:1344365"; havana_gene "OTTMUSG00000074756.1"; havana_transcript "OTTMUST00000181393.1";
chr8	HAVANA	transcript	85542034	85559038	0	-	.	gene_id "ENSMUSG00000053226.8"; transcript_id "ENSMUST00000238279.2"; gene_type "protein_coding"; gene_name "Dand5"; transcript_type "protein_coding_CDS_not_defined"; transcript_name "Dand5-202"; level 2; mgi_id "MGI:1344365"; havana_gene "OTTMUSG00000074756.1"; havana_transcript "OTTMUST00000181393.1";
chr8	HAVANA	stop_codon	85542917	85542919	0	-	0	gene_id "ENSMUSG00000053226.8"; transcript_id "ENSMUST00000065539.6"; gene_type "protein_coding"; gene_name "Dand5"; transcript_type "protein_coding"; transcript_name "Dand5-201"; exon_number 2; exon_id "ENSMUSE00001463544.2"; level 2; protein_id "ENSMUSP00000070057.5"; transcript_support_level "1"; mgi_id "MGI:1344365"; tag "basic"; tag "Ensembl_canonical"; tag "GENCODE_Primary"; tag "appris_principal_1"; tag "CCDS"; ccdsid "CCDS22477.1"; havana_gene "OTTMUSG00000074756.1"; havana_transcript "OTTMUST00000181392.1";
chr8	HAVANA	CDS	85542920	85543162	0	-	0	gene_id "ENSMUSG00000053226.8"; transcript_id "ENSMUST00000065539.6"; gene_type "protein_coding"; gene_name "Dand5"; transcript_type "protein_coding"; transcript_name "Dand5-201"; exon_number 2; exon_id "ENSMUSE00001463544.2"; level 2; protein_id "ENSMUSP00000070057.5"; transcript_support_level "1"; mgi_id "MGI:1344365"; tag "basic"; tag "Ensembl_canonical"; tag "GENCODE_Primary"; tag "appris_principal_1"; tag "CCDS"; ccdsid "CCDS22477.1"; havana_gene "OTTMUSG00000074756.1"; havana_transcript "OTTMUST00000181392.1";
chr8	HAVANA	CDS	85548998	85549309	0	-	0	gene_id "ENSMUSG00000053226.8"; transcript_id "ENSMUST00000065539.6"; gene_type "protein_coding"; gene_name "Dand5"; transcript_type "protein_coding"; transcript_name "Dand5-201"; exon_number 1; exon_id "ENSMUSE00000456792.5"; level 2; protein_id "ENSMUSP00000070057.5"; transcript_support_level "1"; mgi_id "MGI:1344365"; tag "basic"; tag "Ensembl_canonical"; tag "GENCODE_Primary"; tag "appris_principal_1"; tag "CCDS"; ccdsid "CCDS22477.1"; havana_gene "OTTMUSG00000074756.1"; havana_transcript "OTTMUST00000181392.1";
chr8	HAVANA	exon	85548998	85549452	0	-	.	gene_id "ENSMUSG00000053226.8"; transcript_id "ENSMUST00000065539.6"; gene_type "protein_coding"; gene_name "Dand5"; transcript_type "protein_coding"; transcript_name "Dand5-201"; exon_number 1; exon_id "ENSMUSE00000456792.5"; level 2; protein_id "ENSMUSP00000070057.5"; transcript_support_level "1"; mgi_id "MGI:1344365"; tag "basic"; tag "Ensembl_canonical"; tag "GENCODE_Primary"; tag "appris_principal_1"; tag "CCDS"; ccdsid "CCDS22477.1"; havana_gene "OTTMUSG00000074756.1"; havana_transcript "OTTMUST00000181392.1";
chr8	HAVANA	start_codon	85549307	85549309	0	-	0	gene_id "ENSMUSG00000053226.8"; transcript_id "ENSMUST00000065539.6"; gene_type "protein_coding"; gene_name "Dand5"; transcript_type "protein_coding"; transcript_name "Dand5-201"; exon_number 1; exon_id "ENSMUSE00000456792.5"; level 2; protein_id "ENSMUSP00000070057.5"; transcript_support_level "1"; mgi_id "MGI:1344365"; tag "basic"; tag "Ensembl_canonical"; tag "GENCODE_Primary"; tag "appris_principal_1"; tag "CCDS"; ccdsid "CCDS22477.1"; havana_gene "OTTMUSG00000074756.1"; havana_transcript "OTTMUST00000181392.1";
chr8	HAVANA	UTR	85549310	85549452	0	-	.	gene_id "ENSMUSG00000053226.8"; transcript_id "ENSMUST00000065539.6"; gene_type "protein_coding"; gene_name "Dand5"; transcript_type "protein_coding"; transcript_name "Dand5-201"; exon_number 1; exon_id "ENSMUSE00000456792.5"; level 2; protein_id "ENSMUSP00000070057.5"; transcript_support_level "1"; mgi_id "MGI:1344365"; tag "basic"; tag "Ensembl_canonical"; tag "GENCODE_Primary"; tag "appris_principal_1"; tag "CCDS"; ccdsid "CCDS22477.1"; havana_gene "OTTMUSG00000074756.1"; havana_transcript "OTTMUST00000181392.1";
chr8	HAVANA	exon	85558799	85559038	0	-	.	gene_id "ENSMUSG00000053226.8"; transcript_id "ENSMUST00000238279.2"; gene_type "protein_coding"; gene_name "Dand5"; transcript_type "protein_coding_CDS_not_defined"; transcript_name "Dand5-202"; exon_number 1; exon_id "ENSMUSE00001463319.2"; level 2; mgi_id "MGI:1344365"; havana_gene "OTTMUSG00000074756.1"; havana_transcript "OTTMUST00000181393.1";
chr8	HAVANA	UTR	85560648	85560932	0	-	.	gene_id "ENSMUSG00000003813.16"; transcript_id "ENSMUST00000144675.8"; gene_type "protein_coding"; gene_name "Rad23a"; transcript_type "protein_coding"; transcript_name "Rad23a-206"; exon_number 5; exon_id "ENSMUSE00000264190.7"; level 1; protein_id "ENSMUSP00000114431.2"; transcript_support_level "3"; mgi_id "MGI:105126"; tag "mRNA_start_NF"; tag "cds_start_NF"; tag "exp_conf"; havana_gene "OTTMUSG00000022270.1"; havana_transcript "OTTMUST00000074397.1";
chr8	HAVANA	exon	85560648	85560953	0	-	.	gene_id "ENSMUSG00000003813.16"; transcript_id "ENSMUST00000144675.8"; gene_type "protein_coding"; gene_name "Rad23a"; transcript_type "protein_coding"; transcript_name "Rad23a-206"; exon_number 5; exon_id "ENSMUSE00000264190.7"; level 1; protein_id "ENSMUSP00000114431.2"; transcript_support_level "3"; mgi_id "MGI:105126"; tag "mRNA_start_NF"; tag "cds_start_NF"; tag "exp_conf"; havana_gene "OTTMUSG00000022270.1"; havana_transcript "OTTMUST00000074397.1";
chr8	HAVANA	transcript	85560648	85564676	0	-	.	gene_id "ENSMUSG00000003813.16"; transcript_id "ENSMUST00000144675.8"; gene_type "protein_coding"; gene_name "Rad23a"; transcript_type "protein_coding"; transcript_name "Rad23a-206"; level 1; protein_id "ENSMUSP00000114431.2"; transcript_support_level "3"; mgi_id "MGI:105126"; tag "mRNA_start_NF"; tag "cds_start_NF"; tag "exp_conf"; havana_gene "OTTMUSG00000022270.1"; havana_transcript "OTTMUST00000074397.1";
chr8	HAVANA	gene	85560648	85567294	0	-	.	gene_id "ENSMUSG00000003813.16"; gene_type "protein_coding"; gene_name "Rad23a"; level 1; mgi_id "MGI:105126"; havana_gene "OTTMUSG00000022270.1";
chr8	HAVANA	stop_codon	85560930	85560932	0	-	0	gene_id "ENSMUSG00000003813.16"; transcript_id "ENSMUST00000144675.8"; gene_type "protein_coding"; gene_name "Rad23a"; transcript_type "protein_coding"; transcript_name "Rad23a-206"; exon_number 5; exon_id "ENSMUSE00000264190.7"; level 1; protein_id "ENSMUSP00000114431.2"; transcript_support_level "3"; mgi_id "MGI:105126"; tag "mRNA_start_NF"; tag "cds_start_NF"; tag "exp_conf"; havana_gene "OTTMUSG00000022270.1"; havana_transcript "OTTMUST00000074397.1";
chr8	HAVANA	CDS	85560933	85560953	0	-	0	gene_id "ENSMUSG00000003813.16"; transcript_id "ENSMUST00000144675.8"; gene_type "protein_coding"; gene_name "Rad23a"; transcript_type "protein_coding"; transcript_name "Rad23a-206"; exon_number 5; exon_id "ENSMUSE00000264190.7"; level 1; protein_id "ENSMUSP00000114431.2"; transcript_support_level "3"; mgi_id "MGI:105126"; tag "mRNA_start_NF"; tag "cds_start_NF"; tag "exp_conf"; havana_gene "OTTMUSG00000022270.1"; havana_transcript "OTTMUST00000074397.1";
chr8	HAVANA	UTR	85561281	85562192	0	-	.	gene_id "ENSMUSG00000003813.16"; transcript_id "ENSMUST00000003911.13"; gene_type "protein_coding"; gene_name "Rad23a"; transcript_type "protein_coding"; transcript_name "Rad23a-201"; exon_number 9; exon_id "ENSMUSE00000211793.6"; level 2; protein_id "ENSMUSP00000003911.7"; transcript_support_level "1"; mgi_id "MGI:105126"; tag "basic"; tag "appris_principal_4"; tag "CCDS"; ccdsid "CCDS40414.1"; havana_gene "OTTMUSG00000022270.1"; havana_transcript "OTTMUST00000053035.1";
chr8	HAVANA	exon	85561281	85562303	0	-	.	gene_id "ENSMUSG00000003813.16"; transcript_id "ENSMUST00000003911.13"; gene_type "protein_coding"; gene_name "Rad23a"; transcript_type "protein_coding"; transcript_name "Rad23a-201"; exon_number 9; exon_id "ENSMUSE00000211793.6"; level 2; protein_id "ENSMUSP00000003911.7"; transcript_support_level "1"; mgi_id "MGI:105126"; tag "basic"; tag "appris_principal_4"; tag "CCDS"; ccdsid "CCDS40414.1"; havana_gene "OTTMUSG00000022270.1"; havana_transcript "OTTMUST00000053035.1";
chr8	HAVANA	transcript	85561281	85567270	0	-	.	gene_id "ENSMUSG00000003813.16"; transcript_id "ENSMUST00000003911.13"; gene_type "protein_coding"; gene_name "Rad23a"; transcript_type "protein_coding"; transcript_name "Rad23a-201"; level 2; protein_id "ENSMUSP00000003911.7"; transcript_support_level "1"; mgi_id "MGI:105126"; tag "basic"; tag "appris_principal_4"; tag "CCDS"; ccdsid "CCDS40414.1"; havana_gene "OTTMUSG00000022270.1"; havana_transcript "OTTMUST00000053035.1";
chr8	HAVANA	UTR	85561540	85562192	0	-	.	gene_id "ENSMUSG00000003813.16"; transcript_id "ENSMUST00000109761.9"; gene_type "protein_coding"; gene_name "Rad23a"; transcript_type "protein_coding"; transcript_name "Rad23a-202"; exon_number 9; exon_id "ENSMUSE00000744530.2"; level 2; protein_id "ENSMUSP00000105383.3"; transcript_support_level "1"; mgi_id "MGI:105126"; tag "basic"; tag "Ensembl_canonical"; tag "GENCODE_Primary"; tag "appris_alternative_1"; tag "CCDS"; ccdsid "CCDS80908.1"; havana_gene "OTTMUSG00000022270.1"; havana_transcript "OTTMUST00000053034.1";
chr8	HAVANA	exon	85561540	85562303	0	-	.	gene_id "ENSMUSG00000003813.16"; transcript_id "ENSMUST00000109761.9"; gene_type "protein_coding"; gene_name "Rad23a"; transcript_type "protein_coding"; transcript_name "Rad23a-202"; exon_number 9; exon_id "ENSMUSE00000744530.2"; level 2; protein_id "ENSMUSP00000105383.3"; transcript_support_level "1"; mgi_id "MGI:105126"; tag "basic"; tag "Ensembl_canonical"; tag "GENCODE_Primary"; tag "appris_alternative_1"; tag "CCDS"; ccdsid "CCDS80908.1"; havana_gene "OTTMUSG00000022270.1"; havana_transcript "OTTMUST00000053034.1";
chr8	HAVANA	transcript	85561540	85567294	0	-	.	gene_id "ENSMUSG00000003813.16"; transcript_id "ENSMUST00000109761.9"; gene_type "protein_coding"; gene_name "Rad23a"; transcript_type "protein_coding"; transcript_name "Rad23a-202"; level 2; protein_id "ENSMUSP00000105383.3"; transcript_support_level "1"; mgi_id "MGI:105126"; tag "basic"; tag "Ensembl_canonical"; tag "GENCODE_Primary"; tag "appris_alternative_1"; tag "CCDS"; ccdsid "CCDS80908.1"; havana_gene "OTTMUSG00000022270.1"; havana_transcript "OTTMUST00000053034.1";
chr8	HAVANA	stop_codon	85562190	85562192	0	-	0	gene_id "ENSMUSG00000003813.16"; transcript_id "ENSMUST00000003911.13"; gene_type "protein_coding"; gene_name "Rad23a"; transcript_type "protein_coding"; transcript_name "Rad23a-201"; exon_number 9; exon_id "ENSMUSE00000211793.6"; level 2; protein_id "ENSMUSP00000003911.7"; transcript_support_level "1"; mgi_id "MGI:105126"; tag "basic"; tag "appris_principal_4"; tag "CCDS"; ccdsid "CCDS40414.1"; havana_gene "OTTMUSG00000022270.1"; havana_transcript "OTTMUST00000053035.1";
chr8	HAVANA	stop_codon	85562190	85562192	0	-	0	gene_id "ENSMUSG00000003813.16"; transcript_id "ENSMUST00000109761.9"; gene_type "protein_coding"; gene_name "Rad23a"; transcript_type "protein_coding"; transcript_name "Rad23a-202"; exon_number 9; exon_id "ENSMUSE00000744530.2"; level 2; protein_id "ENSMUSP00000105383.3"; transcript_support_level "1"; mgi_id "MGI:105126"; tag "basic"; tag "Ensembl_canonical"; tag "GENCODE_Primary"; tag "appris_alternative_1"; tag "CCDS"; ccdsid "CCDS80908.1"; havana_gene "OTTMUSG00000022270.1"; havana_transcript "OTTMUST00000053034.1";
chr8	HAVANA	CDS	85562193	85562303	0	-	0	gene_id "ENSMUSG00000003813.16"; transcript_id "ENSMUST00000003911.13"; gene_type "protein_coding"; gene_name "Rad23a"; transcript_type "protein_coding"; transcript_name "Rad23a-201"; exon_number 9; exon_id "ENSMUSE00000211793.6"; level 2; protein_id "ENSMUSP00000003911.7"; transcript_support_level "1"; mgi_id "MGI:105126"; tag "basic"; tag "appris_principal_4"; tag "CCDS"; ccdsid "CCDS40414.1"; havana_gene "OTTMUSG00000022270.1"; havana_transcript "OTTMUST00000053035.1";
chr8	HAVANA	CDS	85562193	85562303	0	-	0	gene_id "ENSMUSG00000003813.16"; transcript_id "ENSMUST00000109761.9"; gene_type "protein_coding"; gene_name "Rad23a"; transcript_type "protein_coding"; transcript_name "Rad23a-202"; exon_number 9; exon_id "ENSMUSE00000744530.2"; level 2; protein_id "ENSMUSP00000105383.3"; transcript_support_level "1"; mgi_id "MGI:105126"; tag "basic"; tag "Ensembl_canonical"; tag "GENCODE_Primary"; tag "appris_alternative_1"; tag "CCDS"; ccdsid "CCDS80908.1"; havana_gene "OTTMUSG00000022270.1"; havana_transcript "OTTMUST00000053034.1";
chr8	HAVANA	exon	85562249	85562303	0	-	.	gene_id "ENSMUSG00000003813.16"; transcript_id "ENSMUST00000128035.2"; gene_type "protein_coding"; gene_name "Rad23a"; transcript_type "protein_coding"; transcript_name "Rad23a-204"; exon_number 9; exon_id "ENSMUSE00000838800.2"; level 2; protein_id "ENSMUSP00000115664.2"; transcript_support_level "1"; mgi_id "MGI:105126"; tag "mRNA_end_NF"; tag "cds_end_NF"; havana_gene "OTTMUSG00000022270.1"; havana_transcript "OTTMUST00000053036.1";
chr8	HAVANA	CDS	85562249	85562303	0	-	2	gene_id "ENSMUSG00000003813.16"; transcript_id "ENSMUST00000128035.2"; gene_type "protein_coding"; gene_name "Rad23a"; transcript_type "protein_coding"; transcript_name "Rad23a-204"; exon_number 9; exon_id "ENSMUSE00000838800.2"; level 2; protein_id "ENSMUSP00000115664.2"; transcript_support_level "1"; mgi_id "MGI:105126"; tag "mRNA_end_NF"; tag "cds_end_NF"; havana_gene "OTTMUSG00000022270.1"; havana_transcript "OTTMUST00000053036.1";
chr8	HAVANA	transcript	85562249	85567294	0	-	.	gene_id "ENSMUSG00000003813.16"; transcript_id "ENSMUST00000128035.2"; gene_type "protein_coding"; gene_name "Rad23a"; transcript_type "protein_coding"; transcript_name "Rad23a-204"; level 2; protein_id "ENSMUSP00000115664.2"; transcript_support_level "1"; mgi_id "MGI:105126"; tag "mRNA_end_NF"; tag "cds_end_NF"; havana_gene "OTTMUSG00000022270.1"; havana_transcript "OTTMUST00000053036.1";
chr8	HAVANA	exon	85562384	85562548	0	-	.	gene_id "ENSMUSG00000003813.16"; transcript_id "ENSMUST00000144675.8"; gene_type "protein_coding"; gene_name "Rad23a"; transcript_type "protein_coding"; transcript_name "Rad23a-206"; exon_number 4; exon_id "ENSMUSE00000211795.4"; level 1; protein_id "ENSMUSP00000114431.2"; transcript_support_level "3"; mgi_id "MGI:105126"; tag "mRNA_start_NF"; tag "cds_start_NF"; tag "exp_conf"; havana_gene "OTTMUSG00000022270.1"; havana_transcript "OTTMUST00000074397.1";
chr8	HAVANA	CDS	85562384	85562548	0	-	0	gene_id "ENSMUSG00000003813.16"; transcript_id "ENSMUST00000144675.8"; gene_type "protein_coding"; gene_name "Rad23a"; transcript_type "protein_coding"; transcript_name "Rad23a-206"; exon_number 4; exon_id "ENSMUSE00000211795.4"; level 1; protein_id "ENSMUSP00000114431.2"; transcript_support_level "3"; mgi_id "MGI:105126"; tag "mRNA_start_NF"; tag "cds_start_NF"; tag "exp_conf"; havana_gene "OTTMUSG00000022270.1"; havana_transcript "OTTMUST00000074397.1";
chr8	HAVANA	exon	85562384	85562548	0	-	.	gene_id "ENSMUSG00000003813.16"; transcript_id "ENSMUST00000003911.13"; gene_type "protein_coding"; gene_name "Rad23a"; transcript_type "protein_coding"; transcript_name "Rad23a-201"; exon_number 8; exon_id "ENSMUSE00000211795.4"; level 2; protein_id "ENSMUSP00000003911.7"; transcript_support_level "1"; mgi_id "MGI:105126"; tag "basic"; tag "appris_principal_4"; tag "CCDS"; ccdsid "CCDS40414.1"; havana_gene "OTTMUSG00000022270.1"; havana_transcript "OTTMUST00000053035.1";
chr8	HAVANA	CDS	85562384	85562548	0	-	0	gene_id "ENSMUSG00000003813.16"; transcript_id "ENSMUST00000003911.13"; gene_type "protein_coding"; gene_name "Rad23a"; transcript_type "protein_coding"; transcript_name "Rad23a-201"; exon_number 8; exon_id "ENSMUSE00000211795.4"; level 2; protein_id "ENSMUSP00000003911.7"; transcript_support_level "1"; mgi_id "MGI:105126"; tag "basic"; tag "appris_principal_4"; tag "CCDS"; ccdsid "CCDS40414.1"; havana_gene "OTTMUSG00000022270.1"; havana_transcript "OTTMUST00000053035.1";
chr8	HAVANA	exon	85562384	85562548	0	-	.	gene_id "ENSMUSG00000003813.16"; transcript_id "ENSMUST00000109761.9"; gene_type "protein_coding"; gene_name "Rad23a"; transcript_type "protein_coding"; transcript_name "Rad23a-202"; exon_number 8; exon_id "ENSMUSE00000211795.4"; level 2; protein_id "ENSMUSP00000105383.3"; transcript_support_level "1"; mgi_id "MGI:105126"; tag "basic"; tag "Ensembl_canonical"; tag "GENCODE_Primary"; tag "appris_alternative_1"; tag "CCDS"; ccdsid "CCDS80908.1"; havana_gene "OTTMUSG00000022270.1"; havana_transcript "OTTMUST00000053034.1";
chr8	HAVANA	CDS	85562384	85562548	0	-	0	gene_id "ENSMUSG00000003813.16"; transcript_id "ENSMUST00000109761.9"; gene_type "protein_coding"; gene_name "Rad23a"; transcript_type "protein_coding"; transcript_name "Rad23a-202"; exon_number 8; exon_id "ENSMUSE00000211795.4"; level 2; protein_id "ENSMUSP00000105383.3"; transcript_support_level "1"; mgi_id "MGI:105126"; tag "basic"; tag "Ensembl_canonical"; tag "GENCODE_Primary"; tag "appris_alternative_1"; tag "CCDS"; ccdsid "CCDS80908.1"; havana_gene "OTTMUSG00000022270.1"; havana_transcript "OTTMUST00000053034.1";
chr8	HAVANA	exon	85562449	85562548	0	-	.	gene_id "ENSMUSG00000003813.16"; transcript_id "ENSMUST00000128035.2"; gene_type "protein_coding"; gene_name "Rad23a"; transcript_type "protein_coding"; transcript_name "Rad23a-204"; exon_number 8; exon_id "ENSMUSE00000802951.2"; level 2; protein_id "ENSMUSP00000115664.2"; transcript_support_level "1"; mgi_id "MGI:105126"; tag "mRNA_end_NF"; tag "cds_end_NF"; havana_gene "OTTMUSG00000022270.1"; havana_transcript "OTTMUST00000053036.1";
chr8	HAVANA	CDS	85562449	85562548	0	-	0	gene_id "ENSMUSG00000003813.16"; transcript_id "ENSMUST00000128035.2"; gene_type "protein_coding"; gene_name "Rad23a"; transcript_type "protein_coding"; transcript_name "Rad23a-204"; exon_number 8; exon_id "ENSMUSE00000802951.2"; level 2; protein_id "ENSMUSP00000115664.2"; transcript_support_level "1"; mgi_id "MGI:105126"; tag "mRNA_end_NF"; tag "cds_end_NF"; havana_gene "OTTMUSG00000022270.1"; havana_transcript "OTTMUST00000053036.1";
chr8	HAVANA	exon	85564089	85564219	0	-	.	gene_id "ENSMUSG00000003813.16"; transcript_id "ENSMUST00000003911.13"; gene_type "protein_coding"; gene_name "Rad23a"; transcript_type "protein_coding"; transcript_name "Rad23a-201"; exon_number 7; exon_id "ENSMUSE00000681486.2"; level 2; protein_id "ENSMUSP00000003911.7"; transcript_support_level "1"; mgi_id "MGI:105126"; tag "basic"; tag "appris_principal_4"; tag "CCDS"; ccdsid "CCDS40414.1"; havana_gene "OTTMUSG00000022270.1"; havana_transcript "OTTMUST00000053035.1";
chr8	HAVANA	CDS	85564089	85564219	0	-	2	gene_id "ENSMUSG00000003813.16"; transcript_id "ENSMUST00000003911.13"; gene_type "protein_coding"; gene_name "Rad23a"; transcript_type "protein_coding"; transcript_name "Rad23a-201"; exon_number 7; exon_id "ENSMUSE00000681486.2"; level 2; protein_id "ENSMUSP00000003911.7"; transcript_support_level "1"; mgi_id "MGI:105126"; tag "basic"; tag "appris_principal_4"; tag "CCDS"; ccdsid "CCDS40414.1"; havana_gene "OTTMUSG00000022270.1"; havana_transcript "OTTMUST00000053035.1";
chr8	HAVANA	exon	85564089	85564222	0	-	.	gene_id "ENSMUSG00000003813.16"; transcript_id "ENSMUST00000144675.8"; gene_type "protein_coding"; gene_name "Rad23a"; transcript_type "protein_coding"; transcript_name "Rad23a-206"; exon_number 3; exon_id "ENSMUSE00000263944.5"; level 1; protein_id "ENSMUSP00000114431.2"; transcript_support_level "3"; mgi_id "MGI:105126"; tag "mRNA_start_NF"; tag "cds_start_NF"; tag "exp_conf"; havana_gene "OTTMUSG00000022270.1"; havana_transcript "OTTMUST00000074397.1";
chr8	HAVANA	CDS	85564089	85564222	0	-	2	gene_id "ENSMUSG00000003813.16"; transcript_id "ENSMUST00000144675.8"; gene_type "protein_coding"; gene_name "Rad23a"; transcript_type "protein_coding"; transcript_name "Rad23a-206"; exon_number 3; exon_id "ENSMUSE00000263944.5"; level 1; protein_id "ENSMUSP00000114431.2"; transcript_support_level "3"; mgi_id "MGI:105126"; tag "mRNA_start_NF"; tag "cds_start_NF"; tag "exp_conf"; havana_gene "OTTMUSG00000022270.1"; havana_transcript "OTTMUST00000074397.1";
chr8	HAVANA	exon	85564089	85564222	0	-	.	gene_id "ENSMUSG00000003813.16"; transcript_id "ENSMUST00000109761.9"; gene_type "protein_coding"; gene_name "Rad23a"; transcript_type "protein_coding"; transcript_name "Rad23a-202"; exon_number 7; exon_id "ENSMUSE00000263944.5"; level 2; protein_id "ENSMUSP00000105383.3"; transcript_support_level "1"; mgi_id "MGI:105126"; tag "basic"; tag "Ensembl_canonical"; tag "GENCODE_Primary"; tag "appris_alternative_1"; tag "CCDS"; ccdsid "CCDS80908.1"; havana_gene "OTTMUSG00000022270.1"; havana_transcript "OTTMUST00000053034.1";
chr8	HAVANA	CDS	85564089	85564222	0	-	2	gene_id "ENSMUSG00000003813.16"; transcript_id "ENSMUST00000109761.9"; gene_type "protein_coding"; gene_name "Rad23a"; transcript_type "protein_coding"; transcript_name "Rad23a-202"; exon_number 7; exon_id "ENSMUSE00000263944.5"; level 2; protein_id "ENSMUSP00000105383.3"; transcript_support_level "1"; mgi_id "MGI:105126"; tag "basic"; tag "Ensembl_canonical"; tag "GENCODE_Primary"; tag "appris_alternative_1"; tag "CCDS"; ccdsid "CCDS80908.1"; havana_gene "OTTMUSG00000022270.1"; havana_transcript "OTTMUST00000053034.1";
chr8	HAVANA	exon	85564089	85564222	0	-	.	gene_id "ENSMUSG00000003813.16"; transcript_id "ENSMUST00000128035.2"; gene_type "protein_coding"; gene_name "Rad23a"; transcript_type "protein_coding"; transcript_name "Rad23a-204"; exon_number 7; exon_id "ENSMUSE00000263944.5"; level 2; protein_id "ENSMUSP00000115664.2"; transcript_support_level "1"; mgi_id "MGI:105126"; tag "mRNA_end_NF"; tag "cds_end_NF"; havana_gene "OTTMUSG00000022270.1"; havana_transcript "OTTMUST00000053036.1";
chr8	HAVANA	CDS	85564089	85564222	0	-	2	gene_id "ENSMUSG00000003813.16"; transcript_id "ENSMUST00000128035.2"; gene_type "protein_coding"; gene_name "Rad23a"; transcript_type "protein_coding"; transcript_name "Rad23a-204"; exon_number 7; exon_id "ENSMUSE00000263944.5"; level 2; protein_id "ENSMUSP00000115664.2"; transcript_support_level "1"; mgi_id "MGI:105126"; tag "mRNA_end_NF"; tag "cds_end_NF"; havana_gene "OTTMUSG00000022270.1"; havana_transcript "OTTMUST00000053036.1";
chr8	HAVANA	exon	85564318	85564396	0	-	.	gene_id "ENSMUSG00000003813.16"; transcript_id "ENSMUST00000144675.8"; gene_type "protein_coding"; gene_name "Rad23a"; transcript_type "protein_coding"; transcript_name "Rad23a-206"; exon_number 2; exon_id "ENSMUSE00000211784.4"; level 1; protein_id "ENSMUSP00000114431.2"; transcript_support_level "3"; mgi_id "MGI:105126"; tag "mRNA_start_NF"; tag "cds_start_NF"; tag "exp_conf"; havana_gene "OTTMUSG00000022270.1"; havana_transcript "OTTMUST00000074397.1";
chr8	HAVANA	CDS	85564318	85564396	0	-	0	gene_id "ENSMUSG00000003813.16"; transcript_id "ENSMUST00000144675.8"; gene_type "protein_coding"; gene_name "Rad23a"; transcript_type "protein_coding"; transcript_name "Rad23a-206"; exon_number 2; exon_id "ENSMUSE00000211784.4"; level 1; protein_id "ENSMUSP00000114431.2"; transcript_support_level "3"; mgi_id "MGI:105126"; tag "mRNA_start_NF"; tag "cds_start_NF"; tag "exp_conf"; havana_gene "OTTMUSG00000022270.1"; havana_transcript "OTTMUST00000074397.1";
chr8	HAVANA	exon	85564318	85564396	0	-	.	gene_id "ENSMUSG00000003813.16"; transcript_id "ENSMUST00000003911.13"; gene_type "protein_coding"; gene_name "Rad23a"; transcript_type "protein_coding"; transcript_name "Rad23a-201"; exon_number 6; exon_id "ENSMUSE00000211784.4"; level 2; protein_id "ENSMUSP00000003911.7"; transcript_support_level "1"; mgi_id "MGI:105126"; tag "basic"; tag "appris_principal_4"; tag "CCDS"; ccdsid "CCDS40414.1"; havana_gene "OTTMUSG00000022270.1"; havana_transcript "OTTMUST00000053035.1";
chr8	HAVANA	CDS	85564318	85564396	0	-	0	gene_id "ENSMUSG00000003813.16"; transcript_id "ENSMUST00000003911.13"; gene_type "protein_coding"; gene_name "Rad23a"; transcript_type "protein_coding"; transcript_name "Rad23a-201"; exon_number 6; exon_id "ENSMUSE00000211784.4"; level 2; protein_id "ENSMUSP00000003911.7"; transcript_support_level "1"; mgi_id "MGI:105126"; tag "basic"; tag "appris_principal_4"; tag "CCDS"; ccdsid "CCDS40414.1"; havana_gene "OTTMUSG00000022270.1"; havana_transcript "OTTMUST00000053035.1";
chr8	HAVANA	exon	85564318	85564396	0	-	.	gene_id "ENSMUSG00000003813.16"; transcript_id "ENSMUST00000109761.9"; gene_type "protein_coding"; gene_name "Rad23a"; transcript_type "protein_coding"; transcript_name "Rad23a-202"; exon_number 6; exon_id "ENSMUSE00000211784.4"; level 2; protein_id "ENSMUSP00000105383.3"; transcript_support_level "1"; mgi_id "MGI:105126"; tag "basic"; tag "Ensembl_canonical"; tag "GENCODE_Primary"; tag "appris_alternative_1"; tag "CCDS"; ccdsid "CCDS80908.1"; havana_gene "OTTMUSG00000022270.1"; havana_transcript "OTTMUST00000053034.1";
chr8	HAVANA	CDS	85564318	85564396	0	-	0	gene_id "ENSMUSG00000003813.16"; transcript_id "ENSMUST00000109761.9"; gene_type "protein_coding"; gene_name "Rad23a"; transcript_type "protein_coding"; transcript_name "Rad23a-202"; exon_number 6; exon_id "ENSMUSE00000211784.4"; level 2; protein_id "ENSMUSP00000105383.3"; transcript_support_level "1"; mgi_id "MGI:105126"; tag "basic"; tag "Ensembl_canonical"; tag "GENCODE_Primary"; tag "appris_alternative_1"; tag "CCDS"; ccdsid "CCDS80908.1"; havana_gene "OTTMUSG00000022270.1"; havana_transcript "OTTMUST00000053034.1";
chr8	HAVANA	exon	85564318	85564396	0	-	.	gene_id "ENSMUSG00000003813.16"; transcript_id "ENSMUST00000128035.2"; gene_type "protein_coding"; gene_name "Rad23a"; transcript_type "protein_coding"; transcript_name "Rad23a-204"; exon_number 6; exon_id "ENSMUSE00000211784.4"; level 2; protein_id "ENSMUSP00000115664.2"; transcript_support_level "1"; mgi_id "MGI:105126"; tag "mRNA_end_NF"; tag "cds_end_NF"; havana_gene "OTTMUSG00000022270.1"; havana_transcript "OTTMUST00000053036.1";
chr8	HAVANA	CDS	85564318	85564396	0	-	0	gene_id "ENSMUSG00000003813.16"; transcript_id "ENSMUST00000128035.2"; gene_type "protein_coding"; gene_name "Rad23a"; transcript_type "protein_coding"; transcript_name "Rad23a-204"; exon_number 6; exon_id "ENSMUSE00000211784.4"; level 2; protein_id "ENSMUSP00000115664.2"; transcript_support_level "1"; mgi_id "MGI:105126"; tag "mRNA_end_NF"; tag "cds_end_NF"; havana_gene "OTTMUSG00000022270.1"; havana_transcript "OTTMUST00000053036.1";
chr8	HAVANA	exon	85564351	85564396	0	-	.	gene_id "ENSMUSG00000003813.16"; transcript_id "ENSMUST00000134395.8"; gene_type "protein_coding"; gene_name "Rad23a"; transcript_type "retained_intron"; transcript_name "Rad23a-205"; exon_number 4; exon_id "ENSMUSE00000728695.2"; level 2; transcript_support_level "3"; mgi_id "MGI:105126"; havana_gene "OTTMUSG00000022270.1"; havana_transcript "OTTMUST00000053039.1";
chr8	HAVANA	transcript	85564351	85565295	0	-	.	gene_id "ENSMUSG00000003813.16"; transcript_id "ENSMUST00000134395.8"; gene_type "protein_coding"; gene_name "Rad23a"; transcript_type "retained_intron"; transcript_name "Rad23a-205"; level 2; transcript_support_level "3"; mgi_id "MGI:105126"; havana_gene "OTTMUSG00000022270.1"; havana_transcript "OTTMUST00000053039.1";
chr8	HAVANA	exon	85564364	85564396	0	-	.	gene_id "ENSMUSG00000003813.16"; transcript_id "ENSMUST00000144994.2"; gene_type "protein_coding"; gene_name "Rad23a"; transcript_type "retained_intron"; transcript_name "Rad23a-207"; exon_number 4; exon_id "ENSMUSE00000740585.2"; level 2; transcript_support_level "2"; mgi_id "MGI:105126"; havana_gene "OTTMUSG00000022270.1"; havana_transcript "OTTMUST00000053038.1";
chr8	HAVANA	transcript	85564364	85565309	0	-	.	gene_id "ENSMUSG00000003813.16"; transcript_id "ENSMUST00000144994.2"; gene_type "protein_coding"; gene_name "Rad23a"; transcript_type "retained_intron"; transcript_name "Rad23a-207"; level 2; transcript_support_level "2"; mgi_id "MGI:105126"; havana_gene "OTTMUSG00000022270.1"; havana_transcript "OTTMUST00000053038.1";
chr8	HAVANA	exon	85564636	85564676	0	-	.	gene_id "ENSMUSG00000003813.16"; transcript_id "ENSMUST00000144675.8"; gene_type "protein_coding"; gene_name "Rad23a"; transcript_type "protein_coding"; transcript_name "Rad23a-206"; exon_number 1; exon_id "ENSMUSE00000794024.2"; level 1; protein_id "ENSMUSP00000114431.2"; transcript_support_level "3"; mgi_id "MGI:105126"; tag "mRNA_start_NF"; tag "cds_start_NF"; tag "exp_conf"; havana_gene "OTTMUSG00000022270.1"; havana_transcript "OTTMUST00000074397.1";
chr8	HAVANA	CDS	85564636	85564676	0	-	2	gene_id "ENSMUSG00000003813.16"; transcript_id "ENSMUST00000144675.8"; gene_type "protein_coding"; gene_name "Rad23a"; transcript_type "protein_coding"; transcript_name "Rad23a-206"; exon_number 1; exon_id "ENSMUSE00000794024.2"; level 1; protein_id "ENSMUSP00000114431.2"; transcript_support_level "3"; mgi_id "MGI:105126"; tag "mRNA_start_NF"; tag "cds_start_NF"; tag "exp_conf"; havana_gene "OTTMUSG00000022270.1"; havana_transcript "OTTMUST00000074397.1";
chr8	HAVANA	exon	85564636	85564763	0	-	.	gene_id "ENSMUSG00000003813.16"; transcript_id "ENSMUST00000003911.13"; gene_type "protein_coding"; gene_name "Rad23a"; transcript_type "protein_coding"; transcript_name "Rad23a-201"; exon_number 5; exon_id "ENSMUSE00001259116.2"; level 2; protein_id "ENSMUSP00000003911.7"; transcript_support_level "1"; mgi_id "MGI:105126"; tag "basic"; tag "appris_principal_4"; tag "CCDS"; ccdsid "CCDS40414.1"; havana_gene "OTTMUSG00000022270.1"; havana_transcript "OTTMUST00000053035.1";
chr8	HAVANA	CDS	85564636	85564763	0	-	2	gene_id "ENSMUSG00000003813.16"; transcript_id "ENSMUST00000003911.13"; gene_type "protein_coding"; gene_name "Rad23a"; transcript_type "protein_coding"; transcript_name "Rad23a-201"; exon_number 5; exon_id "ENSMUSE00001259116.2"; level 2; protein_id "ENSMUSP00000003911.7"; transcript_support_level "1"; mgi_id "MGI:105126"; tag "basic"; tag "appris_principal_4"; tag "CCDS"; ccdsid "CCDS40414.1"; havana_gene "OTTMUSG00000022270.1"; havana_transcript "OTTMUST00000053035.1";
chr8	HAVANA	exon	85564636	85564763	0	-	.	gene_id "ENSMUSG00000003813.16"; transcript_id "ENSMUST00000109761.9"; gene_type "protein_coding"; gene_name "Rad23a"; transcript_type "protein_coding"; transcript_name "Rad23a-202"; exon_number 5; exon_id "ENSMUSE00001259116.2"; level 2; protein_id "ENSMUSP00000105383.3"; transcript_support_level "1"; mgi_id "MGI:105126"; tag "basic"; tag "Ensembl_canonical"; tag "GENCODE_Primary"; tag "appris_alternative_1"; tag "CCDS"; ccdsid "CCDS80908.1"; havana_gene "OTTMUSG00000022270.1"; havana_transcript "OTTMUST00000053034.1";
chr8	HAVANA	CDS	85564636	85564763	0	-	2	gene_id "ENSMUSG00000003813.16"; transcript_id "ENSMUST00000109761.9"; gene_type "protein_coding"; gene_name "Rad23a"; transcript_type "protein_coding"; transcript_name "Rad23a-202"; exon_number 5; exon_id "ENSMUSE00001259116.2"; level 2; protein_id "ENSMUSP00000105383.3"; transcript_support_level "1"; mgi_id "MGI:105126"; tag "basic"; tag "Ensembl_canonical"; tag "GENCODE_Primary"; tag "appris_alternative_1"; tag "CCDS"; ccdsid "CCDS80908.1"; havana_gene "OTTMUSG00000022270.1"; havana_transcript "OTTMUST00000053034.1";
chr8	HAVANA	exon	85564636	85564763	0	-	.	gene_id "ENSMUSG00000003813.16"; transcript_id "ENSMUST00000128035.2"; gene_type "protein_coding"; gene_name "Rad23a"; transcript_type "protein_coding"; transcript_name "Rad23a-204"; exon_number 5; exon_id "ENSMUSE00001259116.2"; level 2; protein_id "ENSMUSP00000115664.2"; transcript_support_level "1"; mgi_id "MGI:105126"; tag "mRNA_end_NF"; tag "cds_end_NF"; havana_gene "OTTMUSG00000022270.1"; havana_transcript "OTTMUST00000053036.1";
chr8	HAVANA	CDS	85564636	85564763	0	-	2	gene_id "ENSMUSG00000003813.16"; transcript_id "ENSMUST00000128035.2"; gene_type "protein_coding"; gene_name "Rad23a"; transcript_type "protein_coding"; transcript_name "Rad23a-204"; exon_number 5; exon_id "ENSMUSE00001259116.2"; level 2; protein_id "ENSMUSP00000115664.2"; transcript_support_level "1"; mgi_id "MGI:105126"; tag "mRNA_end_NF"; tag "cds_end_NF"; havana_gene "OTTMUSG00000022270.1"; havana_transcript "OTTMUST00000053036.1";
chr8	HAVANA	exon	85564636	85564763	0	-	.	gene_id "ENSMUSG00000003813.16"; transcript_id "ENSMUST00000134395.8"; gene_type "protein_coding"; gene_name "Rad23a"; transcript_type "retained_intron"; transcript_name "Rad23a-205"; exon_number 3; exon_id "ENSMUSE00001237118.2"; level 2; transcript_support_level "3"; mgi_id "MGI:105126"; havana_gene "OTTMUSG00000022270.1"; havana_transcript "OTTMUST00000053039.1";
chr8	HAVANA	exon	85564636	85564763	0	-	.	gene_id "ENSMUSG00000003813.16"; transcript_id "ENSMUST00000144994.2"; gene_type "protein_coding"; gene_name "Rad23a"; transcript_type "retained_intron"; transcript_name "Rad23a-207"; exon_number 3; exon_id "ENSMUSE00001237118.2"; level 2; transcript_support_level "2"; mgi_id "MGI:105126"; havana_gene "OTTMUSG00000022270.1"; havana_transcript "OTTMUST00000053038.1";
chr8	HAVANA	exon	85564902	85564940	0	-	.	gene_id "ENSMUSG00000003813.16"; transcript_id "ENSMUST00000134395.8"; gene_type "protein_coding"; gene_name "Rad23a"; transcript_type "retained_intron"; transcript_name "Rad23a-205"; exon_number 2; exon_id "ENSMUSE00000735114.2"; level 2; transcript_support_level "3"; mgi_id "MGI:105126"; havana_gene "OTTMUSG00000022270.1"; havana_transcript "OTTMUST00000053039.1";
chr8	HAVANA	exon	85564902	85564957	0	-	.	gene_id "ENSMUSG00000003813.16"; transcript_id "ENSMUST00000003911.13"; gene_type "protein_coding"; gene_name "Rad23a"; transcript_type "protein_coding"; transcript_name "Rad23a-201"; exon_number 4; exon_id "ENSMUSE00001309107.2"; level 2; protein_id "ENSMUSP00000003911.7"; transcript_support_level "1"; mgi_id "MGI:105126"; tag "basic"; tag "appris_principal_4"; tag "CCDS"; ccdsid "CCDS40414.1"; havana_gene "OTTMUSG00000022270.1"; havana_transcript "OTTMUST00000053035.1";
chr8	HAVANA	CDS	85564902	85564957	0	-	1	gene_id "ENSMUSG00000003813.16"; transcript_id "ENSMUST00000003911.13"; gene_type "protein_coding"; gene_name "Rad23a"; transcript_type "protein_coding"; transcript_name "Rad23a-201"; exon_number 4; exon_id "ENSMUSE00001309107.2"; level 2; protein_id "ENSMUSP00000003911.7"; transcript_support_level "1"; mgi_id "MGI:105126"; tag "basic"; tag "appris_principal_4"; tag "CCDS"; ccdsid "CCDS40414.1"; havana_gene "OTTMUSG00000022270.1"; havana_transcript "OTTMUST00000053035.1";
chr8	HAVANA	exon	85564902	85564957	0	-	.	gene_id "ENSMUSG00000003813.16"; transcript_id "ENSMUST00000109761.9"; gene_type "protein_coding"; gene_name "Rad23a"; transcript_type "protein_coding"; transcript_name "Rad23a-202"; exon_number 4; exon_id "ENSMUSE00001309107.2"; level 2; protein_id "ENSMUSP00000105383.3"; transcript_support_level "1"; mgi_id "MGI:105126"; tag "basic"; tag "Ensembl_canonical"; tag "GENCODE_Primary"; tag "appris_alternative_1"; tag "CCDS"; ccdsid "CCDS80908.1"; havana_gene "OTTMUSG00000022270.1"; havana_transcript "OTTMUST00000053034.1";
chr8	HAVANA	CDS	85564902	85564957	0	-	1	gene_id "ENSMUSG00000003813.16"; transcript_id "ENSMUST00000109761.9"; gene_type "protein_coding"; gene_name "Rad23a"; transcript_type "protein_coding"; transcript_name "Rad23a-202"; exon_number 4; exon_id "ENSMUSE00001309107.2"; level 2; protein_id "ENSMUSP00000105383.3"; transcript_support_level "1"; mgi_id "MGI:105126"; tag "basic"; tag "Ensembl_canonical"; tag "GENCODE_Primary"; tag "appris_alternative_1"; tag "CCDS"; ccdsid "CCDS80908.1"; havana_gene "OTTMUSG00000022270.1"; havana_transcript "OTTMUST00000053034.1";
chr8	HAVANA	exon	85564902	85564957	0	-	.	gene_id "ENSMUSG00000003813.16"; transcript_id "ENSMUST00000128035.2"; gene_type "protein_coding"; gene_name "Rad23a"; transcript_type "protein_coding"; transcript_name "Rad23a-204"; exon_number 4; exon_id "ENSMUSE00001309107.2"; level 2; protein_id "ENSMUSP00000115664.2"; transcript_support_level "1"; mgi_id "MGI:105126"; tag "mRNA_end_NF"; tag "cds_end_NF"; havana_gene "OTTMUSG00000022270.1"; havana_transcript "OTTMUST00000053036.1";
chr8	HAVANA	CDS	85564902	85564957	0	-	1	gene_id "ENSMUSG00000003813.16"; transcript_id "ENSMUST00000128035.2"; gene_type "protein_coding"; gene_name "Rad23a"; transcript_type "protein_coding"; transcript_name "Rad23a-204"; exon_number 4; exon_id "ENSMUSE00001309107.2"; level 2; protein_id "ENSMUSP00000115664.2"; transcript_support_level "1"; mgi_id "MGI:105126"; tag "mRNA_end_NF"; tag "cds_end_NF"; havana_gene "OTTMUSG00000022270.1"; havana_transcript "OTTMUST00000053036.1";
chr8	HAVANA	exon	85564902	85564957	0	-	.	gene_id "ENSMUSG00000003813.16"; transcript_id "ENSMUST00000144994.2"; gene_type "protein_coding"; gene_name "Rad23a"; transcript_type "retained_intron"; transcript_name "Rad23a-207"; exon_number 2; exon_id "ENSMUSE00001291732.2"; level 2; transcript_support_level "2"; mgi_id "MGI:105126"; havana_gene "OTTMUSG00000022270.1"; havana_transcript "OTTMUST00000053038.1";
chr8	HAVANA	exon	85564928	85565279	0	-	.	gene_id "ENSMUSG00000003813.16"; transcript_id "ENSMUST00000125711.2"; gene_type "protein_coding"; gene_name "Rad23a"; transcript_type "retained_intron"; transcript_name "Rad23a-203"; exon_number 3; exon_id "ENSMUSE00000752196.2"; level 2; transcript_support_level "2"; mgi_id "MGI:105126"; havana_gene "OTTMUSG00000022270.1"; havana_transcript "OTTMUST00000053037.1";
chr8	HAVANA	transcript	85564928	85567265	0	-	.	gene_id "ENSMUSG00000003813.16"; transcript_id "ENSMUST00000125711.2"; gene_type "protein_coding"; gene_name "Rad23a"; transcript_type "retained_intron"; transcript_name "Rad23a-203"; level 2; transcript_support_level "2"; mgi_id "MGI:105126"; havana_gene "OTTMUSG00000022270.1"; havana_transcript "OTTMUST00000053037.1";
chr8	HAVANA	exon	85565098	85565279	0	-	.	gene_id "ENSMUSG00000003813.16"; transcript_id "ENSMUST00000003911.13"; gene_type "protein_coding"; gene_name "Rad23a"; transcript_type "protein_coding"; transcript_name "Rad23a-201"; exon_number 3; exon_id "ENSMUSE00000264060.4"; level 2; protein_id "ENSMUSP00000003911.7"; transcript_support_level "1"; mgi_id "MGI:105126"; tag "basic"; tag "appris_principal_4"; tag "CCDS"; ccdsid "CCDS40414.1"; havana_gene "OTTMUSG00000022270.1"; havana_transcript "OTTMUST00000053035.1";
chr8	HAVANA	CDS	85565098	85565279	0	-	0	gene_id "ENSMUSG00000003813.16"; transcript_id "ENSMUST00000003911.13"; gene_type "protein_coding"; gene_name "Rad23a"; transcript_type "protein_coding"; transcript_name "Rad23a-201"; exon_number 3; exon_id "ENSMUSE00000264060.4"; level 2; protein_id "ENSMUSP00000003911.7"; transcript_support_level "1"; mgi_id "MGI:105126"; tag "basic"; tag "appris_principal_4"; tag "CCDS"; ccdsid "CCDS40414.1"; havana_gene "OTTMUSG00000022270.1"; havana_transcript "OTTMUST00000053035.1";
chr8	HAVANA	exon	85565098	85565279	0	-	.	gene_id "ENSMUSG00000003813.16"; transcript_id "ENSMUST00000109761.9"; gene_type "protein_coding"; gene_name "Rad23a"; transcript_type "protein_coding"; transcript_name "Rad23a-202"; exon_number 3; exon_id "ENSMUSE00000264060.4"; level 2; protein_id "ENSMUSP00000105383.3"; transcript_support_level "1"; mgi_id "MGI:105126"; tag "basic"; tag "Ensembl_canonical"; tag "GENCODE_Primary"; tag "appris_alternative_1"; tag "CCDS"; ccdsid "CCDS80908.1"; havana_gene "OTTMUSG00000022270.1"; havana_transcript "OTTMUST00000053034.1";
chr8	HAVANA	CDS	85565098	85565279	0	-	0	gene_id "ENSMUSG00000003813.16"; transcript_id "ENSMUST00000109761.9"; gene_type "protein_coding"; gene_name "Rad23a"; transcript_type "protein_coding"; transcript_name "Rad23a-202"; exon_number 3; exon_id "ENSMUSE00000264060.4"; level 2; protein_id "ENSMUSP00000105383.3"; transcript_support_level "1"; mgi_id "MGI:105126"; tag "basic"; tag "Ensembl_canonical"; tag "GENCODE_Primary"; tag "appris_alternative_1"; tag "CCDS"; ccdsid "CCDS80908.1"; havana_gene "OTTMUSG00000022270.1"; havana_transcript "OTTMUST00000053034.1";
chr8	HAVANA	exon	85565098	85565279	0	-	.	gene_id "ENSMUSG00000003813.16"; transcript_id "ENSMUST00000128035.2"; gene_type "protein_coding"; gene_name "Rad23a"; transcript_type "protein_coding"; transcript_name "Rad23a-204"; exon_number 3; exon_id "ENSMUSE00000264060.4"; level 2; protein_id "ENSMUSP00000115664.2"; transcript_support_level "1"; mgi_id "MGI:105126"; tag "mRNA_end_NF"; tag "cds_end_NF"; havana_gene "OTTMUSG00000022270.1"; havana_transcript "OTTMUST00000053036.1";
chr8	HAVANA	CDS	85565098	85565279	0	-	0	gene_id "ENSMUSG00000003813.16"; transcript_id "ENSMUST00000128035.2"; gene_type "protein_coding"; gene_name "Rad23a"; transcript_type "protein_coding"; transcript_name "Rad23a-204"; exon_number 3; exon_id "ENSMUSE00000264060.4"; level 2; protein_id "ENSMUSP00000115664.2"; transcript_support_level "1"; mgi_id "MGI:105126"; tag "mRNA_end_NF"; tag "cds_end_NF"; havana_gene "OTTMUSG00000022270.1"; havana_transcript "OTTMUST00000053036.1";
chr8	HAVANA	exon	85565098	85565295	0	-	.	gene_id "ENSMUSG00000003813.16"; transcript_id "ENSMUST00000134395.8"; gene_type "protein_coding"; gene_name "Rad23a"; transcript_type "retained_intron"; transcript_name "Rad23a-205"; exon_number 1; exon_id "ENSMUSE00000785731.2"; level 2; transcript_support_level "3"; mgi_id "MGI:105126"; havana_gene "OTTMUSG00000022270.1"; havana_transcript "OTTMUST00000053039.1";
chr8	HAVANA	exon	85565098	85565309	0	-	.	gene_id "ENSMUSG00000003813.16"; transcript_id "ENSMUST00000144994.2"; gene_type "protein_coding"; gene_name "Rad23a"; transcript_type "retained_intron"; transcript_name "Rad23a-207"; exon_number 1; exon_id "ENSMUSE00000841872.2"; level 2; transcript_support_level "2"; mgi_id "MGI:105126"; havana_gene "OTTMUSG00000022270.1"; havana_transcript "OTTMUST00000053038.1";
chr8	HAVANA	exon	85565423	85565584	0	-	.	gene_id "ENSMUSG00000003813.16"; transcript_id "ENSMUST00000003911.13"; gene_type "protein_coding"; gene_name "Rad23a"; transcript_type "protein_coding"; transcript_name "Rad23a-201"; exon_number 2; exon_id "ENSMUSE00001206977.2"; level 2; protein_id "ENSMUSP00000003911.7"; transcript_support_level "1"; mgi_id "MGI:105126"; tag "basic"; tag "appris_principal_4"; tag "CCDS"; ccdsid "CCDS40414.1"; havana_gene "OTTMUSG00000022270.1"; havana_transcript "OTTMUST00000053035.1";
chr8	HAVANA	CDS	85565423	85565584	0	-	0	gene_id "ENSMUSG00000003813.16"; transcript_id "ENSMUST00000003911.13"; gene_type "protein_coding"; gene_name "Rad23a"; transcript_type "protein_coding"; transcript_name "Rad23a-201"; exon_number 2; exon_id "ENSMUSE00001206977.2"; level 2; protein_id "ENSMUSP00000003911.7"; transcript_support_level "1"; mgi_id "MGI:105126"; tag "basic"; tag "appris_principal_4"; tag "CCDS"; ccdsid "CCDS40414.1"; havana_gene "OTTMUSG00000022270.1"; havana_transcript "OTTMUST00000053035.1";
chr8	HAVANA	exon	85565423	85565584	0	-	.	gene_id "ENSMUSG00000003813.16"; transcript_id "ENSMUST00000109761.9"; gene_type "protein_coding"; gene_name "Rad23a"; transcript_type "protein_coding"; transcript_name "Rad23a-202"; exon_number 2; exon_id "ENSMUSE00001206977.2"; level 2; protein_id "ENSMUSP00000105383.3"; transcript_support_level "1"; mgi_id "MGI:105126"; tag "basic"; tag "Ensembl_canonical"; tag "GENCODE_Primary"; tag "appris_alternative_1"; tag "CCDS"; ccdsid "CCDS80908.1"; havana_gene "OTTMUSG00000022270.1"; havana_transcript "OTTMUST00000053034.1";
chr8	HAVANA	CDS	85565423	85565584	0	-	0	gene_id "ENSMUSG00000003813.16"; transcript_id "ENSMUST00000109761.9"; gene_type "protein_coding"; gene_name "Rad23a"; transcript_type "protein_coding"; transcript_name "Rad23a-202"; exon_number 2; exon_id "ENSMUSE00001206977.2"; level 2; protein_id "ENSMUSP00000105383.3"; transcript_support_level "1"; mgi_id "MGI:105126"; tag "basic"; tag "Ensembl_canonical"; tag "GENCODE_Primary"; tag "appris_alternative_1"; tag "CCDS"; ccdsid "CCDS80908.1"; havana_gene "OTTMUSG00000022270.1"; havana_transcript "OTTMUST00000053034.1";
chr8	HAVANA	exon	85565423	85565584	0	-	.	gene_id "ENSMUSG00000003813.16"; transcript_id "ENSMUST00000128035.2"; gene_type "protein_coding"; gene_name "Rad23a"; transcript_type "protein_coding"; transcript_name "Rad23a-204"; exon_number 2; exon_id "ENSMUSE00001206977.2"; level 2; protein_id "ENSMUSP00000115664.2"; transcript_support_level "1"; mgi_id "MGI:105126"; tag "mRNA_end_NF"; tag "cds_end_NF"; havana_gene "OTTMUSG00000022270.1"; havana_transcript "OTTMUST00000053036.1";
chr8	HAVANA	CDS	85565423	85565584	0	-	0	gene_id "ENSMUSG00000003813.16"; transcript_id "ENSMUST00000128035.2"; gene_type "protein_coding"; gene_name "Rad23a"; transcript_type "protein_coding"; transcript_name "Rad23a-204"; exon_number 2; exon_id "ENSMUSE00001206977.2"; level 2; protein_id "ENSMUSP00000115664.2"; transcript_support_level "1"; mgi_id "MGI:105126"; tag "mRNA_end_NF"; tag "cds_end_NF"; havana_gene "OTTMUSG00000022270.1"; havana_transcript "OTTMUST00000053036.1";
chr8	HAVANA	exon	85565423	85565584	0	-	.	gene_id "ENSMUSG00000003813.16"; transcript_id "ENSMUST00000125711.2"; gene_type "protein_coding"; gene_name "Rad23a"; transcript_type "retained_intron"; transcript_name "Rad23a-203"; exon_number 2; exon_id "ENSMUSE00001287850.2"; level 2; transcript_support_level "2"; mgi_id "MGI:105126"; havana_gene "OTTMUSG00000022270.1"; havana_transcript "OTTMUST00000053037.1";
chr8	HAVANA	CDS	85567123	85567194	0	-	0	gene_id "ENSMUSG00000003813.16"; transcript_id "ENSMUST00000003911.13"; gene_type "protein_coding"; gene_name "Rad23a"; transcript_type "protein_coding"; transcript_name "Rad23a-201"; exon_number 1; exon_id "ENSMUSE00000456668.4"; level 2; protein_id "ENSMUSP00000003911.7"; transcript_support_level "1"; mgi_id "MGI:105126"; tag "basic"; tag "appris_principal_4"; tag "CCDS"; ccdsid "CCDS40414.1"; havana_gene "OTTMUSG00000022270.1"; havana_transcript "OTTMUST00000053035.1";
chr8	HAVANA	CDS	85567123	85567194	0	-	0	gene_id "ENSMUSG00000003813.16"; transcript_id "ENSMUST00000109761.9"; gene_type "protein_coding"; gene_name "Rad23a"; transcript_type "protein_coding"; transcript_name "Rad23a-202"; exon_number 1; exon_id "ENSMUSE00000829251.2"; level 2; protein_id "ENSMUSP00000105383.3"; transcript_support_level "1"; mgi_id "MGI:105126"; tag "basic"; tag "Ensembl_canonical"; tag "GENCODE_Primary"; tag "appris_alternative_1"; tag "CCDS"; ccdsid "CCDS80908.1"; havana_gene "OTTMUSG00000022270.1"; havana_transcript "OTTMUST00000053034.1";
chr8	HAVANA	CDS	85567123	85567194	0	-	0	gene_id "ENSMUSG00000003813.16"; transcript_id "ENSMUST00000128035.2"; gene_type "protein_coding"; gene_name "Rad23a"; transcript_type "protein_coding"; transcript_name "Rad23a-204"; exon_number 1; exon_id "ENSMUSE00000829251.2"; level 2; protein_id "ENSMUSP00000115664.2"; transcript_support_level "1"; mgi_id "MGI:105126"; tag "mRNA_end_NF"; tag "cds_end_NF"; havana_gene "OTTMUSG00000022270.1"; havana_transcript "OTTMUST00000053036.1";
chr8	HAVANA	exon	85567123	85567265	0	-	.	gene_id "ENSMUSG00000003813.16"; transcript_id "ENSMUST00000125711.2"; gene_type "protein_coding"; gene_name "Rad23a"; transcript_type "retained_intron"; transcript_name "Rad23a-203"; exon_number 1; exon_id "ENSMUSE00000720325.3"; level 2; transcript_support_level "2"; mgi_id "MGI:105126"; havana_gene "OTTMUSG00000022270.1"; havana_transcript "OTTMUST00000053037.1";
chr8	HAVANA	exon	85567123	85567270	0	-	.	gene_id "ENSMUSG00000003813.16"; transcript_id "ENSMUST00000003911.13"; gene_type "protein_coding"; gene_name "Rad23a"; transcript_type "protein_coding"; transcript_name "Rad23a-201"; exon_number 1; exon_id "ENSMUSE00000456668.4"; level 2; protein_id "ENSMUSP00000003911.7"; transcript_support_level "1"; mgi_id "MGI:105126"; tag "basic"; tag "appris_principal_4"; tag "CCDS"; ccdsid "CCDS40414.1"; havana_gene "OTTMUSG00000022270.1"; havana_transcript "OTTMUST00000053035.1";
chr8	HAVANA	exon	85567123	85567294	0	-	.	gene_id "ENSMUSG00000003813.16"; transcript_id "ENSMUST00000109761.9"; gene_type "protein_coding"; gene_name "Rad23a"; transcript_type "protein_coding"; transcript_name "Rad23a-202"; exon_number 1; exon_id "ENSMUSE00000829251.2"; level 2; protein_id "ENSMUSP00000105383.3"; transcript_support_level "1"; mgi_id "MGI:105126"; tag "basic"; tag "Ensembl_canonical"; tag "GENCODE_Primary"; tag "appris_alternative_1"; tag "CCDS"; ccdsid "CCDS80908.1"; havana_gene "OTTMUSG00000022270.1"; havana_transcript "OTTMUST00000053034.1";
chr8	HAVANA	exon	85567123	85567294	0	-	.	gene_id "ENSMUSG00000003813.16"; transcript_id "ENSMUST00000128035.2"; gene_type "protein_coding"; gene_name "Rad23a"; transcript_type "protein_coding"; transcript_name "Rad23a-204"; exon_number 1; exon_id "ENSMUSE00000829251.2"; level 2; protein_id "ENSMUSP00000115664.2"; transcript_support_level "1"; mgi_id "MGI:105126"; tag "mRNA_end_NF"; tag "cds_end_NF"; havana_gene "OTTMUSG00000022270.1"; havana_transcript "OTTMUST00000053036.1";
chr8	HAVANA	start_codon	85567192	85567194	0	-	0	gene_id "ENSMUSG00000003813.16"; transcript_id "ENSMUST00000003911.13"; gene_type "protein_coding"; gene_name "Rad23a"; transcript_type "protein_coding"; transcript_name "Rad23a-201"; exon_number 1; exon_id "ENSMUSE00000456668.4"; level 2; protein_id "ENSMUSP00000003911.7"; transcript_support_level "1"; mgi_id "MGI:105126"; tag "basic"; tag "appris_principal_4"; tag "CCDS"; ccdsid "CCDS40414.1"; havana_gene "OTTMUSG00000022270.1"; havana_transcript "OTTMUST00000053035.1";
chr8	HAVANA	start_codon	85567192	85567194	0	-	0	gene_id "ENSMUSG00000003813.16"; transcript_id "ENSMUST00000109761.9"; gene_type "protein_coding"; gene_name "Rad23a"; transcript_type "protein_coding"; transcript_name "Rad23a-202"; exon_number 1; exon_id "ENSMUSE00000829251.2"; level 2; protein_id "ENSMUSP00000105383.3"; transcript_support_level "1"; mgi_id "MGI:105126"; tag "basic"; tag "Ensembl_canonical"; tag "GENCODE_Primary"; tag "appris_alternative_1"; tag "CCDS"; ccdsid "CCDS80908.1"; havana_gene "OTTMUSG00000022270.1"; havana_transcript "OTTMUST00000053034.1";
chr8	HAVANA	start_codon	85567192	85567194	0	-	0	gene_id "ENSMUSG00000003813.16"; transcript_id "ENSMUST00000128035.2"; gene_type "protein_coding"; gene_name "Rad23a"; transcript_type "protein_coding"; transcript_name "Rad23a-204"; exon_number 1; exon_id "ENSMUSE00000829251.2"; level 2; protein_id "ENSMUSP00000115664.2"; transcript_support_level "1"; mgi_id "MGI:105126"; tag "mRNA_end_NF"; tag "cds_end_NF"; havana_gene "OTTMUSG00000022270.1"; havana_transcript "OTTMUST00000053036.1";
chr8	HAVANA	UTR	85567195	85567270	0	-	.	gene_id "ENSMUSG00000003813.16"; transcript_id "ENSMUST00000003911.13"; gene_type "protein_coding"; gene_name "Rad23a"; transcript_type "protein_coding"; transcript_name "Rad23a-201"; exon_number 1; exon_id "ENSMUSE00000456668.4"; level 2; protein_id "ENSMUSP00000003911.7"; transcript_support_level "1"; mgi_id "MGI:105126"; tag "basic"; tag "appris_principal_4"; tag "CCDS"; ccdsid "CCDS40414.1"; havana_gene "OTTMUSG00000022270.1"; havana_transcript "OTTMUST00000053035.1";
chr8	HAVANA	UTR	85567195	85567294	0	-	.	gene_id "ENSMUSG00000003813.16"; transcript_id "ENSMUST00000109761.9"; gene_type "protein_coding"; gene_name "Rad23a"; transcript_type "protein_coding"; transcript_name "Rad23a-202"; exon_number 1; exon_id "ENSMUSE00000829251.2"; level 2; protein_id "ENSMUSP00000105383.3"; transcript_support_level "1"; mgi_id "MGI:105126"; tag "basic"; tag "Ensembl_canonical"; tag "GENCODE_Primary"; tag "appris_alternative_1"; tag "CCDS"; ccdsid "CCDS80908.1"; havana_gene "OTTMUSG00000022270.1"; havana_transcript "OTTMUST00000053034.1";
chr8	HAVANA	UTR	85567195	85567294	0	-	.	gene_id "ENSMUSG00000003813.16"; transcript_id "ENSMUST00000128035.2"; gene_type "protein_coding"; gene_name "Rad23a"; transcript_type "protein_coding"; transcript_name "Rad23a-204"; exon_number 1; exon_id "ENSMUSE00000829251.2"; level 2; protein_id "ENSMUSP00000115664.2"; transcript_support_level "1"; mgi_id "MGI:105126"; tag "mRNA_end_NF"; tag "cds_end_NF"; havana_gene "OTTMUSG00000022270.1"; havana_transcript "OTTMUST00000053036.1";
chr8	HAVANA	UTR	85568479	85569278	0	-	.	gene_id "ENSMUSG00000003814.9"; transcript_id "ENSMUST00000003912.7"; gene_type "protein_coding"; gene_name "Calr"; transcript_type "protein_coding"; transcript_name "Calr-201"; exon_number 9; exon_id "ENSMUSE00000407443.8"; level 2; protein_id "ENSMUSP00000003912.7"; transcript_support_level "1"; mgi_id "MGI:88252"; tag "basic"; tag "Ensembl_canonical"; tag "GENCODE_Primary"; tag "appris_principal_1"; tag "CCDS"; ccdsid "CCDS22479.1"; havana_gene "OTTMUSG00000022277.1"; havana_transcript "OTTMUST00000053061.1";
chr8	HAVANA	exon	85568479	85569473	0	-	.	gene_id "ENSMUSG00000003814.9"; transcript_id "ENSMUST00000003912.7"; gene_type "protein_coding"; gene_name "Calr"; transcript_type "protein_coding"; transcript_name "Calr-201"; exon_number 9; exon_id "ENSMUSE00000407443.8"; level 2; protein_id "ENSMUSP00000003912.7"; transcript_support_level "1"; mgi_id "MGI:88252"; tag "basic"; tag "Ensembl_canonical"; tag "GENCODE_Primary"; tag "appris_principal_1"; tag "CCDS"; ccdsid "CCDS22479.1"; havana_gene "OTTMUSG00000022277.1"; havana_transcript "OTTMUST00000053061.1";
chr8	HAVANA	gene	85568479	85573563	0	-	.	gene_id "ENSMUSG00000003814.9"; gene_type "protein_coding"; gene_name "Calr"; level 2; mgi_id "MGI:88252"; havana_gene "OTTMUSG00000022277.1";
chr8	HAVANA	transcript	85568479	85573563	0	-	.	gene_id "ENSMUSG00000003814.9"; transcript_id "ENSMUST00000003912.7"; gene_type "protein_coding"; gene_name "Calr"; transcript_type "protein_coding"; transcript_name "Calr-201"; level 2; protein_id "ENSMUSP00000003912.7"; transcript_support_level "1"; mgi_id "MGI:88252"; tag "basic"; tag "Ensembl_canonical"; tag "GENCODE_Primary"; tag "appris_principal_1"; tag "CCDS"; ccdsid "CCDS22479.1"; havana_gene "OTTMUSG00000022277.1"; havana_transcript "OTTMUST00000053061.1";
chr8	HAVANA	exon	85569225	85569473	0	-	.	gene_id "ENSMUSG00000003814.9"; transcript_id "ENSMUST00000154774.2"; gene_type "protein_coding"; gene_name "Calr"; transcript_type "retained_intron"; transcript_name "Calr-204"; exon_number 5; exon_id "ENSMUSE00000723305.2"; level 2; transcript_support_level "2"; mgi_id "MGI:88252"; havana_gene "OTTMUSG00000022277.1"; havana_transcript "OTTMUST00000053064.1";
chr8	HAVANA	transcript	85569225	85571545	0	-	.	gene_id "ENSMUSG00000003814.9"; transcript_id "ENSMUST00000154774.2"; gene_type "protein_coding"; gene_name "Calr"; transcript_type "retained_intron"; transcript_name "Calr-204"; level 2; transcript_support_level "2"; mgi_id "MGI:88252"; havana_gene "OTTMUSG00000022277.1"; havana_transcript "OTTMUST00000053064.1";
chr8	HAVANA	stop_codon	85569276	85569278	0	-	0	gene_id "ENSMUSG00000003814.9"; transcript_id "ENSMUST00000003912.7"; gene_type "protein_coding"; gene_name "Calr"; transcript_type "protein_coding"; transcript_name "Calr-201"; exon_number 9; exon_id "ENSMUSE00000407443.8"; level 2; protein_id "ENSMUSP00000003912.7"; transcript_support_level "1"; mgi_id "MGI:88252"; tag "basic"; tag "Ensembl_canonical"; tag "GENCODE_Primary"; tag "appris_principal_1"; tag "CCDS"; ccdsid "CCDS22479.1"; havana_gene "OTTMUSG00000022277.1"; havana_transcript "OTTMUST00000053061.1";
chr8	HAVANA	CDS	85569279	85569473	0	-	0	gene_id "ENSMUSG00000003814.9"; transcript_id "ENSMUST00000003912.7"; gene_type "protein_coding"; gene_name "Calr"; transcript_type "protein_coding"; transcript_name "Calr-201"; exon_number 9; exon_id "ENSMUSE00000407443.8"; level 2; protein_id "ENSMUSP00000003912.7"; transcript_support_level "1"; mgi_id "MGI:88252"; tag "basic"; tag "Ensembl_canonical"; tag "GENCODE_Primary"; tag "appris_principal_1"; tag "CCDS"; ccdsid "CCDS22479.1"; havana_gene "OTTMUSG00000022277.1"; havana_transcript "OTTMUST00000053061.1";
chr8	HAVANA	exon	85569573	85569665	0	-	.	gene_id "ENSMUSG00000003814.9"; transcript_id "ENSMUST00000003912.7"; gene_type "protein_coding"; gene_name "Calr"; transcript_type "protein_coding"; transcript_name "Calr-201"; exon_number 8; exon_id "ENSMUSE00001311454.2"; level 2; protein_id "ENSMUSP00000003912.7"; transcript_support_level "1"; mgi_id "MGI:88252"; tag "basic"; tag "Ensembl_canonical"; tag "GENCODE_Primary"; tag "appris_principal_1"; tag "CCDS"; ccdsid "CCDS22479.1"; havana_gene "OTTMUSG00000022277.1"; havana_transcript "OTTMUST00000053061.1";
chr8	HAVANA	CDS	85569573	85569665	0	-	0	gene_id "ENSMUSG00000003814.9"; transcript_id "ENSMUST00000003912.7"; gene_type "protein_coding"; gene_name "Calr"; transcript_type "protein_coding"; transcript_name "Calr-201"; exon_number 8; exon_id "ENSMUSE00001311454.2"; level 2; protein_id "ENSMUSP00000003912.7"; transcript_support_level "1"; mgi_id "MGI:88252"; tag "basic"; tag "Ensembl_canonical"; tag "GENCODE_Primary"; tag "appris_principal_1"; tag "CCDS"; ccdsid "CCDS22479.1"; havana_gene "OTTMUSG00000022277.1"; havana_transcript "OTTMUST00000053061.1";
chr8	HAVANA	exon	85569573	85569665	0	-	.	gene_id "ENSMUSG00000003814.9"; transcript_id "ENSMUST00000154774.2"; gene_type "protein_coding"; gene_name "Calr"; transcript_type "retained_intron"; transcript_name "Calr-204"; exon_number 4; exon_id "ENSMUSE00001267022.2"; level 2; transcript_support_level "2"; mgi_id "MGI:88252"; havana_gene "OTTMUSG00000022277.1"; havana_transcript "OTTMUST00000053064.1";
chr8	HAVANA	exon	85570694	85570837	0	-	.	gene_id "ENSMUSG00000003814.9"; transcript_id "ENSMUST00000003912.7"; gene_type "protein_coding"; gene_name "Calr"; transcript_type "protein_coding"; transcript_name "Calr-201"; exon_number 7; exon_id "ENSMUSE00001222077.2"; level 2; protein_id "ENSMUSP00000003912.7"; transcript_support_level "1"; mgi_id "MGI:88252"; tag "basic"; tag "Ensembl_canonical"; tag "GENCODE_Primary"; tag "appris_principal_1"; tag "CCDS"; ccdsid "CCDS22479.1"; havana_gene "OTTMUSG00000022277.1"; havana_transcript "OTTMUST00000053061.1";
chr8	HAVANA	CDS	85570694	85570837	0	-	0	gene_id "ENSMUSG00000003814.9"; transcript_id "ENSMUST00000003912.7"; gene_type "protein_coding"; gene_name "Calr"; transcript_type "protein_coding"; transcript_name "Calr-201"; exon_number 7; exon_id "ENSMUSE00001222077.2"; level 2; protein_id "ENSMUSP00000003912.7"; transcript_support_level "1"; mgi_id "MGI:88252"; tag "basic"; tag "Ensembl_canonical"; tag "GENCODE_Primary"; tag "appris_principal_1"; tag "CCDS"; ccdsid "CCDS22479.1"; havana_gene "OTTMUSG00000022277.1"; havana_transcript "OTTMUST00000053061.1";
chr8	HAVANA	exon	85570694	85570837	0	-	.	gene_id "ENSMUSG00000003814.9"; transcript_id "ENSMUST00000154774.2"; gene_type "protein_coding"; gene_name "Calr"; transcript_type "retained_intron"; transcript_name "Calr-204"; exon_number 3; exon_id "ENSMUSE00001247201.2"; level 2; transcript_support_level "2"; mgi_id "MGI:88252"; havana_gene "OTTMUSG00000022277.1"; havana_transcript "OTTMUST00000053064.1";
chr8	HAVANA	exon	85571007	85571120	0	-	.	gene_id "ENSMUSG00000003814.9"; transcript_id "ENSMUST00000003912.7"; gene_type "protein_coding"; gene_name "Calr"; transcript_type "protein_coding"; transcript_name "Calr-201"; exon_number 6; exon_id "ENSMUSE00001261016.2"; level 2; protein_id "ENSMUSP00000003912.7"; transcript_support_level "1"; mgi_id "MGI:88252"; tag "basic"; tag "Ensembl_canonical"; tag "GENCODE_Primary"; tag "appris_principal_1"; tag "CCDS"; ccdsid "CCDS22479.1"; havana_gene "OTTMUSG00000022277.1"; havana_transcript "OTTMUST00000053061.1";
chr8	HAVANA	CDS	85571007	85571120	0	-	0	gene_id "ENSMUSG00000003814.9"; transcript_id "ENSMUST00000003912.7"; gene_type "protein_coding"; gene_name "Calr"; transcript_type "protein_coding"; transcript_name "Calr-201"; exon_number 6; exon_id "ENSMUSE00001261016.2"; level 2; protein_id "ENSMUSP00000003912.7"; transcript_support_level "1"; mgi_id "MGI:88252"; tag "basic"; tag "Ensembl_canonical"; tag "GENCODE_Primary"; tag "appris_principal_1"; tag "CCDS"; ccdsid "CCDS22479.1"; havana_gene "OTTMUSG00000022277.1"; havana_transcript "OTTMUST00000053061.1";
chr8	HAVANA	exon	85571007	85571120	0	-	.	gene_id "ENSMUSG00000003814.9"; transcript_id "ENSMUST00000154774.2"; gene_type "protein_coding"; gene_name "Calr"; transcript_type "retained_intron"; transcript_name "Calr-204"; exon_number 2; exon_id "ENSMUSE00001225209.2"; level 2; transcript_support_level "2"; mgi_id "MGI:88252"; havana_gene "OTTMUSG00000022277.1"; havana_transcript "OTTMUST00000053064.1";
chr8	HAVANA	exon	85571203	85571412	0	-	.	gene_id "ENSMUSG00000003814.9"; transcript_id "ENSMUST00000003912.7"; gene_type "protein_coding"; gene_name "Calr"; transcript_type "protein_coding"; transcript_name "Calr-201"; exon_number 5; exon_id "ENSMUSE00000211799.4"; level 2; protein_id "ENSMUSP00000003912.7"; transcript_support_level "1"; mgi_id "MGI:88252"; tag "basic"; tag "Ensembl_canonical"; tag "GENCODE_Primary"; tag "appris_principal_1"; tag "CCDS"; ccdsid "CCDS22479.1"; havana_gene "OTTMUSG00000022277.1"; havana_transcript "OTTMUST00000053061.1";
chr8	HAVANA	CDS	85571203	85571412	0	-	0	gene_id "ENSMUSG00000003814.9"; transcript_id "ENSMUST00000003912.7"; gene_type "protein_coding"; gene_name "Calr"; transcript_type "protein_coding"; transcript_name "Calr-201"; exon_number 5; exon_id "ENSMUSE00000211799.4"; level 2; protein_id "ENSMUSP00000003912.7"; transcript_support_level "1"; mgi_id "MGI:88252"; tag "basic"; tag "Ensembl_canonical"; tag "GENCODE_Primary"; tag "appris_principal_1"; tag "CCDS"; ccdsid "CCDS22479.1"; havana_gene "OTTMUSG00000022277.1"; havana_transcript "OTTMUST00000053061.1";
chr8	HAVANA	exon	85571203	85571545	0	-	.	gene_id "ENSMUSG00000003814.9"; transcript_id "ENSMUST00000154774.2"; gene_type "protein_coding"; gene_name "Calr"; transcript_type "retained_intron"; transcript_name "Calr-204"; exon_number 1; exon_id "ENSMUSE00000813581.2"; level 2; transcript_support_level "2"; mgi_id "MGI:88252"; havana_gene "OTTMUSG00000022277.1"; havana_transcript "OTTMUST00000053064.1";
chr8	HAVANA	exon	85571500	85571594	0	-	.	gene_id "ENSMUSG00000003814.9"; transcript_id "ENSMUST00000003912.7"; gene_type "protein_coding"; gene_name "Calr"; transcript_type "protein_coding"; transcript_name "Calr-201"; exon_number 4; exon_id "ENSMUSE00000211798.4"; level 2; protein_id "ENSMUSP00000003912.7"; transcript_support_level "1"; mgi_id "MGI:88252"; tag "basic"; tag "Ensembl_canonical"; tag "GENCODE_Primary"; tag "appris_principal_1"; tag "CCDS"; ccdsid "CCDS22479.1"; havana_gene "OTTMUSG00000022277.1"; havana_transcript "OTTMUST00000053061.1";
chr8	HAVANA	CDS	85571500	85571594	0	-	2	gene_id "ENSMUSG00000003814.9"; transcript_id "ENSMUST00000003912.7"; gene_type "protein_coding"; gene_name "Calr"; transcript_type "protein_coding"; transcript_name "Calr-201"; exon_number 4; exon_id "ENSMUSE00000211798.4"; level 2; protein_id "ENSMUSP00000003912.7"; transcript_support_level "1"; mgi_id "MGI:88252"; tag "basic"; tag "Ensembl_canonical"; tag "GENCODE_Primary"; tag "appris_principal_1"; tag "CCDS"; ccdsid "CCDS22479.1"; havana_gene "OTTMUSG00000022277.1"; havana_transcript "OTTMUST00000053061.1";
chr8	HAVANA	exon	85572066	85572694	0	-	.	gene_id "ENSMUSG00000003814.9"; transcript_id "ENSMUST00000128028.2"; gene_type "protein_coding"; gene_name "Calr"; transcript_type "retained_intron"; transcript_name "Calr-203"; exon_number 3; exon_id "ENSMUSE00000802496.2"; level 2; transcript_support_level "2"; mgi_id "MGI:88252"; havana_gene "OTTMUSG00000022277.1"; havana_transcript "OTTMUST00000053062.1";
chr8	HAVANA	transcript	85572066	85573459	0	-	.	gene_id "ENSMUSG00000003814.9"; transcript_id "ENSMUST00000128028.2"; gene_type "protein_coding"; gene_name "Calr"; transcript_type "retained_intron"; transcript_name "Calr-203"; level 2; transcript_support_level "2"; mgi_id "MGI:88252"; havana_gene "OTTMUSG00000022277.1"; havana_transcript "OTTMUST00000053062.1";
chr8	HAVANA	exon	85572379	85572980	0	-	.	gene_id "ENSMUSG00000003814.9"; transcript_id "ENSMUST00000125998.2"; gene_type "protein_coding"; gene_name "Calr"; transcript_type "retained_intron"; transcript_name "Calr-202"; exon_number 2; exon_id "ENSMUSE00000762575.2"; level 2; transcript_support_level "2"; mgi_id "MGI:88252"; havana_gene "OTTMUSG00000022277.1"; havana_transcript "OTTMUST00000053063.1";
chr8	HAVANA	transcript	85572379	85573455	0	-	.	gene_id "ENSMUSG00000003814.9"; transcript_id "ENSMUST00000125998.2"; gene_type "protein_coding"; gene_name "Calr"; transcript_type "retained_intron"; transcript_name "Calr-202"; level 2; transcript_support_level "2"; mgi_id "MGI:88252"; havana_gene "OTTMUSG00000022277.1"; havana_transcript "OTTMUST00000053063.1";
chr8	HAVANA	exon	85572491	85572694	0	-	.	gene_id "ENSMUSG00000003814.9"; transcript_id "ENSMUST00000003912.7"; gene_type "protein_coding"; gene_name "Calr"; transcript_type "protein_coding"; transcript_name "Calr-201"; exon_number 3; exon_id "ENSMUSE00001020903.2"; level 2; protein_id "ENSMUSP00000003912.7"; transcript_support_level "1"; mgi_id "MGI:88252"; tag "basic"; tag "Ensembl_canonical"; tag "GENCODE_Primary"; tag "appris_principal_1"; tag "CCDS"; ccdsid "CCDS22479.1"; havana_gene "OTTMUSG00000022277.1"; havana_transcript "OTTMUST00000053061.1";
chr8	HAVANA	CDS	85572491	85572694	0	-	2	gene_id "ENSMUSG00000003814.9"; transcript_id "ENSMUST00000003912.7"; gene_type "protein_coding"; gene_name "Calr"; transcript_type "protein_coding"; transcript_name "Calr-201"; exon_number 3; exon_id "ENSMUSE00001020903.2"; level 2; protein_id "ENSMUSP00000003912.7"; transcript_support_level "1"; mgi_id "MGI:88252"; tag "basic"; tag "Ensembl_canonical"; tag "GENCODE_Primary"; tag "appris_principal_1"; tag "CCDS"; ccdsid "CCDS22479.1"; havana_gene "OTTMUSG00000022277.1"; havana_transcript "OTTMUST00000053061.1";
chr8	HAVANA	exon	85572879	85572980	0	-	.	gene_id "ENSMUSG00000003814.9"; transcript_id "ENSMUST00000003912.7"; gene_type "protein_coding"; gene_name "Calr"; transcript_type "protein_coding"; transcript_name "Calr-201"; exon_number 2; exon_id "ENSMUSE00001264400.2"; level 2; protein_id "ENSMUSP00000003912.7"; transcript_support_level "1"; mgi_id "MGI:88252"; tag "basic"; tag "Ensembl_canonical"; tag "GENCODE_Primary"; tag "appris_principal_1"; tag "CCDS"; ccdsid "CCDS22479.1"; havana_gene "OTTMUSG00000022277.1"; havana_transcript "OTTMUST00000053061.1";
chr8	HAVANA	CDS	85572879	85572980	0	-	2	gene_id "ENSMUSG00000003814.9"; transcript_id "ENSMUST00000003912.7"; gene_type "protein_coding"; gene_name "Calr"; transcript_type "protein_coding"; transcript_name "Calr-201"; exon_number 2; exon_id "ENSMUSE00001264400.2"; level 2; protein_id "ENSMUSP00000003912.7"; transcript_support_level "1"; mgi_id "MGI:88252"; tag "basic"; tag "Ensembl_canonical"; tag "GENCODE_Primary"; tag "appris_principal_1"; tag "CCDS"; ccdsid "CCDS22479.1"; havana_gene "OTTMUSG00000022277.1"; havana_transcript "OTTMUST00000053061.1";
chr8	HAVANA	exon	85572879	85572980	0	-	.	gene_id "ENSMUSG00000003814.9"; transcript_id "ENSMUST00000128028.2"; gene_type "protein_coding"; gene_name "Calr"; transcript_type "retained_intron"; transcript_name "Calr-203"; exon_number 2; exon_id "ENSMUSE00001255806.2"; level 2; transcript_support_level "2"; mgi_id "MGI:88252"; havana_gene "OTTMUSG00000022277.1"; havana_transcript "OTTMUST00000053062.1";
chr8	HAVANA	CDS	85573337	85573427	0	-	0	gene_id "ENSMUSG00000003814.9"; transcript_id "ENSMUST00000003912.7"; gene_type "protein_coding"; gene_name "Calr"; transcript_type "protein_coding"; transcript_name "Calr-201"; exon_number 1; exon_id "ENSMUSE00000769662.2"; level 2; protein_id "ENSMUSP00000003912.7"; transcript_support_level "1"; mgi_id "MGI:88252"; tag "basic"; tag "Ensembl_canonical"; tag "GENCODE_Primary"; tag "appris_principal_1"; tag "CCDS"; ccdsid "CCDS22479.1"; havana_gene "OTTMUSG00000022277.1"; havana_transcript "OTTMUST00000053061.1";
chr8	HAVANA	exon	85573337	85573455	0	-	.	gene_id "ENSMUSG00000003814.9"; transcript_id "ENSMUST00000125998.2"; gene_type "protein_coding"; gene_name "Calr"; transcript_type "retained_intron"; transcript_name "Calr-202"; exon_number 1; exon_id "ENSMUSE00000803069.2"; level 2; transcript_support_level "2"; mgi_id "MGI:88252"; havana_gene "OTTMUSG00000022277.1"; havana_transcript "OTTMUST00000053063.1";
chr8	HAVANA	exon	85573337	85573459	0	-	.	gene_id "ENSMUSG00000003814.9"; transcript_id "ENSMUST00000128028.2"; gene_type "protein_coding"; gene_name "Calr"; transcript_type "retained_intron"; transcript_name "Calr-203"; exon_number 1; exon_id "ENSMUSE00000331920.8"; level 2; transcript_support_level "2"; mgi_id "MGI:88252"; havana_gene "OTTMUSG00000022277.1"; havana_transcript "OTTMUST00000053062.1";
chr8	HAVANA	exon	85573337	85573563	0	-	.	gene_id "ENSMUSG00000003814.9"; transcript_id "ENSMUST00000003912.7"; gene_type "protein_coding"; gene_name "Calr"; transcript_type "protein_coding"; transcript_name "Calr-201"; exon_number 1; exon_id "ENSMUSE00000769662.2"; level 2; protein_id "ENSMUSP00000003912.7"; transcript_support_level "1"; mgi_id "MGI:88252"; tag "basic"; tag "Ensembl_canonical"; tag "GENCODE_Primary"; tag "appris_principal_1"; tag "CCDS"; ccdsid "CCDS22479.1"; havana_gene "OTTMUSG00000022277.1"; havana_transcript "OTTMUST00000053061.1";
chr8	HAVANA	start_codon	85573425	85573427	0	-	0	gene_id "ENSMUSG00000003814.9"; transcript_id "ENSMUST00000003912.7"; gene_type "protein_coding"; gene_name "Calr"; transcript_type "protein_coding"; transcript_name "Calr-201"; exon_number 1; exon_id "ENSMUSE00000769662.2"; level 2; protein_id "ENSMUSP00000003912.7"; transcript_support_level "1"; mgi_id "MGI:88252"; tag "basic"; tag "Ensembl_canonical"; tag "GENCODE_Primary"; tag "appris_principal_1"; tag "CCDS"; ccdsid "CCDS22479.1"; havana_gene "OTTMUSG00000022277.1"; havana_transcript "OTTMUST00000053061.1";
chr8	HAVANA	UTR	85573428	85573563	0	-	.	gene_id "ENSMUSG00000003814.9"; transcript_id "ENSMUST00000003912.7"; gene_type "protein_coding"; gene_name "Calr"; transcript_type "protein_coding"; transcript_name "Calr-201"; exon_number 1; exon_id "ENSMUSE00000769662.2"; level 2; protein_id "ENSMUSP00000003912.7"; transcript_support_level "1"; mgi_id "MGI:88252"; tag "basic"; tag "Ensembl_canonical"; tag "GENCODE_Primary"; tag "appris_principal_1"; tag "CCDS"; ccdsid "CCDS22479.1"; havana_gene "OTTMUSG00000022277.1"; havana_transcript "OTTMUST00000053061.1";
chr8	sragcm37_es	exon	85606617	85606711	0.3401336538186	-	.	gene_id "ENSMUSG00000003809.15"; transcript_id "ENSMUSG00000003809.15_tx_2"; exon_id "chr8_85606617_85606711_-"; exonnum "12"; txlen "1548";
chr8	HAVANA	UTR	85613022	85613611	0	-	.	gene_id "ENSMUSG00000003809.15"; transcript_id "ENSMUST00000003907.14"; gene_type "protein_coding"; gene_name "Gcdh"; transcript_type "protein_coding"; transcript_name "Gcdh-201"; exon_number 11; exon_id "ENSMUSE00000211823.8"; level 2; protein_id "ENSMUSP00000003907.9"; transcript_support_level "1"; mgi_id "MGI:104541"; tag "basic"; tag "CCDS"; ccdsid "CCDS22482.2"; havana_gene "OTTMUSG00000030024.1"; havana_transcript "OTTMUST00000074438.1";
chr8	ENSEMBL	UTR	85613022	85613611	0	-	.	gene_id "ENSMUSG00000003809.15"; transcript_id "ENSMUST00000109745.8"; gene_type "protein_coding"; gene_name "Gcdh"; transcript_type "protein_coding"; transcript_name "Gcdh-202"; exon_number 12; exon_id "ENSMUSE00000211823.8"; level 3; protein_id "ENSMUSP00000105367.2"; transcript_support_level "5"; mgi_id "MGI:104541"; tag "basic"; tag "Ensembl_canonical"; tag "GENCODE_Primary"; tag "appris_principal_1"; havana_gene "OTTMUSG00000030024.1";
chr8	HAVANA	exon	85613022	85613682	0	-	.	gene_id "ENSMUSG00000003809.15"; transcript_id "ENSMUST00000003907.14"; gene_type "protein_coding"; gene_name "Gcdh"; transcript_type "protein_coding"; transcript_name "Gcdh-201"; exon_number 11; exon_id "ENSMUSE00000211823.8"; level 2; protein_id "ENSMUSP00000003907.9"; transcript_support_level "1"; mgi_id "MGI:104541"; tag "basic"; tag "CCDS"; ccdsid "CCDS22482.2"; havana_gene "OTTMUSG00000030024.1"; havana_transcript "OTTMUST00000074438.1";
chr8	ENSEMBL	exon	85613022	85613682	0	-	.	gene_id "ENSMUSG00000003809.15"; transcript_id "ENSMUST00000109745.8"; gene_type "protein_coding"; gene_name "Gcdh"; transcript_type "protein_coding"; transcript_name "Gcdh-202"; exon_number 12; exon_id "ENSMUSE00000211823.8"; level 3; protein_id "ENSMUSP00000105367.2"; transcript_support_level "5"; mgi_id "MGI:104541"; tag "basic"; tag "Ensembl_canonical"; tag "GENCODE_Primary"; tag "appris_principal_1"; havana_gene "OTTMUSG00000030024.1";
chr8	HAVANA	transcript	85613022	85620546	0	-	.	gene_id "ENSMUSG00000003809.15"; transcript_id "ENSMUST00000003907.14"; gene_type "protein_coding"; gene_name "Gcdh"; transcript_type "protein_coding"; transcript_name "Gcdh-201"; level 2; protein_id "ENSMUSP00000003907.9"; transcript_support_level "1"; mgi_id "MGI:104541"; tag "basic"; tag "CCDS"; ccdsid "CCDS22482.2"; havana_gene "OTTMUSG00000030024.1"; havana_transcript "OTTMUST00000074438.1";
chr8	HAVANA	gene	85613022	85620550	0	-	.	gene_id "ENSMUSG00000003809.15"; gene_type "protein_coding"; gene_name "Gcdh"; level 2; mgi_id "MGI:104541"; havana_gene "OTTMUSG00000030024.1";
chr8	ENSEMBL	transcript	85613022	85620550	0	-	.	gene_id "ENSMUSG00000003809.15"; transcript_id "ENSMUST00000109745.8"; gene_type "protein_coding"; gene_name "Gcdh"; transcript_type "protein_coding"; transcript_name "Gcdh-202"; level 3; protein_id "ENSMUSP00000105367.2"; transcript_support_level "5"; mgi_id "MGI:104541"; tag "basic"; tag "Ensembl_canonical"; tag "GENCODE_Primary"; tag "appris_principal_1"; havana_gene "OTTMUSG00000030024.1";
chr8	HAVANA	stop_codon	85613609	85613611	0	-	0	gene_id "ENSMUSG00000003809.15"; transcript_id "ENSMUST00000003907.14"; gene_type "protein_coding"; gene_name "Gcdh"; transcript_type "protein_coding"; transcript_name "Gcdh-201"; exon_number 11; exon_id "ENSMUSE00000211823.8"; level 2; protein_id "ENSMUSP00000003907.9"; transcript_support_level "1"; mgi_id "MGI:104541"; tag "basic"; tag "CCDS"; ccdsid "CCDS22482.2"; havana_gene "OTTMUSG00000030024.1"; havana_transcript "OTTMUST00000074438.1";
chr8	ENSEMBL	stop_codon	85613609	85613611	0	-	0	gene_id "ENSMUSG00000003809.15"; transcript_id "ENSMUST00000109745.8"; gene_type "protein_coding"; gene_name "Gcdh"; transcript_type "protein_coding"; transcript_name "Gcdh-202"; exon_number 12; exon_id "ENSMUSE00000211823.8"; level 3; protein_id "ENSMUSP00000105367.2"; transcript_support_level "5"; mgi_id "MGI:104541"; tag "basic"; tag "Ensembl_canonical"; tag "GENCODE_Primary"; tag "appris_principal_1"; havana_gene "OTTMUSG00000030024.1";
chr8	HAVANA	CDS	85613612	85613682	0	-	2	gene_id "ENSMUSG00000003809.15"; transcript_id "ENSMUST00000003907.14"; gene_type "protein_coding"; gene_name "Gcdh"; transcript_type "protein_coding"; transcript_name "Gcdh-201"; exon_number 11; exon_id "ENSMUSE00000211823.8"; level 2; protein_id "ENSMUSP00000003907.9"; transcript_support_level "1"; mgi_id "MGI:104541"; tag "basic"; tag "CCDS"; ccdsid "CCDS22482.2"; havana_gene "OTTMUSG00000030024.1"; havana_transcript "OTTMUST00000074438.1";
chr8	ENSEMBL	CDS	85613612	85613682	0	-	2	gene_id "ENSMUSG00000003809.15"; transcript_id "ENSMUST00000109745.8"; gene_type "protein_coding"; gene_name "Gcdh"; transcript_type "protein_coding"; transcript_name "Gcdh-202"; exon_number 12; exon_id "ENSMUSE00000211823.8"; level 3; protein_id "ENSMUSP00000105367.2"; transcript_support_level "5"; mgi_id "MGI:104541"; tag "basic"; tag "Ensembl_canonical"; tag "GENCODE_Primary"; tag "appris_principal_1"; havana_gene "OTTMUSG00000030024.1";
chr8	HAVANA	exon	85615156	85615316	0	-	.	gene_id "ENSMUSG00000003809.15"; transcript_id "ENSMUST00000003907.14"; gene_type "protein_coding"; gene_name "Gcdh"; transcript_type "protein_coding"; transcript_name "Gcdh-201"; exon_number 10; exon_id "ENSMUSE00000211834.4"; level 2; protein_id "ENSMUSP00000003907.9"; transcript_support_level "1"; mgi_id "MGI:104541"; tag "basic"; tag "CCDS"; ccdsid "CCDS22482.2"; havana_gene "OTTMUSG00000030024.1"; havana_transcript "OTTMUST00000074438.1";
chr8	HAVANA	CDS	85615156	85615316	0	-	1	gene_id "ENSMUSG00000003809.15"; transcript_id "ENSMUST00000003907.14"; gene_type "protein_coding"; gene_name "Gcdh"; transcript_type "protein_coding"; transcript_name "Gcdh-201"; exon_number 10; exon_id "ENSMUSE00000211834.4"; level 2; protein_id "ENSMUSP00000003907.9"; transcript_support_level "1"; mgi_id "MGI:104541"; tag "basic"; tag "CCDS"; ccdsid "CCDS22482.2"; havana_gene "OTTMUSG00000030024.1"; havana_transcript "OTTMUST00000074438.1";
chr8	ENSEMBL	exon	85615156	85615316	0	-	.	gene_id "ENSMUSG00000003809.15"; transcript_id "ENSMUST00000109745.8"; gene_type "protein_coding"; gene_name "Gcdh"; transcript_type "protein_coding"; transcript_name "Gcdh-202"; exon_number 11; exon_id "ENSMUSE00000211834.4"; level 3; protein_id "ENSMUSP00000105367.2"; transcript_support_level "5"; mgi_id "MGI:104541"; tag "basic"; tag "Ensembl_canonical"; tag "GENCODE_Primary"; tag "appris_principal_1"; havana_gene "OTTMUSG00000030024.1";
chr8	ENSEMBL	CDS	85615156	85615316	0	-	1	gene_id "ENSMUSG00000003809.15"; transcript_id "ENSMUST00000109745.8"; gene_type "protein_coding"; gene_name "Gcdh"; transcript_type "protein_coding"; transcript_name "Gcdh-202"; exon_number 11; exon_id "ENSMUSE00000211834.4"; level 3; protein_id "ENSMUSP00000105367.2"; transcript_support_level "5"; mgi_id "MGI:104541"; tag "basic"; tag "Ensembl_canonical"; tag "GENCODE_Primary"; tag "appris_principal_1"; havana_gene "OTTMUSG00000030024.1";
chr8	ENSEMBL_gcm37	exon	85615156	85615316	0.3401336538186	-	.	gene_id "ENSMUSG00000003809.15"; transcript_id "ENSMUSG00000003809.15_tx_2"; exon_id "chr8_85615156_85615316_-"; exonnum "11"; txlen "1548";
chr8	HAVANA	exon	85615891	85616016	0	-	.	gene_id "ENSMUSG00000003809.15"; transcript_id "ENSMUST00000003907.14"; gene_type "protein_coding"; gene_name "Gcdh"; transcript_type "protein_coding"; transcript_name "Gcdh-201"; exon_number 9; exon_id "ENSMUSE00000211829.4"; level 2; protein_id "ENSMUSP00000003907.9"; transcript_support_level "1"; mgi_id "MGI:104541"; tag "basic"; tag "CCDS"; ccdsid "CCDS22482.2"; havana_gene "OTTMUSG00000030024.1"; havana_transcript "OTTMUST00000074438.1";
chr8	HAVANA	CDS	85615891	85616016	0	-	1	gene_id "ENSMUSG00000003809.15"; transcript_id "ENSMUST00000003907.14"; gene_type "protein_coding"; gene_name "Gcdh"; transcript_type "protein_coding"; transcript_name "Gcdh-201"; exon_number 9; exon_id "ENSMUSE00000211829.4"; level 2; protein_id "ENSMUSP00000003907.9"; transcript_support_level "1"; mgi_id "MGI:104541"; tag "basic"; tag "CCDS"; ccdsid "CCDS22482.2"; havana_gene "OTTMUSG00000030024.1"; havana_transcript "OTTMUST00000074438.1";
chr8	ENSEMBL	exon	85615891	85616016	0	-	.	gene_id "ENSMUSG00000003809.15"; transcript_id "ENSMUST00000109745.8"; gene_type "protein_coding"; gene_name "Gcdh"; transcript_type "protein_coding"; transcript_name "Gcdh-202"; exon_number 10; exon_id "ENSMUSE00000211829.4"; level 3; protein_id "ENSMUSP00000105367.2"; transcript_support_level "5"; mgi_id "MGI:104541"; tag "basic"; tag "Ensembl_canonical"; tag "GENCODE_Primary"; tag "appris_principal_1"; havana_gene "OTTMUSG00000030024.1";
chr8	ENSEMBL	CDS	85615891	85616016	0	-	1	gene_id "ENSMUSG00000003809.15"; transcript_id "ENSMUST00000109745.8"; gene_type "protein_coding"; gene_name "Gcdh"; transcript_type "protein_coding"; transcript_name "Gcdh-202"; exon_number 10; exon_id "ENSMUSE00000211829.4"; level 3; protein_id "ENSMUSP00000105367.2"; transcript_support_level "5"; mgi_id "MGI:104541"; tag "basic"; tag "Ensembl_canonical"; tag "GENCODE_Primary"; tag "appris_principal_1"; havana_gene "OTTMUSG00000030024.1";
chr8	ENSEMBL_gcm37	exon	85615891	85616016	0.3401336538186	-	.	gene_id "ENSMUSG00000003809.15"; transcript_id "ENSMUSG00000003809.15_tx_2"; exon_id "chr8_85615891_85616016_-"; exonnum "10"; txlen "1548";
chr8	HAVANA	exon	85616211	85616314	0	-	.	gene_id "ENSMUSG00000003809.15"; transcript_id "ENSMUST00000003907.14"; gene_type "protein_coding"; gene_name "Gcdh"; transcript_type "protein_coding"; transcript_name "Gcdh-201"; exon_number 8; exon_id "ENSMUSE00000211833.4"; level 2; protein_id "ENSMUSP00000003907.9"; transcript_support_level "1"; mgi_id "MGI:104541"; tag "basic"; tag "CCDS"; ccdsid "CCDS22482.2"; havana_gene "OTTMUSG00000030024.1"; havana_transcript "OTTMUST00000074438.1";
chr8	HAVANA	CDS	85616211	85616314	0	-	0	gene_id "ENSMUSG00000003809.15"; transcript_id "ENSMUST00000003907.14"; gene_type "protein_coding"; gene_name "Gcdh"; transcript_type "protein_coding"; transcript_name "Gcdh-201"; exon_number 8; exon_id "ENSMUSE00000211833.4"; level 2; protein_id "ENSMUSP00000003907.9"; transcript_support_level "1"; mgi_id "MGI:104541"; tag "basic"; tag "CCDS"; ccdsid "CCDS22482.2"; havana_gene "OTTMUSG00000030024.1"; havana_transcript "OTTMUST00000074438.1";
chr8	ENSEMBL	exon	85616211	85616314	0	-	.	gene_id "ENSMUSG00000003809.15"; transcript_id "ENSMUST00000109745.8"; gene_type "protein_coding"; gene_name "Gcdh"; transcript_type "protein_coding"; transcript_name "Gcdh-202"; exon_number 9; exon_id "ENSMUSE00000211833.4"; level 3; protein_id "ENSMUSP00000105367.2"; transcript_support_level "5"; mgi_id "MGI:104541"; tag "basic"; tag "Ensembl_canonical"; tag "GENCODE_Primary"; tag "appris_principal_1"; havana_gene "OTTMUSG00000030024.1";
chr8	ENSEMBL	CDS	85616211	85616314	0	-	0	gene_id "ENSMUSG00000003809.15"; transcript_id "ENSMUST00000109745.8"; gene_type "protein_coding"; gene_name "Gcdh"; transcript_type "protein_coding"; transcript_name "Gcdh-202"; exon_number 9; exon_id "ENSMUSE00000211833.4"; level 3; protein_id "ENSMUSP00000105367.2"; transcript_support_level "5"; mgi_id "MGI:104541"; tag "basic"; tag "Ensembl_canonical"; tag "GENCODE_Primary"; tag "appris_principal_1"; havana_gene "OTTMUSG00000030024.1";
chr8	ENSEMBL_gcm37	exon	85616211	85616314	0.3401336538186	-	.	gene_id "ENSMUSG00000003809.15"; transcript_id "ENSMUSG00000003809.15_tx_2"; exon_id "chr8_85616211_85616314_-"; exonnum "9"; txlen "1548";
chr8	HAVANA	exon	85617340	85617556	0	-	.	gene_id "ENSMUSG00000003809.15"; transcript_id "ENSMUST00000003907.14"; gene_type "protein_coding"; gene_name "Gcdh"; transcript_type "protein_coding"; transcript_name "Gcdh-201"; exon_number 7; exon_id "ENSMUSE00000211830.4"; level 2; protein_id "ENSMUSP00000003907.9"; transcript_support_level "1"; mgi_id "MGI:104541"; tag "basic"; tag "CCDS"; ccdsid "CCDS22482.2"; havana_gene "OTTMUSG00000030024.1"; havana_transcript "OTTMUST00000074438.1";
chr8	HAVANA	CDS	85617340	85617556	0	-	1	gene_id "ENSMUSG00000003809.15"; transcript_id "ENSMUST00000003907.14"; gene_type "protein_coding"; gene_name "Gcdh"; transcript_type "protein_coding"; transcript_name "Gcdh-201"; exon_number 7; exon_id "ENSMUSE00000211830.4"; level 2; protein_id "ENSMUSP00000003907.9"; transcript_support_level "1"; mgi_id "MGI:104541"; tag "basic"; tag "CCDS"; ccdsid "CCDS22482.2"; havana_gene "OTTMUSG00000030024.1"; havana_transcript "OTTMUST00000074438.1";
chr8	ENSEMBL	exon	85617340	85617556	0	-	.	gene_id "ENSMUSG00000003809.15"; transcript_id "ENSMUST00000109745.8"; gene_type "protein_coding"; gene_name "Gcdh"; transcript_type "protein_coding"; transcript_name "Gcdh-202"; exon_number 8; exon_id "ENSMUSE00000211830.4"; level 3; protein_id "ENSMUSP00000105367.2"; transcript_support_level "5"; mgi_id "MGI:104541"; tag "basic"; tag "Ensembl_canonical"; tag "GENCODE_Primary"; tag "appris_principal_1"; havana_gene "OTTMUSG00000030024.1";
chr8	ENSEMBL	CDS	85617340	85617556	0	-	1	gene_id "ENSMUSG00000003809.15"; transcript_id "ENSMUST00000109745.8"; gene_type "protein_coding"; gene_name "Gcdh"; transcript_type "protein_coding"; transcript_name "Gcdh-202"; exon_number 8; exon_id "ENSMUSE00000211830.4"; level 3; protein_id "ENSMUSP00000105367.2"; transcript_support_level "5"; mgi_id "MGI:104541"; tag "basic"; tag "Ensembl_canonical"; tag "GENCODE_Primary"; tag "appris_principal_1"; havana_gene "OTTMUSG00000030024.1";
chr8	ENSEMBL_gcm37	exon	85617340	85617556	0.3401336538186	-	.	gene_id "ENSMUSG00000003809.15"; transcript_id "ENSMUSG00000003809.15_tx_2"; exon_id "chr8_85617340_85617556_-"; exonnum "8"; txlen "1548";
chr8	HAVANA	exon	85617367	85617556	0	-	.	gene_id "ENSMUSG00000003809.15"; transcript_id "ENSMUST00000139180.2"; gene_type "protein_coding"; gene_name "Gcdh"; transcript_type "retained_intron"; transcript_name "Gcdh-205"; exon_number 5; exon_id "ENSMUSE00000737116.2"; level 2; transcript_support_level "2"; mgi_id "MGI:104541"; havana_gene "OTTMUSG00000030024.1"; havana_transcript "OTTMUST00000074441.1";
chr8	HAVANA	transcript	85617367	85619914	0	-	.	gene_id "ENSMUSG00000003809.15"; transcript_id "ENSMUST00000139180.2"; gene_type "protein_coding"; gene_name "Gcdh"; transcript_type "retained_intron"; transcript_name "Gcdh-205"; level 2; transcript_support_level "2"; mgi_id "MGI:104541"; havana_gene "OTTMUSG00000030024.1"; havana_transcript "OTTMUST00000074441.1";
chr8	HAVANA	exon	85617566	85617771	0	-	.	gene_id "ENSMUSG00000003809.15"; transcript_id "ENSMUST00000136462.2"; gene_type "protein_coding"; gene_name "Gcdh"; transcript_type "retained_intron"; transcript_name "Gcdh-204"; exon_number 2; exon_id "ENSMUSE00000737035.2"; level 2; transcript_support_level "3"; mgi_id "MGI:104541"; havana_gene "OTTMUSG00000030024.1"; havana_transcript "OTTMUST00000074439.1";
chr8	HAVANA	transcript	85617566	85619295	0	-	.	gene_id "ENSMUSG00000003809.15"; transcript_id "ENSMUST00000136462.2"; gene_type "protein_coding"; gene_name "Gcdh"; transcript_type "retained_intron"; transcript_name "Gcdh-204"; level 2; transcript_support_level "3"; mgi_id "MGI:104541"; havana_gene "OTTMUSG00000030024.1"; havana_transcript "OTTMUST00000074439.1";
chr8	HAVANA	exon	85617642	85617771	0	-	.	gene_id "ENSMUSG00000003809.15"; transcript_id "ENSMUST00000003907.14"; gene_type "protein_coding"; gene_name "Gcdh"; transcript_type "protein_coding"; transcript_name "Gcdh-201"; exon_number 6; exon_id "ENSMUSE00001214564.2"; level 2; protein_id "ENSMUSP00000003907.9"; transcript_support_level "1"; mgi_id "MGI:104541"; tag "basic"; tag "CCDS"; ccdsid "CCDS22482.2"; havana_gene "OTTMUSG00000030024.1"; havana_transcript "OTTMUST00000074438.1";
chr8	HAVANA	CDS	85617642	85617771	0	-	2	gene_id "ENSMUSG00000003809.15"; transcript_id "ENSMUST00000003907.14"; gene_type "protein_coding"; gene_name "Gcdh"; transcript_type "protein_coding"; transcript_name "Gcdh-201"; exon_number 6; exon_id "ENSMUSE00001214564.2"; level 2; protein_id "ENSMUSP00000003907.9"; transcript_support_level "1"; mgi_id "MGI:104541"; tag "basic"; tag "CCDS"; ccdsid "CCDS22482.2"; havana_gene "OTTMUSG00000030024.1"; havana_transcript "OTTMUST00000074438.1";
chr8	ENSEMBL	exon	85617642	85617771	0	-	.	gene_id "ENSMUSG00000003809.15"; transcript_id "ENSMUST00000109745.8"; gene_type "protein_coding"; gene_name "Gcdh"; transcript_type "protein_coding"; transcript_name "Gcdh-202"; exon_number 7; exon_id "ENSMUSE00001214564.2"; level 3; protein_id "ENSMUSP00000105367.2"; transcript_support_level "5"; mgi_id "MGI:104541"; tag "basic"; tag "Ensembl_canonical"; tag "GENCODE_Primary"; tag "appris_principal_1"; havana_gene "OTTMUSG00000030024.1";
chr8	ENSEMBL	CDS	85617642	85617771	0	-	2	gene_id "ENSMUSG00000003809.15"; transcript_id "ENSMUST00000109745.8"; gene_type "protein_coding"; gene_name "Gcdh"; transcript_type "protein_coding"; transcript_name "Gcdh-202"; exon_number 7; exon_id "ENSMUSE00001214564.2"; level 3; protein_id "ENSMUSP00000105367.2"; transcript_support_level "5"; mgi_id "MGI:104541"; tag "basic"; tag "Ensembl_canonical"; tag "GENCODE_Primary"; tag "appris_principal_1"; havana_gene "OTTMUSG00000030024.1";
chr8	HAVANA	exon	85617642	85617771	0	-	.	gene_id "ENSMUSG00000003809.15"; transcript_id "ENSMUST00000139180.2"; gene_type "protein_coding"; gene_name "Gcdh"; transcript_type "retained_intron"; transcript_name "Gcdh-205"; exon_number 4; exon_id "ENSMUSE00001246342.2"; level 2; transcript_support_level "2"; mgi_id "MGI:104541"; havana_gene "OTTMUSG00000030024.1"; havana_transcript "OTTMUST00000074441.1";
chr8	ENSEMBL_gcm37	exon	85617642	85617771	0.3401336538186	-	.	gene_id "ENSMUSG00000003809.15"; transcript_id "ENSMUSG00000003809.15_tx_2"; exon_id "chr8_85617642_85617771_-"; exonnum "7"; txlen "1548";
chr8	HAVANA	exon	85619031	85619201	0	-	.	gene_id "ENSMUSG00000003809.15"; transcript_id "ENSMUST00000003907.14"; gene_type "protein_coding"; gene_name "Gcdh"; transcript_type "protein_coding"; transcript_name "Gcdh-201"; exon_number 5; exon_id "ENSMUSE00001231949.2"; level 2; protein_id "ENSMUSP00000003907.9"; transcript_support_level "1"; mgi_id "MGI:104541"; tag "basic"; tag "CCDS"; ccdsid "CCDS22482.2"; havana_gene "OTTMUSG00000030024.1"; havana_transcript "OTTMUST00000074438.1";
chr8	HAVANA	CDS	85619031	85619201	0	-	2	gene_id "ENSMUSG00000003809.15"; transcript_id "ENSMUST00000003907.14"; gene_type "protein_coding"; gene_name "Gcdh"; transcript_type "protein_coding"; transcript_name "Gcdh-201"; exon_number 5; exon_id "ENSMUSE00001231949.2"; level 2; protein_id "ENSMUSP00000003907.9"; transcript_support_level "1"; mgi_id "MGI:104541"; tag "basic"; tag "CCDS"; ccdsid "CCDS22482.2"; havana_gene "OTTMUSG00000030024.1"; havana_transcript "OTTMUST00000074438.1";
chr8	ENSEMBL	exon	85619031	85619201	0	-	.	gene_id "ENSMUSG00000003809.15"; transcript_id "ENSMUST00000109745.8"; gene_type "protein_coding"; gene_name "Gcdh"; transcript_type "protein_coding"; transcript_name "Gcdh-202"; exon_number 6; exon_id "ENSMUSE00001231949.2"; level 3; protein_id "ENSMUSP00000105367.2"; transcript_support_level "5"; mgi_id "MGI:104541"; tag "basic"; tag "Ensembl_canonical"; tag "GENCODE_Primary"; tag "appris_principal_1"; havana_gene "OTTMUSG00000030024.1";
chr8	ENSEMBL	CDS	85619031	85619201	0	-	2	gene_id "ENSMUSG00000003809.15"; transcript_id "ENSMUST00000109745.8"; gene_type "protein_coding"; gene_name "Gcdh"; transcript_type "protein_coding"; transcript_name "Gcdh-202"; exon_number 6; exon_id "ENSMUSE00001231949.2"; level 3; protein_id "ENSMUSP00000105367.2"; transcript_support_level "5"; mgi_id "MGI:104541"; tag "basic"; tag "Ensembl_canonical"; tag "GENCODE_Primary"; tag "appris_principal_1"; havana_gene "OTTMUSG00000030024.1";
chr8	HAVANA	exon	85619031	85619201	0	-	.	gene_id "ENSMUSG00000003809.15"; transcript_id "ENSMUST00000139180.2"; gene_type "protein_coding"; gene_name "Gcdh"; transcript_type "retained_intron"; transcript_name "Gcdh-205"; exon_number 3; exon_id "ENSMUSE00001303070.2"; level 2; transcript_support_level "2"; mgi_id "MGI:104541"; havana_gene "OTTMUSG00000030024.1"; havana_transcript "OTTMUST00000074441.1";
chr8	ENSEMBL_gcm37	exon	85619031	85619201	0.3401336538186	-	.	gene_id "ENSMUSG00000003809.15"; transcript_id "ENSMUSG00000003809.15_tx_2"; exon_id "chr8_85619031_85619201_-"; exonnum "6"; txlen "1548";
chr8	HAVANA	exon	85619031	85619295	0	-	.	gene_id "ENSMUSG00000003809.15"; transcript_id "ENSMUST00000136462.2"; gene_type "protein_coding"; gene_name "Gcdh"; transcript_type "retained_intron"; transcript_name "Gcdh-204"; exon_number 1; exon_id "ENSMUSE00000801505.2"; level 2; transcript_support_level "3"; mgi_id "MGI:104541"; havana_gene "OTTMUSG00000030024.1"; havana_transcript "OTTMUST00000074439.1";
chr8	HAVANA	exon	85619280	85619793	0	-	.	gene_id "ENSMUSG00000003809.15"; transcript_id "ENSMUST00000128023.2"; gene_type "protein_coding"; gene_name "Gcdh"; transcript_type "retained_intron"; transcript_name "Gcdh-203"; exon_number 2; exon_id "ENSMUSE00000724923.2"; level 2; transcript_support_level "5"; mgi_id "MGI:104541"; havana_gene "OTTMUSG00000030024.1"; havana_transcript "OTTMUST00000074440.1";
chr8	HAVANA	transcript	85619280	85620104	0	-	.	gene_id "ENSMUSG00000003809.15"; transcript_id "ENSMUST00000128023.2"; gene_type "protein_coding"; gene_name "Gcdh"; transcript_type "retained_intron"; transcript_name "Gcdh-203"; level 2; transcript_support_level "5"; mgi_id "MGI:104541"; havana_gene "OTTMUSG00000030024.1"; havana_transcript "OTTMUST00000074440.1";
chr8	HAVANA	exon	85619460	85619522	0	-	.	gene_id "ENSMUSG00000003809.15"; transcript_id "ENSMUST00000003907.14"; gene_type "protein_coding"; gene_name "Gcdh"; transcript_type "protein_coding"; transcript_name "Gcdh-201"; exon_number 4; exon_id "ENSMUSE00001242647.2"; level 2; protein_id "ENSMUSP00000003907.9"; transcript_support_level "1"; mgi_id "MGI:104541"; tag "basic"; tag "CCDS"; ccdsid "CCDS22482.2"; havana_gene "OTTMUSG00000030024.1"; havana_transcript "OTTMUST00000074438.1";
chr8	HAVANA	CDS	85619460	85619522	0	-	2	gene_id "ENSMUSG00000003809.15"; transcript_id "ENSMUST00000003907.14"; gene_type "protein_coding"; gene_name "Gcdh"; transcript_type "protein_coding"; transcript_name "Gcdh-201"; exon_number 4; exon_id "ENSMUSE00001242647.2"; level 2; protein_id "ENSMUSP00000003907.9"; transcript_support_level "1"; mgi_id "MGI:104541"; tag "basic"; tag "CCDS"; ccdsid "CCDS22482.2"; havana_gene "OTTMUSG00000030024.1"; havana_transcript "OTTMUST00000074438.1";
chr8	ENSEMBL	exon	85619460	85619522	0	-	.	gene_id "ENSMUSG00000003809.15"; transcript_id "ENSMUST00000109745.8"; gene_type "protein_coding"; gene_name "Gcdh"; transcript_type "protein_coding"; transcript_name "Gcdh-202"; exon_number 5; exon_id "ENSMUSE00001242647.2"; level 3; protein_id "ENSMUSP00000105367.2"; transcript_support_level "5"; mgi_id "MGI:104541"; tag "basic"; tag "Ensembl_canonical"; tag "GENCODE_Primary"; tag "appris_principal_1"; havana_gene "OTTMUSG00000030024.1";
chr8	ENSEMBL	CDS	85619460	85619522	0	-	2	gene_id "ENSMUSG00000003809.15"; transcript_id "ENSMUST00000109745.8"; gene_type "protein_coding"; gene_name "Gcdh"; transcript_type "protein_coding"; transcript_name "Gcdh-202"; exon_number 5; exon_id "ENSMUSE00001242647.2"; level 3; protein_id "ENSMUSP00000105367.2"; transcript_support_level "5"; mgi_id "MGI:104541"; tag "basic"; tag "Ensembl_canonical"; tag "GENCODE_Primary"; tag "appris_principal_1"; havana_gene "OTTMUSG00000030024.1";
chr8	HAVANA	exon	85619460	85619522	0	-	.	gene_id "ENSMUSG00000003809.15"; transcript_id "ENSMUST00000139180.2"; gene_type "protein_coding"; gene_name "Gcdh"; transcript_type "retained_intron"; transcript_name "Gcdh-205"; exon_number 2; exon_id "ENSMUSE00001260733.2"; level 2; transcript_support_level "2"; mgi_id "MGI:104541"; havana_gene "OTTMUSG00000030024.1"; havana_transcript "OTTMUST00000074441.1";
chr8	ENSEMBL_gcm37	exon	85619460	85619522	0.3401336538186	-	.	gene_id "ENSMUSG00000003809.15"; transcript_id "ENSMUSG00000003809.15_tx_2"; exon_id "chr8_85619460_85619522_-"; exonnum "5"; txlen "1548";
chr8	HAVANA	exon	85619650	85619793	0	-	.	gene_id "ENSMUSG00000003809.15"; transcript_id "ENSMUST00000003907.14"; gene_type "protein_coding"; gene_name "Gcdh"; transcript_type "protein_coding"; transcript_name "Gcdh-201"; exon_number 3; exon_id "ENSMUSE00000211831.4"; level 2; protein_id "ENSMUSP00000003907.9"; transcript_support_level "1"; mgi_id "MGI:104541"; tag "basic"; tag "CCDS"; ccdsid "CCDS22482.2"; havana_gene "OTTMUSG00000030024.1"; havana_transcript "OTTMUST00000074438.1";
chr8	HAVANA	CDS	85619650	85619793	0	-	2	gene_id "ENSMUSG00000003809.15"; transcript_id "ENSMUST00000003907.14"; gene_type "protein_coding"; gene_name "Gcdh"; transcript_type "protein_coding"; transcript_name "Gcdh-201"; exon_number 3; exon_id "ENSMUSE00000211831.4"; level 2; protein_id "ENSMUSP00000003907.9"; transcript_support_level "1"; mgi_id "MGI:104541"; tag "basic"; tag "CCDS"; ccdsid "CCDS22482.2"; havana_gene "OTTMUSG00000030024.1"; havana_transcript "OTTMUST00000074438.1";
chr8	ENSEMBL	exon	85619650	85619793	0	-	.	gene_id "ENSMUSG00000003809.15"; transcript_id "ENSMUST00000109745.8"; gene_type "protein_coding"; gene_name "Gcdh"; transcript_type "protein_coding"; transcript_name "Gcdh-202"; exon_number 4; exon_id "ENSMUSE00000211831.4"; level 3; protein_id "ENSMUSP00000105367.2"; transcript_support_level "5"; mgi_id "MGI:104541"; tag "basic"; tag "Ensembl_canonical"; tag "GENCODE_Primary"; tag "appris_principal_1"; havana_gene "OTTMUSG00000030024.1";
chr8	ENSEMBL	CDS	85619650	85619793	0	-	2	gene_id "ENSMUSG00000003809.15"; transcript_id "ENSMUST00000109745.8"; gene_type "protein_coding"; gene_name "Gcdh"; transcript_type "protein_coding"; transcript_name "Gcdh-202"; exon_number 4; exon_id "ENSMUSE00000211831.4"; level 3; protein_id "ENSMUSP00000105367.2"; transcript_support_level "5"; mgi_id "MGI:104541"; tag "basic"; tag "Ensembl_canonical"; tag "GENCODE_Primary"; tag "appris_principal_1"; havana_gene "OTTMUSG00000030024.1";
chr8	ENSEMBL_gcm37	exon	85619650	85619793	0.3401336538186	-	.	gene_id "ENSMUSG00000003809.15"; transcript_id "ENSMUSG00000003809.15_tx_2"; exon_id "chr8_85619650_85619793_-"; exonnum "4"; txlen "1548";
chr8	HAVANA	exon	85619650	85619914	0	-	.	gene_id "ENSMUSG00000003809.15"; transcript_id "ENSMUST00000139180.2"; gene_type "protein_coding"; gene_name "Gcdh"; transcript_type "retained_intron"; transcript_name "Gcdh-205"; exon_number 1; exon_id "ENSMUSE00000831225.2"; level 2; transcript_support_level "2"; mgi_id "MGI:104541"; havana_gene "OTTMUSG00000030024.1"; havana_transcript "OTTMUST00000074441.1";
chr8	HAVANA	exon	85619723	85619793	0	-	.	gene_id "ENSMUSG00000003809.15"; transcript_id "ENSMUST00000142748.2"; gene_type "protein_coding"; gene_name "Gcdh"; transcript_type "protein_coding"; transcript_name "Gcdh-206"; exon_number 4; exon_id "ENSMUSE00000797466.2"; level 2; protein_id "ENSMUSP00000116584.3"; transcript_support_level "2"; mgi_id "MGI:104541"; tag "alternative_5_UTR"; tag "mRNA_end_NF"; tag "cds_end_NF"; havana_gene "OTTMUSG00000030024.1"; havana_transcript "OTTMUST00000074442.1";
chr8	HAVANA	CDS	85619723	85619793	0	-	2	gene_id "ENSMUSG00000003809.15"; transcript_id "ENSMUST00000142748.2"; gene_type "protein_coding"; gene_name "Gcdh"; transcript_type "protein_coding"; transcript_name "Gcdh-206"; exon_number 4; exon_id "ENSMUSE00000797466.2"; level 2; protein_id "ENSMUSP00000116584.3"; transcript_support_level "2"; mgi_id "MGI:104541"; tag "alternative_5_UTR"; tag "mRNA_end_NF"; tag "cds_end_NF"; havana_gene "OTTMUSG00000030024.1"; havana_transcript "OTTMUST00000074442.1";
chr8	HAVANA	transcript	85619723	85620550	0	-	.	gene_id "ENSMUSG00000003809.15"; transcript_id "ENSMUST00000142748.2"; gene_type "protein_coding"; gene_name "Gcdh"; transcript_type "protein_coding"; transcript_name "Gcdh-206"; level 2; protein_id "ENSMUSP00000116584.3"; transcript_support_level "2"; mgi_id "MGI:104541"; tag "alternative_5_UTR"; tag "mRNA_end_NF"; tag "cds_end_NF"; havana_gene "OTTMUSG00000030024.1"; havana_transcript "OTTMUST00000074442.1";
chr8	HAVANA	exon	85620077	85620103	0	-	.	gene_id "ENSMUSG00000003809.15"; transcript_id "ENSMUST00000003907.14"; gene_type "protein_coding"; gene_name "Gcdh"; transcript_type "protein_coding"; transcript_name "Gcdh-201"; exon_number 2; exon_id "ENSMUSE00000211827.4"; level 2; protein_id "ENSMUSP00000003907.9"; transcript_support_level "1"; mgi_id "MGI:104541"; tag "basic"; tag "CCDS"; ccdsid "CCDS22482.2"; havana_gene "OTTMUSG00000030024.1"; havana_transcript "OTTMUST00000074438.1";
chr8	HAVANA	CDS	85620077	85620103	0	-	2	gene_id "ENSMUSG00000003809.15"; transcript_id "ENSMUST00000003907.14"; gene_type "protein_coding"; gene_name "Gcdh"; transcript_type "protein_coding"; transcript_name "Gcdh-201"; exon_number 2; exon_id "ENSMUSE00000211827.4"; level 2; protein_id "ENSMUSP00000003907.9"; transcript_support_level "1"; mgi_id "MGI:104541"; tag "basic"; tag "CCDS"; ccdsid "CCDS22482.2"; havana_gene "OTTMUSG00000030024.1"; havana_transcript "OTTMUST00000074438.1";
chr8	ENSEMBL	exon	85620077	85620103	0	-	.	gene_id "ENSMUSG00000003809.15"; transcript_id "ENSMUST00000109745.8"; gene_type "protein_coding"; gene_name "Gcdh"; transcript_type "protein_coding"; transcript_name "Gcdh-202"; exon_number 3; exon_id "ENSMUSE00000211827.4"; level 3; protein_id "ENSMUSP00000105367.2"; transcript_support_level "5"; mgi_id "MGI:104541"; tag "basic"; tag "Ensembl_canonical"; tag "GENCODE_Primary"; tag "appris_principal_1"; havana_gene "OTTMUSG00000030024.1";
chr8	ENSEMBL	CDS	85620077	85620103	0	-	2	gene_id "ENSMUSG00000003809.15"; transcript_id "ENSMUST00000109745.8"; gene_type "protein_coding"; gene_name "Gcdh"; transcript_type "protein_coding"; transcript_name "Gcdh-202"; exon_number 3; exon_id "ENSMUSE00000211827.4"; level 3; protein_id "ENSMUSP00000105367.2"; transcript_support_level "5"; mgi_id "MGI:104541"; tag "basic"; tag "Ensembl_canonical"; tag "GENCODE_Primary"; tag "appris_principal_1"; havana_gene "OTTMUSG00000030024.1";
chr8	HAVANA	exon	85620077	85620103	0	-	.	gene_id "ENSMUSG00000003809.15"; transcript_id "ENSMUST00000142748.2"; gene_type "protein_coding"; gene_name "Gcdh"; transcript_type "protein_coding"; transcript_name "Gcdh-206"; exon_number 3; exon_id "ENSMUSE00000211827.4"; level 2; protein_id "ENSMUSP00000116584.3"; transcript_support_level "2"; mgi_id "MGI:104541"; tag "alternative_5_UTR"; tag "mRNA_end_NF"; tag "cds_end_NF"; havana_gene "OTTMUSG00000030024.1"; havana_transcript "OTTMUST00000074442.1";
chr8	HAVANA	CDS	85620077	85620103	0	-	2	gene_id "ENSMUSG00000003809.15"; transcript_id "ENSMUST00000142748.2"; gene_type "protein_coding"; gene_name "Gcdh"; transcript_type "protein_coding"; transcript_name "Gcdh-206"; exon_number 3; exon_id "ENSMUSE00000211827.4"; level 2; protein_id "ENSMUSP00000116584.3"; transcript_support_level "2"; mgi_id "MGI:104541"; tag "alternative_5_UTR"; tag "mRNA_end_NF"; tag "cds_end_NF"; havana_gene "OTTMUSG00000030024.1"; havana_transcript "OTTMUST00000074442.1";
chr8	ENSEMBL_gcm37	exon	85620077	85620103	0.3401336538186	-	.	gene_id "ENSMUSG00000003809.15"; transcript_id "ENSMUSG00000003809.15_tx_2"; exon_id "chr8_85620077_85620103_-"; exonnum "3"; txlen "1548";
chr8	HAVANA	exon	85620077	85620104	0	-	.	gene_id "ENSMUSG00000003809.15"; transcript_id "ENSMUST00000128023.2"; gene_type "protein_coding"; gene_name "Gcdh"; transcript_type "retained_intron"; transcript_name "Gcdh-203"; exon_number 1; exon_id "ENSMUSE00000746914.2"; level 2; transcript_support_level "5"; mgi_id "MGI:104541"; havana_gene "OTTMUSG00000030024.1"; havana_transcript "OTTMUST00000074440.1";
chr8	ENSEMBL	CDS	85620184	85620283	0	-	0	gene_id "ENSMUSG00000003809.15"; transcript_id "ENSMUST00000109745.8"; gene_type "protein_coding"; gene_name "Gcdh"; transcript_type "protein_coding"; transcript_name "Gcdh-202"; exon_number 2; exon_id "ENSMUSE00000211825.7"; level 3; protein_id "ENSMUSP00000105367.2"; transcript_support_level "5"; mgi_id "MGI:104541"; tag "basic"; tag "Ensembl_canonical"; tag "GENCODE_Primary"; tag "appris_principal_1"; havana_gene "OTTMUSG00000030024.1";
chr8	HAVANA	CDS	85620184	85620310	0	-	0	gene_id "ENSMUSG00000003809.15"; transcript_id "ENSMUST00000003907.14"; gene_type "protein_coding"; gene_name "Gcdh"; transcript_type "protein_coding"; transcript_name "Gcdh-201"; exon_number 1; exon_id "ENSMUSE00000681413.3"; level 2; protein_id "ENSMUSP00000003907.9"; transcript_support_level "1"; mgi_id "MGI:104541"; tag "basic"; tag "CCDS"; ccdsid "CCDS22482.2"; havana_gene "OTTMUSG00000030024.1"; havana_transcript "OTTMUST00000074438.1";
chr8	HAVANA	CDS	85620184	85620310	0	-	0	gene_id "ENSMUSG00000003809.15"; transcript_id "ENSMUST00000142748.2"; gene_type "protein_coding"; gene_name "Gcdh"; transcript_type "protein_coding"; transcript_name "Gcdh-206"; exon_number 2; exon_id "ENSMUSE00000211825.7"; level 2; protein_id "ENSMUSP00000116584.3"; transcript_support_level "2"; mgi_id "MGI:104541"; tag "alternative_5_UTR"; tag "mRNA_end_NF"; tag "cds_end_NF"; havana_gene "OTTMUSG00000030024.1"; havana_transcript "OTTMUST00000074442.1";
chr8	ENSEMBL	exon	85620184	85620313	0	-	.	gene_id "ENSMUSG00000003809.15"; transcript_id "ENSMUST00000109745.8"; gene_type "protein_coding"; gene_name "Gcdh"; transcript_type "protein_coding"; transcript_name "Gcdh-202"; exon_number 2; exon_id "ENSMUSE00000211825.7"; level 3; protein_id "ENSMUSP00000105367.2"; transcript_support_level "5"; mgi_id "MGI:104541"; tag "basic"; tag "Ensembl_canonical"; tag "GENCODE_Primary"; tag "appris_principal_1"; havana_gene "OTTMUSG00000030024.1";
chr8	HAVANA	exon	85620184	85620313	0	-	.	gene_id "ENSMUSG00000003809.15"; transcript_id "ENSMUST00000142748.2"; gene_type "protein_coding"; gene_name "Gcdh"; transcript_type "protein_coding"; transcript_name "Gcdh-206"; exon_number 2; exon_id "ENSMUSE00000211825.7"; level 2; protein_id "ENSMUSP00000116584.3"; transcript_support_level "2"; mgi_id "MGI:104541"; tag "alternative_5_UTR"; tag "mRNA_end_NF"; tag "cds_end_NF"; havana_gene "OTTMUSG00000030024.1"; havana_transcript "OTTMUST00000074442.1";
chr8	ENSEMBL_gcm37	exon	85620184	85620313	0.3401336538186	-	.	gene_id "ENSMUSG00000003809.15"; transcript_id "ENSMUSG00000003809.15_tx_2"; exon_id "chr8_85620184_85620313_-"; exonnum "2"; txlen "1548";
chr8	HAVANA	exon	85620184	85620546	0	-	.	gene_id "ENSMUSG00000003809.15"; transcript_id "ENSMUST00000003907.14"; gene_type "protein_coding"; gene_name "Gcdh"; transcript_type "protein_coding"; transcript_name "Gcdh-201"; exon_number 1; exon_id "ENSMUSE00000681413.3"; level 2; protein_id "ENSMUSP00000003907.9"; transcript_support_level "1"; mgi_id "MGI:104541"; tag "basic"; tag "CCDS"; ccdsid "CCDS22482.2"; havana_gene "OTTMUSG00000030024.1"; havana_transcript "OTTMUST00000074438.1";
chr8	ENSEMBL	start_codon	85620281	85620283	0	-	0	gene_id "ENSMUSG00000003809.15"; transcript_id "ENSMUST00000109745.8"; gene_type "protein_coding"; gene_name "Gcdh"; transcript_type "protein_coding"; transcript_name "Gcdh-202"; exon_number 2; exon_id "ENSMUSE00000211825.7"; level 3; protein_id "ENSMUSP00000105367.2"; transcript_support_level "5"; mgi_id "MGI:104541"; tag "basic"; tag "Ensembl_canonical"; tag "GENCODE_Primary"; tag "appris_principal_1"; havana_gene "OTTMUSG00000030024.1";
chr8	ENSEMBL	UTR	85620284	85620313	0	-	.	gene_id "ENSMUSG00000003809.15"; transcript_id "ENSMUST00000109745.8"; gene_type "protein_coding"; gene_name "Gcdh"; transcript_type "protein_coding"; transcript_name "Gcdh-202"; exon_number 2; exon_id "ENSMUSE00000211825.7"; level 3; protein_id "ENSMUSP00000105367.2"; transcript_support_level "5"; mgi_id "MGI:104541"; tag "basic"; tag "Ensembl_canonical"; tag "GENCODE_Primary"; tag "appris_principal_1"; havana_gene "OTTMUSG00000030024.1";
chr8	HAVANA	start_codon	85620308	85620310	0	-	0	gene_id "ENSMUSG00000003809.15"; transcript_id "ENSMUST00000003907.14"; gene_type "protein_coding"; gene_name "Gcdh"; transcript_type "protein_coding"; transcript_name "Gcdh-201"; exon_number 1; exon_id "ENSMUSE00000681413.3"; level 2; protein_id "ENSMUSP00000003907.9"; transcript_support_level "1"; mgi_id "MGI:104541"; tag "basic"; tag "CCDS"; ccdsid "CCDS22482.2"; havana_gene "OTTMUSG00000030024.1"; havana_transcript "OTTMUST00000074438.1";
chr8	HAVANA	start_codon	85620308	85620310	0	-	0	gene_id "ENSMUSG00000003809.15"; transcript_id "ENSMUST00000142748.2"; gene_type "protein_coding"; gene_name "Gcdh"; transcript_type "protein_coding"; transcript_name "Gcdh-206"; exon_number 2; exon_id "ENSMUSE00000211825.7"; level 2; protein_id "ENSMUSP00000116584.3"; transcript_support_level "2"; mgi_id "MGI:104541"; tag "alternative_5_UTR"; tag "mRNA_end_NF"; tag "cds_end_NF"; havana_gene "OTTMUSG00000030024.1"; havana_transcript "OTTMUST00000074442.1";
chr8	HAVANA	UTR	85620311	85620313	0	-	.	gene_id "ENSMUSG00000003809.15"; transcript_id "ENSMUST00000142748.2"; gene_type "protein_coding"; gene_name "Gcdh"; transcript_type "protein_coding"; transcript_name "Gcdh-206"; exon_number 2; exon_id "ENSMUSE00000211825.7"; level 2; protein_id "ENSMUSP00000116584.3"; transcript_support_level "2"; mgi_id "MGI:104541"; tag "alternative_5_UTR"; tag "mRNA_end_NF"; tag "cds_end_NF"; havana_gene "OTTMUSG00000030024.1"; havana_transcript "OTTMUST00000074442.1";
chr8	HAVANA	UTR	85620311	85620546	0	-	.	gene_id "ENSMUSG00000003809.15"; transcript_id "ENSMUST00000003907.14"; gene_type "protein_coding"; gene_name "Gcdh"; transcript_type "protein_coding"; transcript_name "Gcdh-201"; exon_number 1; exon_id "ENSMUSE00000681413.3"; level 2; protein_id "ENSMUSP00000003907.9"; transcript_support_level "1"; mgi_id "MGI:104541"; tag "basic"; tag "CCDS"; ccdsid "CCDS22482.2"; havana_gene "OTTMUSG00000030024.1"; havana_transcript "OTTMUST00000074438.1";
chr8	ENSEMBL	exon	85620371	85620550	0	-	.	gene_id "ENSMUSG00000003809.15"; transcript_id "ENSMUST00000109745.8"; gene_type "protein_coding"; gene_name "Gcdh"; transcript_type "protein_coding"; transcript_name "Gcdh-202"; exon_number 1; exon_id "ENSMUSE00000681400.2"; level 3; protein_id "ENSMUSP00000105367.2"; transcript_support_level "5"; mgi_id "MGI:104541"; tag "basic"; tag "Ensembl_canonical"; tag "GENCODE_Primary"; tag "appris_principal_1"; havana_gene "OTTMUSG00000030024.1";
chr8	ENSEMBL	UTR	85620371	85620550	0	-	.	gene_id "ENSMUSG00000003809.15"; transcript_id "ENSMUST00000109745.8"; gene_type "protein_coding"; gene_name "Gcdh"; transcript_type "protein_coding"; transcript_name "Gcdh-202"; exon_number 1; exon_id "ENSMUSE00000681400.2"; level 3; protein_id "ENSMUSP00000105367.2"; transcript_support_level "5"; mgi_id "MGI:104541"; tag "basic"; tag "Ensembl_canonical"; tag "GENCODE_Primary"; tag "appris_principal_1"; havana_gene "OTTMUSG00000030024.1";
chr8	HAVANA	exon	85620371	85620550	0	-	.	gene_id "ENSMUSG00000003809.15"; transcript_id "ENSMUST00000142748.2"; gene_type "protein_coding"; gene_name "Gcdh"; transcript_type "protein_coding"; transcript_name "Gcdh-206"; exon_number 1; exon_id "ENSMUSE00000681400.2"; level 2; protein_id "ENSMUSP00000116584.3"; transcript_support_level "2"; mgi_id "MGI:104541"; tag "alternative_5_UTR"; tag "mRNA_end_NF"; tag "cds_end_NF"; havana_gene "OTTMUSG00000030024.1"; havana_transcript "OTTMUST00000074442.1";
chr8	HAVANA	UTR	85620371	85620550	0	-	.	gene_id "ENSMUSG00000003809.15"; transcript_id "ENSMUST00000142748.2"; gene_type "protein_coding"; gene_name "Gcdh"; transcript_type "protein_coding"; transcript_name "Gcdh-206"; exon_number 1; exon_id "ENSMUSE00000681400.2"; level 2; protein_id "ENSMUSP00000116584.3"; transcript_support_level "2"; mgi_id "MGI:104541"; tag "alternative_5_UTR"; tag "mRNA_end_NF"; tag "cds_end_NF"; havana_gene "OTTMUSG00000030024.1"; havana_transcript "OTTMUST00000074442.1";
chr8	ENSEMBL_gcm37	exon	85620371	85620550	0.3401336538186	-	.	gene_id "ENSMUSG00000003809.15"; transcript_id "ENSMUSG00000003809.15_tx_2"; exon_id "chr8_85620371_85620550_-"; exonnum "1"; txlen "1548";
chr8	HAVANA	UTR	85638532	85638617	0	-	.	gene_id "ENSMUSG00000053693.17"; transcript_id "ENSMUST00000109741.9"; gene_type "protein_coding"; gene_name "Mast1"; transcript_type "protein_coding"; transcript_name "Mast1-201"; exon_number 26; exon_id "ENSMUSE00000837442.2"; level 2; protein_id "ENSMUSP00000105363.3"; transcript_support_level "1"; mgi_id "MGI:1861901"; tag "basic"; tag "Ensembl_canonical"; tag "GENCODE_Primary"; tag "appris_principal_1"; tag "CCDS"; ccdsid "CCDS40415.1"; havana_gene "OTTMUSG00000029992.1"; havana_transcript "OTTMUST00000074382.1";
chr8	HAVANA	exon	85638532	85639870	0	-	.	gene_id "ENSMUSG00000053693.17"; transcript_id "ENSMUST00000109741.9"; gene_type "protein_coding"; gene_name "Mast1"; transcript_type "protein_coding"; transcript_name "Mast1-201"; exon_number 26; exon_id "ENSMUSE00000837442.2"; level 2; protein_id "ENSMUSP00000105363.3"; transcript_support_level "1"; mgi_id "MGI:1861901"; tag "basic"; tag "Ensembl_canonical"; tag "GENCODE_Primary"; tag "appris_principal_1"; tag "CCDS"; ccdsid "CCDS40415.1"; havana_gene "OTTMUSG00000029992.1"; havana_transcript "OTTMUST00000074382.1";
chr8	HAVANA	transcript	85638532	85663982	0	-	.	gene_id "ENSMUSG00000053693.17"; transcript_id "ENSMUST00000109741.9"; gene_type "protein_coding"; gene_name "Mast1"; transcript_type "protein_coding"; transcript_name "Mast1-201"; level 2; protein_id "ENSMUSP00000105363.3"; transcript_support_level "1"; mgi_id "MGI:1861901"; tag "basic"; tag "Ensembl_canonical"; tag "GENCODE_Primary"; tag "appris_principal_1"; tag "CCDS"; ccdsid "CCDS40415.1"; havana_gene "OTTMUSG00000029992.1"; havana_transcript "OTTMUST00000074382.1";
chr8	HAVANA	gene	85638532	85663988	0	-	.	gene_id "ENSMUSG00000053693.17"; gene_type "protein_coding"; gene_name "Mast1"; level 2; mgi_id "MGI:1861901"; tag "ncRNA_host"; havana_gene "OTTMUSG00000029992.1";
chr8	HAVANA	exon	85638535	85639870	0	-	.	gene_id "ENSMUSG00000053693.17"; transcript_id "ENSMUST00000153000.2"; gene_type "protein_coding"; gene_name "Mast1"; transcript_type "retained_intron"; transcript_name "Mast1-206"; exon_number 14; exon_id "ENSMUSE00000753910.2"; level 2; transcript_support_level "2"; mgi_id "MGI:1861901"; havana_gene "OTTMUSG00000029992.1"; havana_transcript "OTTMUST00000074384.1";
chr8	ENSEMBL_gcm37	exon	85638535	85639870	24.8975147805753	-	.	gene_id "ENSMUSG00000053693.17"; transcript_id "ENSMUSG00000053693.17_tx_2"; exon_id "chr8_85638535_85639870_-"; exonnum "27"; txlen "4889";
chr8	ENSEMBL_gcm37	exon	85638535	85639870	3.50736686561072	-	.	gene_id "ENSMUSG00000053693.17"; transcript_id "ENSMUSG00000053693.17_tx_3"; exon_id "chr8_85638535_85639870_-"; exonnum "28"; txlen "5077";
chr8	ENSEMBL_gcm37	exon	85638535	85639870	0.00715436027501326	-	.	gene_id "ENSMUSG00000053693.17"; transcript_id "ENSMUSG00000053693.17_tx_4"; exon_id "chr8_85638535_85639870_-"; exonnum "28"; txlen "5133";
chr8	HAVANA	transcript	85638535	85650743	0	-	.	gene_id "ENSMUSG00000053693.17"; transcript_id "ENSMUST00000153000.2"; gene_type "protein_coding"; gene_name "Mast1"; transcript_type "retained_intron"; transcript_name "Mast1-206"; level 2; transcript_support_level "2"; mgi_id "MGI:1861901"; havana_gene "OTTMUSG00000029992.1"; havana_transcript "OTTMUST00000074384.1";
chr8	HAVANA	UTR	85638537	85638558	0	-	.	gene_id "ENSMUSG00000053693.17"; transcript_id "ENSMUST00000119820.2"; gene_type "protein_coding"; gene_name "Mast1"; transcript_type "protein_coding"; transcript_name "Mast1-202"; exon_number 17; exon_id "ENSMUSE00000714349.2"; level 2; protein_id "ENSMUSP00000113547.2"; transcript_support_level "5"; mgi_id "MGI:1861901"; tag "basic"; havana_gene "OTTMUSG00000029992.1"; havana_transcript "OTTMUST00000074383.1";
chr8	HAVANA	exon	85638537	85638636	0	-	.	gene_id "ENSMUSG00000053693.17"; transcript_id "ENSMUST00000119820.2"; gene_type "protein_coding"; gene_name "Mast1"; transcript_type "protein_coding"; transcript_name "Mast1-202"; exon_number 17; exon_id "ENSMUSE00000714349.2"; level 2; protein_id "ENSMUSP00000113547.2"; transcript_support_level "5"; mgi_id "MGI:1861901"; tag "basic"; havana_gene "OTTMUSG00000029992.1"; havana_transcript "OTTMUST00000074383.1";
chr8	HAVANA	transcript	85638537	85663988	0	-	.	gene_id "ENSMUSG00000053693.17"; transcript_id "ENSMUST00000119820.2"; gene_type "protein_coding"; gene_name "Mast1"; transcript_type "protein_coding"; transcript_name "Mast1-202"; level 2; protein_id "ENSMUSP00000113547.2"; transcript_support_level "5"; mgi_id "MGI:1861901"; tag "basic"; havana_gene "OTTMUSG00000029992.1"; havana_transcript "OTTMUST00000074383.1";
chr8	HAVANA	stop_codon	85638556	85638558	0	-	0	gene_id "ENSMUSG00000053693.17"; transcript_id "ENSMUST00000119820.2"; gene_type "protein_coding"; gene_name "Mast1"; transcript_type "protein_coding"; transcript_name "Mast1-202"; exon_number 17; exon_id "ENSMUSE00000714349.2"; level 2; protein_id "ENSMUSP00000113547.2"; transcript_support_level "5"; mgi_id "MGI:1861901"; tag "basic"; havana_gene "OTTMUSG00000029992.1"; havana_transcript "OTTMUST00000074383.1";
chr8	HAVANA	CDS	85638559	85638636	0	-	0	gene_id "ENSMUSG00000053693.17"; transcript_id "ENSMUST00000119820.2"; gene_type "protein_coding"; gene_name "Mast1"; transcript_type "protein_coding"; transcript_name "Mast1-202"; exon_number 17; exon_id "ENSMUSE00000714349.2"; level 2; protein_id "ENSMUSP00000113547.2"; transcript_support_level "5"; mgi_id "MGI:1861901"; tag "basic"; havana_gene "OTTMUSG00000029992.1"; havana_transcript "OTTMUST00000074383.1";
chr8	HAVANA	stop_codon	85638615	85638617	0	-	0	gene_id "ENSMUSG00000053693.17"; transcript_id "ENSMUST00000109741.9"; gene_type "protein_coding"; gene_name "Mast1"; transcript_type "protein_coding"; transcript_name "Mast1-201"; exon_number 26; exon_id "ENSMUSE00000837442.2"; level 2; protein_id "ENSMUSP00000105363.3"; transcript_support_level "1"; mgi_id "MGI:1861901"; tag "basic"; tag "Ensembl_canonical"; tag "GENCODE_Primary"; tag "appris_principal_1"; tag "CCDS"; ccdsid "CCDS40415.1"; havana_gene "OTTMUSG00000029992.1"; havana_transcript "OTTMUST00000074382.1";
chr8	HAVANA	CDS	85638618	85639870	0	-	2	gene_id "ENSMUSG00000053693.17"; transcript_id "ENSMUST00000109741.9"; gene_type "protein_coding"; gene_name "Mast1"; transcript_type "protein_coding"; transcript_name "Mast1-201"; exon_number 26; exon_id "ENSMUSE00000837442.2"; level 2; protein_id "ENSMUSP00000105363.3"; transcript_support_level "1"; mgi_id "MGI:1861901"; tag "basic"; tag "Ensembl_canonical"; tag "GENCODE_Primary"; tag "appris_principal_1"; tag "CCDS"; ccdsid "CCDS40415.1"; havana_gene "OTTMUSG00000029992.1"; havana_transcript "OTTMUST00000074382.1";
chr8	HAVANA	exon	85639949	85640136	0	-	.	gene_id "ENSMUSG00000053693.17"; transcript_id "ENSMUST00000109741.9"; gene_type "protein_coding"; gene_name "Mast1"; transcript_type "protein_coding"; transcript_name "Mast1-201"; exon_number 25; exon_id "ENSMUSE00001284700.2"; level 2; protein_id "ENSMUSP00000105363.3"; transcript_support_level "1"; mgi_id "MGI:1861901"; tag "basic"; tag "Ensembl_canonical"; tag "GENCODE_Primary"; tag "appris_principal_1"; tag "CCDS"; ccdsid "CCDS40415.1"; havana_gene "OTTMUSG00000029992.1"; havana_transcript "OTTMUST00000074382.1";
chr8	HAVANA	CDS	85639949	85640136	0	-	1	gene_id "ENSMUSG00000053693.17"; transcript_id "ENSMUST00000109741.9"; gene_type "protein_coding"; gene_name "Mast1"; transcript_type "protein_coding"; transcript_name "Mast1-201"; exon_number 25; exon_id "ENSMUSE00001284700.2"; level 2; protein_id "ENSMUSP00000105363.3"; transcript_support_level "1"; mgi_id "MGI:1861901"; tag "basic"; tag "Ensembl_canonical"; tag "GENCODE_Primary"; tag "appris_principal_1"; tag "CCDS"; ccdsid "CCDS40415.1"; havana_gene "OTTMUSG00000029992.1"; havana_transcript "OTTMUST00000074382.1";
chr8	HAVANA	exon	85639949	85640136	0	-	.	gene_id "ENSMUSG00000053693.17"; transcript_id "ENSMUST00000153000.2"; gene_type "protein_coding"; gene_name "Mast1"; transcript_type "retained_intron"; transcript_name "Mast1-206"; exon_number 13; exon_id "ENSMUSE00001241738.2"; level 2; transcript_support_level "2"; mgi_id "MGI:1861901"; havana_gene "OTTMUSG00000029992.1"; havana_transcript "OTTMUST00000074384.1";
chr8	ENSEMBL_gcm37	exon	85639949	85640136	24.8975147805753	-	.	gene_id "ENSMUSG00000053693.17"; transcript_id "ENSMUSG00000053693.17_tx_2"; exon_id "chr8_85639949_85640136_-"; exonnum "26"; txlen "4889";
chr8	ENSEMBL_gcm37	exon	85639949	85640136	3.50736686561072	-	.	gene_id "ENSMUSG00000053693.17"; transcript_id "ENSMUSG00000053693.17_tx_3"; exon_id "chr8_85639949_85640136_-"; exonnum "27"; txlen "5077";
chr8	ENSEMBL_gcm37	exon	85639949	85640136	0.00715436027501326	-	.	gene_id "ENSMUSG00000053693.17"; transcript_id "ENSMUSG00000053693.17_tx_4"; exon_id "chr8_85639949_85640136_-"; exonnum "27"; txlen "5133";
chr8	sragcm37_mid	exon	85640668	85640855	3.50736686561072	-	.	gene_id "ENSMUSG00000053693.17"; transcript_id "ENSMUSG00000053693.17_tx_3"; exon_id "chr8_85640668_85640855_-"; exonnum "26"; txlen "5077";
chr8	sragcm37_mid	exon	85640668	85640855	0.00715436027501326	-	.	gene_id "ENSMUSG00000053693.17"; transcript_id "ENSMUSG00000053693.17_tx_4"; exon_id "chr8_85640668_85640855_-"; exonnum "26"; txlen "5133";
chr8	HAVANA	exon	85642084	85642220	0	-	.	gene_id "ENSMUSG00000053693.17"; transcript_id "ENSMUST00000109741.9"; gene_type "protein_coding"; gene_name "Mast1"; transcript_type "protein_coding"; transcript_name "Mast1-201"; exon_number 24; exon_id "ENSMUSE00001232143.2"; level 2; protein_id "ENSMUSP00000105363.3"; transcript_support_level "1"; mgi_id "MGI:1861901"; tag "basic"; tag "Ensembl_canonical"; tag "GENCODE_Primary"; tag "appris_principal_1"; tag "CCDS"; ccdsid "CCDS40415.1"; havana_gene "OTTMUSG00000029992.1"; havana_transcript "OTTMUST00000074382.1";
chr8	HAVANA	CDS	85642084	85642220	0	-	0	gene_id "ENSMUSG00000053693.17"; transcript_id "ENSMUST00000109741.9"; gene_type "protein_coding"; gene_name "Mast1"; transcript_type "protein_coding"; transcript_name "Mast1-201"; exon_number 24; exon_id "ENSMUSE00001232143.2"; level 2; protein_id "ENSMUSP00000105363.3"; transcript_support_level "1"; mgi_id "MGI:1861901"; tag "basic"; tag "Ensembl_canonical"; tag "GENCODE_Primary"; tag "appris_principal_1"; tag "CCDS"; ccdsid "CCDS40415.1"; havana_gene "OTTMUSG00000029992.1"; havana_transcript "OTTMUST00000074382.1";
chr8	HAVANA	exon	85642084	85642220	0	-	.	gene_id "ENSMUSG00000053693.17"; transcript_id "ENSMUST00000153000.2"; gene_type "protein_coding"; gene_name "Mast1"; transcript_type "retained_intron"; transcript_name "Mast1-206"; exon_number 12; exon_id "ENSMUSE00001256466.2"; level 2; transcript_support_level "2"; mgi_id "MGI:1861901"; havana_gene "OTTMUSG00000029992.1"; havana_transcript "OTTMUST00000074384.1";
chr8	ENSEMBL_gcm37	exon	85642084	85642220	24.8975147805753	-	.	gene_id "ENSMUSG00000053693.17"; transcript_id "ENSMUSG00000053693.17_tx_2"; exon_id "chr8_85642084_85642220_-"; exonnum "25"; txlen "4889";
chr8	ENSEMBL_gcm37	exon	85642084	85642220	3.50736686561072	-	.	gene_id "ENSMUSG00000053693.17"; transcript_id "ENSMUSG00000053693.17_tx_3"; exon_id "chr8_85642084_85642220_-"; exonnum "25"; txlen "5077";
chr8	ENSEMBL_gcm37	exon	85642084	85642220	0.00715436027501326	-	.	gene_id "ENSMUSG00000053693.17"; transcript_id "ENSMUSG00000053693.17_tx_4"; exon_id "chr8_85642084_85642220_-"; exonnum "25"; txlen "5133";
chr8	HAVANA	exon	85642309	85642431	0	-	.	gene_id "ENSMUSG00000053693.17"; transcript_id "ENSMUST00000109741.9"; gene_type "protein_coding"; gene_name "Mast1"; transcript_type "protein_coding"; transcript_name "Mast1-201"; exon_number 23; exon_id "ENSMUSE00001312379.2"; level 2; protein_id "ENSMUSP00000105363.3"; transcript_support_level "1"; mgi_id "MGI:1861901"; tag "basic"; tag "Ensembl_canonical"; tag "GENCODE_Primary"; tag "appris_principal_1"; tag "CCDS"; ccdsid "CCDS40415.1"; havana_gene "OTTMUSG00000029992.1"; havana_transcript "OTTMUST00000074382.1";
chr8	HAVANA	CDS	85642309	85642431	0	-	0	gene_id "ENSMUSG00000053693.17"; transcript_id "ENSMUST00000109741.9"; gene_type "protein_coding"; gene_name "Mast1"; transcript_type "protein_coding"; transcript_name "Mast1-201"; exon_number 23; exon_id "ENSMUSE00001312379.2"; level 2; protein_id "ENSMUSP00000105363.3"; transcript_support_level "1"; mgi_id "MGI:1861901"; tag "basic"; tag "Ensembl_canonical"; tag "GENCODE_Primary"; tag "appris_principal_1"; tag "CCDS"; ccdsid "CCDS40415.1"; havana_gene "OTTMUSG00000029992.1"; havana_transcript "OTTMUST00000074382.1";
chr8	HAVANA	exon	85642309	85642431	0	-	.	gene_id "ENSMUSG00000053693.17"; transcript_id "ENSMUST00000153000.2"; gene_type "protein_coding"; gene_name "Mast1"; transcript_type "retained_intron"; transcript_name "Mast1-206"; exon_number 11; exon_id "ENSMUSE00001216635.2"; level 2; transcript_support_level "2"; mgi_id "MGI:1861901"; havana_gene "OTTMUSG00000029992.1"; havana_transcript "OTTMUST00000074384.1";
chr8	ENSEMBL_gcm37	exon	85642309	85642431	24.8975147805753	-	.	gene_id "ENSMUSG00000053693.17"; transcript_id "ENSMUSG00000053693.17_tx_2"; exon_id "chr8_85642309_85642431_-"; exonnum "24"; txlen "4889";
chr8	ENSEMBL_gcm37	exon	85642309	85642431	3.50736686561072	-	.	gene_id "ENSMUSG00000053693.17"; transcript_id "ENSMUSG00000053693.17_tx_3"; exon_id "chr8_85642309_85642431_-"; exonnum "24"; txlen "5077";
chr8	ENSEMBL_gcm37	exon	85642309	85642431	0.00715436027501326	-	.	gene_id "ENSMUSG00000053693.17"; transcript_id "ENSMUSG00000053693.17_tx_4"; exon_id "chr8_85642309_85642431_-"; exonnum "24"; txlen "5133";
chr8	HAVANA	exon	85642785	85643014	0	-	.	gene_id "ENSMUSG00000053693.17"; transcript_id "ENSMUST00000109741.9"; gene_type "protein_coding"; gene_name "Mast1"; transcript_type "protein_coding"; transcript_name "Mast1-201"; exon_number 22; exon_id "ENSMUSE00001262787.2"; level 2; protein_id "ENSMUSP00000105363.3"; transcript_support_level "1"; mgi_id "MGI:1861901"; tag "basic"; tag "Ensembl_canonical"; tag "GENCODE_Primary"; tag "appris_principal_1"; tag "CCDS"; ccdsid "CCDS40415.1"; havana_gene "OTTMUSG00000029992.1"; havana_transcript "OTTMUST00000074382.1";
chr8	HAVANA	CDS	85642785	85643014	0	-	2	gene_id "ENSMUSG00000053693.17"; transcript_id "ENSMUST00000109741.9"; gene_type "protein_coding"; gene_name "Mast1"; transcript_type "protein_coding"; transcript_name "Mast1-201"; exon_number 22; exon_id "ENSMUSE00001262787.2"; level 2; protein_id "ENSMUSP00000105363.3"; transcript_support_level "1"; mgi_id "MGI:1861901"; tag "basic"; tag "Ensembl_canonical"; tag "GENCODE_Primary"; tag "appris_principal_1"; tag "CCDS"; ccdsid "CCDS40415.1"; havana_gene "OTTMUSG00000029992.1"; havana_transcript "OTTMUST00000074382.1";
chr8	HAVANA	exon	85642785	85643014	0	-	.	gene_id "ENSMUSG00000053693.17"; transcript_id "ENSMUST00000153000.2"; gene_type "protein_coding"; gene_name "Mast1"; transcript_type "retained_intron"; transcript_name "Mast1-206"; exon_number 10; exon_id "ENSMUSE00001254002.2"; level 2; transcript_support_level "2"; mgi_id "MGI:1861901"; havana_gene "OTTMUSG00000029992.1"; havana_transcript "OTTMUST00000074384.1";
chr8	ENSEMBL_gcm37	exon	85642785	85643014	24.8975147805753	-	.	gene_id "ENSMUSG00000053693.17"; transcript_id "ENSMUSG00000053693.17_tx_2"; exon_id "chr8_85642785_85643014_-"; exonnum "23"; txlen "4889";
chr8	ENSEMBL_gcm37	exon	85642785	85643014	3.50736686561072	-	.	gene_id "ENSMUSG00000053693.17"; transcript_id "ENSMUSG00000053693.17_tx_3"; exon_id "chr8_85642785_85643014_-"; exonnum "23"; txlen "5077";
chr8	ENSEMBL_gcm37	exon	85642785	85643014	0.00715436027501326	-	.	gene_id "ENSMUSG00000053693.17"; transcript_id "ENSMUSG00000053693.17_tx_4"; exon_id "chr8_85642785_85643014_-"; exonnum "23"; txlen "5133";
chr8	HAVANA	exon	85643182	85643388	0	-	.	gene_id "ENSMUSG00000053693.17"; transcript_id "ENSMUST00000109741.9"; gene_type "protein_coding"; gene_name "Mast1"; transcript_type "protein_coding"; transcript_name "Mast1-201"; exon_number 21; exon_id "ENSMUSE00000468791.3"; level 2; protein_id "ENSMUSP00000105363.3"; transcript_support_level "1"; mgi_id "MGI:1861901"; tag "basic"; tag "Ensembl_canonical"; tag "GENCODE_Primary"; tag "appris_principal_1"; tag "CCDS"; ccdsid "CCDS40415.1"; havana_gene "OTTMUSG00000029992.1"; havana_transcript "OTTMUST00000074382.1";
chr8	HAVANA	CDS	85643182	85643388	0	-	2	gene_id "ENSMUSG00000053693.17"; transcript_id "ENSMUST00000109741.9"; gene_type "protein_coding"; gene_name "Mast1"; transcript_type "protein_coding"; transcript_name "Mast1-201"; exon_number 21; exon_id "ENSMUSE00000468791.3"; level 2; protein_id "ENSMUSP00000105363.3"; transcript_support_level "1"; mgi_id "MGI:1861901"; tag "basic"; tag "Ensembl_canonical"; tag "GENCODE_Primary"; tag "appris_principal_1"; tag "CCDS"; ccdsid "CCDS40415.1"; havana_gene "OTTMUSG00000029992.1"; havana_transcript "OTTMUST00000074382.1";
chr8	ENSEMBL_gcm37	exon	85643182	85643388	24.8975147805753	-	.	gene_id "ENSMUSG00000053693.17"; transcript_id "ENSMUSG00000053693.17_tx_2"; exon_id "chr8_85643182_85643388_-"; exonnum "22"; txlen "4889";
chr8	ENSEMBL_gcm37	exon	85643182	85643388	3.50736686561072	-	.	gene_id "ENSMUSG00000053693.17"; transcript_id "ENSMUSG00000053693.17_tx_3"; exon_id "chr8_85643182_85643388_-"; exonnum "22"; txlen "5077";
chr8	ENSEMBL_gcm37	exon	85643182	85643388	0.00715436027501326	-	.	gene_id "ENSMUSG00000053693.17"; transcript_id "ENSMUSG00000053693.17_tx_4"; exon_id "chr8_85643182_85643388_-"; exonnum "22"; txlen "5133";
chr8	HAVANA	exon	85643182	85644603	0	-	.	gene_id "ENSMUSG00000053693.17"; transcript_id "ENSMUST00000153000.2"; gene_type "protein_coding"; gene_name "Mast1"; transcript_type "retained_intron"; transcript_name "Mast1-206"; exon_number 9; exon_id "ENSMUSE00000779291.2"; level 2; transcript_support_level "2"; mgi_id "MGI:1861901"; havana_gene "OTTMUSG00000029992.1"; havana_transcript "OTTMUST00000074384.1";
chr8	HAVANA	exon	85644356	85644603	0	-	.	gene_id "ENSMUSG00000053693.17"; transcript_id "ENSMUST00000109741.9"; gene_type "protein_coding"; gene_name "Mast1"; transcript_type "protein_coding"; transcript_name "Mast1-201"; exon_number 20; exon_id "ENSMUSE00000417006.4"; level 2; protein_id "ENSMUSP00000105363.3"; transcript_support_level "1"; mgi_id "MGI:1861901"; tag "basic"; tag "Ensembl_canonical"; tag "GENCODE_Primary"; tag "appris_principal_1"; tag "CCDS"; ccdsid "CCDS40415.1"; havana_gene "OTTMUSG00000029992.1"; havana_transcript "OTTMUST00000074382.1";
chr8	HAVANA	CDS	85644356	85644603	0	-	1	gene_id "ENSMUSG00000053693.17"; transcript_id "ENSMUST00000109741.9"; gene_type "protein_coding"; gene_name "Mast1"; transcript_type "protein_coding"; transcript_name "Mast1-201"; exon_number 20; exon_id "ENSMUSE00000417006.4"; level 2; protein_id "ENSMUSP00000105363.3"; transcript_support_level "1"; mgi_id "MGI:1861901"; tag "basic"; tag "Ensembl_canonical"; tag "GENCODE_Primary"; tag "appris_principal_1"; tag "CCDS"; ccdsid "CCDS40415.1"; havana_gene "OTTMUSG00000029992.1"; havana_transcript "OTTMUST00000074382.1";
chr8	ENSEMBL_gcm37	exon	85644356	85644603	24.8975147805753	-	.	gene_id "ENSMUSG00000053693.17"; transcript_id "ENSMUSG00000053693.17_tx_2"; exon_id "chr8_85644356_85644603_-"; exonnum "21"; txlen "4889";
chr8	ENSEMBL_gcm37	exon	85644356	85644603	3.50736686561072	-	.	gene_id "ENSMUSG00000053693.17"; transcript_id "ENSMUSG00000053693.17_tx_3"; exon_id "chr8_85644356_85644603_-"; exonnum "21"; txlen "5077";
chr8	ENSEMBL_gcm37	exon	85644356	85644603	0.00715436027501326	-	.	gene_id "ENSMUSG00000053693.17"; transcript_id "ENSMUSG00000053693.17_tx_4"; exon_id "chr8_85644356_85644603_-"; exonnum "21"; txlen "5133";
chr8	HAVANA	exon	85644682	85644860	0	-	.	gene_id "ENSMUSG00000053693.17"; transcript_id "ENSMUST00000109741.9"; gene_type "protein_coding"; gene_name "Mast1"; transcript_type "protein_coding"; transcript_name "Mast1-201"; exon_number 19; exon_id "ENSMUSE00001242382.2"; level 2; protein_id "ENSMUSP00000105363.3"; transcript_support_level "1"; mgi_id "MGI:1861901"; tag "basic"; tag "Ensembl_canonical"; tag "GENCODE_Primary"; tag "appris_principal_1"; tag "CCDS"; ccdsid "CCDS40415.1"; havana_gene "OTTMUSG00000029992.1"; havana_transcript "OTTMUST00000074382.1";
chr8	HAVANA	CDS	85644682	85644860	0	-	0	gene_id "ENSMUSG00000053693.17"; transcript_id "ENSMUST00000109741.9"; gene_type "protein_coding"; gene_name "Mast1"; transcript_type "protein_coding"; transcript_name "Mast1-201"; exon_number 19; exon_id "ENSMUSE00001242382.2"; level 2; protein_id "ENSMUSP00000105363.3"; transcript_support_level "1"; mgi_id "MGI:1861901"; tag "basic"; tag "Ensembl_canonical"; tag "GENCODE_Primary"; tag "appris_principal_1"; tag "CCDS"; ccdsid "CCDS40415.1"; havana_gene "OTTMUSG00000029992.1"; havana_transcript "OTTMUST00000074382.1";
chr8	HAVANA	exon	85644682	85644860	0	-	.	gene_id "ENSMUSG00000053693.17"; transcript_id "ENSMUST00000153000.2"; gene_type "protein_coding"; gene_name "Mast1"; transcript_type "retained_intron"; transcript_name "Mast1-206"; exon_number 8; exon_id "ENSMUSE00001304331.2"; level 2; transcript_support_level "2"; mgi_id "MGI:1861901"; havana_gene "OTTMUSG00000029992.1"; havana_transcript "OTTMUST00000074384.1";
chr8	ENSEMBL_gcm37	exon	85644682	85644860	24.8975147805753	-	.	gene_id "ENSMUSG00000053693.17"; transcript_id "ENSMUSG00000053693.17_tx_2"; exon_id "chr8_85644682_85644860_-"; exonnum "20"; txlen "4889";
chr8	ENSEMBL_gcm37	exon	85644682	85644860	3.50736686561072	-	.	gene_id "ENSMUSG00000053693.17"; transcript_id "ENSMUSG00000053693.17_tx_3"; exon_id "chr8_85644682_85644860_-"; exonnum "20"; txlen "5077";
chr8	ENSEMBL_gcm37	exon	85644682	85644860	0.00715436027501326	-	.	gene_id "ENSMUSG00000053693.17"; transcript_id "ENSMUSG00000053693.17_tx_4"; exon_id "chr8_85644682_85644860_-"; exonnum "20"; txlen "5133";
chr8	HAVANA	exon	85645299	85645408	0	-	.	gene_id "ENSMUSG00000053693.17"; transcript_id "ENSMUST00000109741.9"; gene_type "protein_coding"; gene_name "Mast1"; transcript_type "protein_coding"; transcript_name "Mast1-201"; exon_number 18; exon_id "ENSMUSE00001214950.2"; level 2; protein_id "ENSMUSP00000105363.3"; transcript_support_level "1"; mgi_id "MGI:1861901"; tag "basic"; tag "Ensembl_canonical"; tag "GENCODE_Primary"; tag "appris_principal_1"; tag "CCDS"; ccdsid "CCDS40415.1"; havana_gene "OTTMUSG00000029992.1"; havana_transcript "OTTMUST00000074382.1";
chr8	HAVANA	CDS	85645299	85645408	0	-	2	gene_id "ENSMUSG00000053693.17"; transcript_id "ENSMUST00000109741.9"; gene_type "protein_coding"; gene_name "Mast1"; transcript_type "protein_coding"; transcript_name "Mast1-201"; exon_number 18; exon_id "ENSMUSE00001214950.2"; level 2; protein_id "ENSMUSP00000105363.3"; transcript_support_level "1"; mgi_id "MGI:1861901"; tag "basic"; tag "Ensembl_canonical"; tag "GENCODE_Primary"; tag "appris_principal_1"; tag "CCDS"; ccdsid "CCDS40415.1"; havana_gene "OTTMUSG00000029992.1"; havana_transcript "OTTMUST00000074382.1";
chr8	HAVANA	exon	85645299	85645408	0	-	.	gene_id "ENSMUSG00000053693.17"; transcript_id "ENSMUST00000153000.2"; gene_type "protein_coding"; gene_name "Mast1"; transcript_type "retained_intron"; transcript_name "Mast1-206"; exon_number 7; exon_id "ENSMUSE00001287495.2"; level 2; transcript_support_level "2"; mgi_id "MGI:1861901"; havana_gene "OTTMUSG00000029992.1"; havana_transcript "OTTMUST00000074384.1";
chr8	ENSEMBL_gcm37	exon	85645299	85645408	24.8975147805753	-	.	gene_id "ENSMUSG00000053693.17"; transcript_id "ENSMUSG00000053693.17_tx_2"; exon_id "chr8_85645299_85645408_-"; exonnum "19"; txlen "4889";
chr8	ENSEMBL_gcm37	exon	85645299	85645408	3.50736686561072	-	.	gene_id "ENSMUSG00000053693.17"; transcript_id "ENSMUSG00000053693.17_tx_3"; exon_id "chr8_85645299_85645408_-"; exonnum "19"; txlen "5077";
chr8	ENSEMBL_gcm37	exon	85645299	85645408	0.00715436027501326	-	.	gene_id "ENSMUSG00000053693.17"; transcript_id "ENSMUSG00000053693.17_tx_4"; exon_id "chr8_85645299_85645408_-"; exonnum "19"; txlen "5133";
chr8	HAVANA	exon	85646989	85647111	0	-	.	gene_id "ENSMUSG00000053693.17"; transcript_id "ENSMUST00000109741.9"; gene_type "protein_coding"; gene_name "Mast1"; transcript_type "protein_coding"; transcript_name "Mast1-201"; exon_number 17; exon_id "ENSMUSE00001207809.2"; level 2; protein_id "ENSMUSP00000105363.3"; transcript_support_level "1"; mgi_id "MGI:1861901"; tag "basic"; tag "Ensembl_canonical"; tag "GENCODE_Primary"; tag "appris_principal_1"; tag "CCDS"; ccdsid "CCDS40415.1"; havana_gene "OTTMUSG00000029992.1"; havana_transcript "OTTMUST00000074382.1";
chr8	HAVANA	CDS	85646989	85647111	0	-	2	gene_id "ENSMUSG00000053693.17"; transcript_id "ENSMUST00000109741.9"; gene_type "protein_coding"; gene_name "Mast1"; transcript_type "protein_coding"; transcript_name "Mast1-201"; exon_number 17; exon_id "ENSMUSE00001207809.2"; level 2; protein_id "ENSMUSP00000105363.3"; transcript_support_level "1"; mgi_id "MGI:1861901"; tag "basic"; tag "Ensembl_canonical"; tag "GENCODE_Primary"; tag "appris_principal_1"; tag "CCDS"; ccdsid "CCDS40415.1"; havana_gene "OTTMUSG00000029992.1"; havana_transcript "OTTMUST00000074382.1";
chr8	HAVANA	exon	85646989	85647111	0	-	.	gene_id "ENSMUSG00000053693.17"; transcript_id "ENSMUST00000153000.2"; gene_type "protein_coding"; gene_name "Mast1"; transcript_type "retained_intron"; transcript_name "Mast1-206"; exon_number 6; exon_id "ENSMUSE00001270095.2"; level 2; transcript_support_level "2"; mgi_id "MGI:1861901"; havana_gene "OTTMUSG00000029992.1"; havana_transcript "OTTMUST00000074384.1";
chr8	ENSEMBL_gcm37	exon	85646989	85647111	24.8975147805753	-	.	gene_id "ENSMUSG00000053693.17"; transcript_id "ENSMUSG00000053693.17_tx_2"; exon_id "chr8_85646989_85647111_-"; exonnum "18"; txlen "4889";
chr8	ENSEMBL_gcm37	exon	85646989	85647111	3.50736686561072	-	.	gene_id "ENSMUSG00000053693.17"; transcript_id "ENSMUSG00000053693.17_tx_3"; exon_id "chr8_85646989_85647111_-"; exonnum "18"; txlen "5077";
chr8	ENSEMBL_gcm37	exon	85646989	85647111	0.00715436027501326	-	.	gene_id "ENSMUSG00000053693.17"; transcript_id "ENSMUSG00000053693.17_tx_4"; exon_id "chr8_85646989_85647111_-"; exonnum "18"; txlen "5133";
chr8	HAVANA	exon	85647244	85647345	0	-	.	gene_id "ENSMUSG00000053693.17"; transcript_id "ENSMUST00000109741.9"; gene_type "protein_coding"; gene_name "Mast1"; transcript_type "protein_coding"; transcript_name "Mast1-201"; exon_number 16; exon_id "ENSMUSE00001267700.2"; level 2; protein_id "ENSMUSP00000105363.3"; transcript_support_level "1"; mgi_id "MGI:1861901"; tag "basic"; tag "Ensembl_canonical"; tag "GENCODE_Primary"; tag "appris_principal_1"; tag "CCDS"; ccdsid "CCDS40415.1"; havana_gene "OTTMUSG00000029992.1"; havana_transcript "OTTMUST00000074382.1";
chr8	HAVANA	CDS	85647244	85647345	0	-	2	gene_id "ENSMUSG00000053693.17"; transcript_id "ENSMUST00000109741.9"; gene_type "protein_coding"; gene_name "Mast1"; transcript_type "protein_coding"; transcript_name "Mast1-201"; exon_number 16; exon_id "ENSMUSE00001267700.2"; level 2; protein_id "ENSMUSP00000105363.3"; transcript_support_level "1"; mgi_id "MGI:1861901"; tag "basic"; tag "Ensembl_canonical"; tag "GENCODE_Primary"; tag "appris_principal_1"; tag "CCDS"; ccdsid "CCDS40415.1"; havana_gene "OTTMUSG00000029992.1"; havana_transcript "OTTMUST00000074382.1";
chr8	HAVANA	exon	85647244	85647345	0	-	.	gene_id "ENSMUSG00000053693.17"; transcript_id "ENSMUST00000153000.2"; gene_type "protein_coding"; gene_name "Mast1"; transcript_type "retained_intron"; transcript_name "Mast1-206"; exon_number 5; exon_id "ENSMUSE00001229863.2"; level 2; transcript_support_level "2"; mgi_id "MGI:1861901"; havana_gene "OTTMUSG00000029992.1"; havana_transcript "OTTMUST00000074384.1";
chr8	ENSEMBL_gcm37	exon	85647244	85647345	24.8975147805753	-	.	gene_id "ENSMUSG00000053693.17"; transcript_id "ENSMUSG00000053693.17_tx_2"; exon_id "chr8_85647244_85647345_-"; exonnum "17"; txlen "4889";
chr8	ENSEMBL_gcm37	exon	85647244	85647345	3.50736686561072	-	.	gene_id "ENSMUSG00000053693.17"; transcript_id "ENSMUSG00000053693.17_tx_3"; exon_id "chr8_85647244_85647345_-"; exonnum "17"; txlen "5077";
chr8	ENSEMBL_gcm37	exon	85647244	85647345	0.00715436027501326	-	.	gene_id "ENSMUSG00000053693.17"; transcript_id "ENSMUSG00000053693.17_tx_4"; exon_id "chr8_85647244_85647345_-"; exonnum "17"; txlen "5133";
chr8	HAVANA	exon	85647260	85647345	0	-	.	gene_id "ENSMUSG00000053693.17"; transcript_id "ENSMUST00000119820.2"; gene_type "protein_coding"; gene_name "Mast1"; transcript_type "protein_coding"; transcript_name "Mast1-202"; exon_number 16; exon_id "ENSMUSE00000713519.2"; level 2; protein_id "ENSMUSP00000113547.2"; transcript_support_level "5"; mgi_id "MGI:1861901"; tag "basic"; havana_gene "OTTMUSG00000029992.1"; havana_transcript "OTTMUST00000074383.1";
chr8	HAVANA	CDS	85647260	85647345	0	-	2	gene_id "ENSMUSG00000053693.17"; transcript_id "ENSMUST00000119820.2"; gene_type "protein_coding"; gene_name "Mast1"; transcript_type "protein_coding"; transcript_name "Mast1-202"; exon_number 16; exon_id "ENSMUSE00000713519.2"; level 2; protein_id "ENSMUSP00000113547.2"; transcript_support_level "5"; mgi_id "MGI:1861901"; tag "basic"; havana_gene "OTTMUSG00000029992.1"; havana_transcript "OTTMUST00000074383.1";
chr8	HAVANA	exon	85647426	85647591	0	-	.	gene_id "ENSMUSG00000053693.17"; transcript_id "ENSMUST00000109741.9"; gene_type "protein_coding"; gene_name "Mast1"; transcript_type "protein_coding"; transcript_name "Mast1-201"; exon_number 15; exon_id "ENSMUSE00001093373.2"; level 2; protein_id "ENSMUSP00000105363.3"; transcript_support_level "1"; mgi_id "MGI:1861901"; tag "basic"; tag "Ensembl_canonical"; tag "GENCODE_Primary"; tag "appris_principal_1"; tag "CCDS"; ccdsid "CCDS40415.1"; havana_gene "OTTMUSG00000029992.1"; havana_transcript "OTTMUST00000074382.1";
chr8	HAVANA	CDS	85647426	85647591	0	-	0	gene_id "ENSMUSG00000053693.17"; transcript_id "ENSMUST00000109741.9"; gene_type "protein_coding"; gene_name "Mast1"; transcript_type "protein_coding"; transcript_name "Mast1-201"; exon_number 15; exon_id "ENSMUSE00001093373.2"; level 2; protein_id "ENSMUSP00000105363.3"; transcript_support_level "1"; mgi_id "MGI:1861901"; tag "basic"; tag "Ensembl_canonical"; tag "GENCODE_Primary"; tag "appris_principal_1"; tag "CCDS"; ccdsid "CCDS40415.1"; havana_gene "OTTMUSG00000029992.1"; havana_transcript "OTTMUST00000074382.1";
chr8	HAVANA	exon	85647426	85647591	0	-	.	gene_id "ENSMUSG00000053693.17"; transcript_id "ENSMUST00000119820.2"; gene_type "protein_coding"; gene_name "Mast1"; transcript_type "protein_coding"; transcript_name "Mast1-202"; exon_number 15; exon_id "ENSMUSE00001093373.2"; level 2; protein_id "ENSMUSP00000113547.2"; transcript_support_level "5"; mgi_id "MGI:1861901"; tag "basic"; havana_gene "OTTMUSG00000029992.1"; havana_transcript "OTTMUST00000074383.1";
chr8	HAVANA	CDS	85647426	85647591	0	-	0	gene_id "ENSMUSG00000053693.17"; transcript_id "ENSMUST00000119820.2"; gene_type "protein_coding"; gene_name "Mast1"; transcript_type "protein_coding"; transcript_name "Mast1-202"; exon_number 15; exon_id "ENSMUSE00001093373.2"; level 2; protein_id "ENSMUSP00000113547.2"; transcript_support_level "5"; mgi_id "MGI:1861901"; tag "basic"; havana_gene "OTTMUSG00000029992.1"; havana_transcript "OTTMUST00000074383.1";
chr8	ENSEMBL_gcm37	exon	85647426	85647591	24.8975147805753	-	.	gene_id "ENSMUSG00000053693.17"; transcript_id "ENSMUSG00000053693.17_tx_2"; exon_id "chr8_85647426_85647591_-"; exonnum "16"; txlen "4889";
chr8	ENSEMBL_gcm37	exon	85647426	85647591	3.50736686561072	-	.	gene_id "ENSMUSG00000053693.17"; transcript_id "ENSMUSG00000053693.17_tx_3"; exon_id "chr8_85647426_85647591_-"; exonnum "16"; txlen "5077";
chr8	ENSEMBL_gcm37	exon	85647426	85647591	0.00715436027501326	-	.	gene_id "ENSMUSG00000053693.17"; transcript_id "ENSMUSG00000053693.17_tx_4"; exon_id "chr8_85647426_85647591_-"; exonnum "16"; txlen "5133";
chr8	HAVANA	exon	85647426	85647861	0	-	.	gene_id "ENSMUSG00000053693.17"; transcript_id "ENSMUST00000153000.2"; gene_type "protein_coding"; gene_name "Mast1"; transcript_type "retained_intron"; transcript_name "Mast1-206"; exon_number 4; exon_id "ENSMUSE00000732460.2"; level 2; transcript_support_level "2"; mgi_id "MGI:1861901"; havana_gene "OTTMUSG00000029992.1"; havana_transcript "OTTMUST00000074384.1";
chr8	HAVANA	exon	85647729	85647861	0	-	.	gene_id "ENSMUSG00000053693.17"; transcript_id "ENSMUST00000109741.9"; gene_type "protein_coding"; gene_name "Mast1"; transcript_type "protein_coding"; transcript_name "Mast1-201"; exon_number 14; exon_id "ENSMUSE00000581339.2"; level 2; protein_id "ENSMUSP00000105363.3"; transcript_support_level "1"; mgi_id "MGI:1861901"; tag "basic"; tag "Ensembl_canonical"; tag "GENCODE_Primary"; tag "appris_principal_1"; tag "CCDS"; ccdsid "CCDS40415.1"; havana_gene "OTTMUSG00000029992.1"; havana_transcript "OTTMUST00000074382.1";
chr8	HAVANA	CDS	85647729	85647861	0	-	1	gene_id "ENSMUSG00000053693.17"; transcript_id "ENSMUST00000109741.9"; gene_type "protein_coding"; gene_name "Mast1"; transcript_type "protein_coding"; transcript_name "Mast1-201"; exon_number 14; exon_id "ENSMUSE00000581339.2"; level 2; protein_id "ENSMUSP00000105363.3"; transcript_support_level "1"; mgi_id "MGI:1861901"; tag "basic"; tag "Ensembl_canonical"; tag "GENCODE_Primary"; tag "appris_principal_1"; tag "CCDS"; ccdsid "CCDS40415.1"; havana_gene "OTTMUSG00000029992.1"; havana_transcript "OTTMUST00000074382.1";
chr8	HAVANA	exon	85647729	85647861	0	-	.	gene_id "ENSMUSG00000053693.17"; transcript_id "ENSMUST00000119820.2"; gene_type "protein_coding"; gene_name "Mast1"; transcript_type "protein_coding"; transcript_name "Mast1-202"; exon_number 14; exon_id "ENSMUSE00000581339.2"; level 2; protein_id "ENSMUSP00000113547.2"; transcript_support_level "5"; mgi_id "MGI:1861901"; tag "basic"; havana_gene "OTTMUSG00000029992.1"; havana_transcript "OTTMUST00000074383.1";
chr8	HAVANA	CDS	85647729	85647861	0	-	1	gene_id "ENSMUSG00000053693.17"; transcript_id "ENSMUST00000119820.2"; gene_type "protein_coding"; gene_name "Mast1"; transcript_type "protein_coding"; transcript_name "Mast1-202"; exon_number 14; exon_id "ENSMUSE00000581339.2"; level 2; protein_id "ENSMUSP00000113547.2"; transcript_support_level "5"; mgi_id "MGI:1861901"; tag "basic"; havana_gene "OTTMUSG00000029992.1"; havana_transcript "OTTMUST00000074383.1";
chr8	ENSEMBL_gcm37	exon	85647729	85647861	24.8975147805753	-	.	gene_id "ENSMUSG00000053693.17"; transcript_id "ENSMUSG00000053693.17_tx_2"; exon_id "chr8_85647729_85647861_-"; exonnum "15"; txlen "4889";
chr8	ENSEMBL_gcm37	exon	85647729	85647861	3.50736686561072	-	.	gene_id "ENSMUSG00000053693.17"; transcript_id "ENSMUSG00000053693.17_tx_3"; exon_id "chr8_85647729_85647861_-"; exonnum "15"; txlen "5077";
chr8	ENSEMBL_gcm37	exon	85647729	85647861	0.00715436027501326	-	.	gene_id "ENSMUSG00000053693.17"; transcript_id "ENSMUSG00000053693.17_tx_4"; exon_id "chr8_85647729_85647861_-"; exonnum "15"; txlen "5133";
chr8	HAVANA	exon	85647969	85648107	0	-	.	gene_id "ENSMUSG00000053693.17"; transcript_id "ENSMUST00000109741.9"; gene_type "protein_coding"; gene_name "Mast1"; transcript_type "protein_coding"; transcript_name "Mast1-201"; exon_number 13; exon_id "ENSMUSE00001249896.2"; level 2; protein_id "ENSMUSP00000105363.3"; transcript_support_level "1"; mgi_id "MGI:1861901"; tag "basic"; tag "Ensembl_canonical"; tag "GENCODE_Primary"; tag "appris_principal_1"; tag "CCDS"; ccdsid "CCDS40415.1"; havana_gene "OTTMUSG00000029992.1"; havana_transcript "OTTMUST00000074382.1";
chr8	HAVANA	CDS	85647969	85648107	0	-	2	gene_id "ENSMUSG00000053693.17"; transcript_id "ENSMUST00000109741.9"; gene_type "protein_coding"; gene_name "Mast1"; transcript_type "protein_coding"; transcript_name "Mast1-201"; exon_number 13; exon_id "ENSMUSE00001249896.2"; level 2; protein_id "ENSMUSP00000105363.3"; transcript_support_level "1"; mgi_id "MGI:1861901"; tag "basic"; tag "Ensembl_canonical"; tag "GENCODE_Primary"; tag "appris_principal_1"; tag "CCDS"; ccdsid "CCDS40415.1"; havana_gene "OTTMUSG00000029992.1"; havana_transcript "OTTMUST00000074382.1";
chr8	HAVANA	exon	85647969	85648107	0	-	.	gene_id "ENSMUSG00000053693.17"; transcript_id "ENSMUST00000153000.2"; gene_type "protein_coding"; gene_name "Mast1"; transcript_type "retained_intron"; transcript_name "Mast1-206"; exon_number 3; exon_id "ENSMUSE00001207131.2"; level 2; transcript_support_level "2"; mgi_id "MGI:1861901"; havana_gene "OTTMUSG00000029992.1"; havana_transcript "OTTMUST00000074384.1";
chr8	HAVANA	exon	85647969	85648107	0	-	.	gene_id "ENSMUSG00000053693.17"; transcript_id "ENSMUST00000119820.2"; gene_type "protein_coding"; gene_name "Mast1"; transcript_type "protein_coding"; transcript_name "Mast1-202"; exon_number 13; exon_id "ENSMUSE00001249896.2"; level 2; protein_id "ENSMUSP00000113547.2"; transcript_support_level "5"; mgi_id "MGI:1861901"; tag "basic"; havana_gene "OTTMUSG00000029992.1"; havana_transcript "OTTMUST00000074383.1";
chr8	HAVANA	CDS	85647969	85648107	0	-	2	gene_id "ENSMUSG00000053693.17"; transcript_id "ENSMUST00000119820.2"; gene_type "protein_coding"; gene_name "Mast1"; transcript_type "protein_coding"; transcript_name "Mast1-202"; exon_number 13; exon_id "ENSMUSE00001249896.2"; level 2; protein_id "ENSMUSP00000113547.2"; transcript_support_level "5"; mgi_id "MGI:1861901"; tag "basic"; havana_gene "OTTMUSG00000029992.1"; havana_transcript "OTTMUST00000074383.1";
chr8	ENSEMBL_gcm37	exon	85647969	85648107	24.8975147805753	-	.	gene_id "ENSMUSG00000053693.17"; transcript_id "ENSMUSG00000053693.17_tx_2"; exon_id "chr8_85647969_85648107_-"; exonnum "14"; txlen "4889";
chr8	ENSEMBL_gcm37	exon	85647969	85648107	3.50736686561072	-	.	gene_id "ENSMUSG00000053693.17"; transcript_id "ENSMUSG00000053693.17_tx_3"; exon_id "chr8_85647969_85648107_-"; exonnum "14"; txlen "5077";
chr8	ENSEMBL_gcm37	exon	85647969	85648107	0.00715436027501326	-	.	gene_id "ENSMUSG00000053693.17"; transcript_id "ENSMUSG00000053693.17_tx_4"; exon_id "chr8_85647969_85648107_-"; exonnum "14"; txlen "5133";
chr8	HAVANA	exon	85648014	85648107	0	-	.	gene_id "ENSMUSG00000053693.17"; transcript_id "ENSMUST00000138221.8"; gene_type "protein_coding"; gene_name "Mast1"; transcript_type "retained_intron"; transcript_name "Mast1-205"; exon_number 5; exon_id "ENSMUSE00000784170.2"; level 2; transcript_support_level "5"; mgi_id "MGI:1861901"; havana_gene "OTTMUSG00000029992.1"; havana_transcript "OTTMUST00000074386.1";
chr8	HAVANA	transcript	85648014	85652375	0	-	.	gene_id "ENSMUSG00000053693.17"; transcript_id "ENSMUST00000138221.8"; gene_type "protein_coding"; gene_name "Mast1"; transcript_type "retained_intron"; transcript_name "Mast1-205"; level 2; transcript_support_level "5"; mgi_id "MGI:1861901"; havana_gene "OTTMUSG00000029992.1"; havana_transcript "OTTMUST00000074386.1";
chr8	HAVANA	exon	85650358	85650568	0	-	.	gene_id "ENSMUSG00000053693.17"; transcript_id "ENSMUST00000138221.8"; gene_type "protein_coding"; gene_name "Mast1"; transcript_type "retained_intron"; transcript_name "Mast1-205"; exon_number 4; exon_id "ENSMUSE00000729640.2"; level 2; transcript_support_level "5"; mgi_id "MGI:1861901"; havana_gene "OTTMUSG00000029992.1"; havana_transcript "OTTMUST00000074386.1";
chr8	HAVANA	exon	85650358	85650742	0	-	.	gene_id "ENSMUSG00000053693.17"; transcript_id "ENSMUST00000130923.2"; gene_type "protein_coding"; gene_name "Mast1"; transcript_type "retained_intron"; transcript_name "Mast1-204"; exon_number 5; exon_id "ENSMUSE00000746297.2"; level 2; transcript_support_level "2"; mgi_id "MGI:1861901"; havana_gene "OTTMUSG00000029992.1"; havana_transcript "OTTMUST00000074387.1";
chr8	HAVANA	transcript	85650358	85655404	0	-	.	gene_id "ENSMUSG00000053693.17"; transcript_id "ENSMUST00000130923.2"; gene_type "protein_coding"; gene_name "Mast1"; transcript_type "retained_intron"; transcript_name "Mast1-204"; level 2; transcript_support_level "2"; mgi_id "MGI:1861901"; havana_gene "OTTMUSG00000029992.1"; havana_transcript "OTTMUST00000074387.1";
chr8	HAVANA	exon	85650360	85650568	0	-	.	gene_id "ENSMUSG00000053693.17"; transcript_id "ENSMUST00000109741.9"; gene_type "protein_coding"; gene_name "Mast1"; transcript_type "protein_coding"; transcript_name "Mast1-201"; exon_number 12; exon_id "ENSMUSE00001291345.2"; level 2; protein_id "ENSMUSP00000105363.3"; transcript_support_level "1"; mgi_id "MGI:1861901"; tag "basic"; tag "Ensembl_canonical"; tag "GENCODE_Primary"; tag "appris_principal_1"; tag "CCDS"; ccdsid "CCDS40415.1"; havana_gene "OTTMUSG00000029992.1"; havana_transcript "OTTMUST00000074382.1";
chr8	HAVANA	CDS	85650360	85650568	0	-	1	gene_id "ENSMUSG00000053693.17"; transcript_id "ENSMUST00000109741.9"; gene_type "protein_coding"; gene_name "Mast1"; transcript_type "protein_coding"; transcript_name "Mast1-201"; exon_number 12; exon_id "ENSMUSE00001291345.2"; level 2; protein_id "ENSMUSP00000105363.3"; transcript_support_level "1"; mgi_id "MGI:1861901"; tag "basic"; tag "Ensembl_canonical"; tag "GENCODE_Primary"; tag "appris_principal_1"; tag "CCDS"; ccdsid "CCDS40415.1"; havana_gene "OTTMUSG00000029992.1"; havana_transcript "OTTMUST00000074382.1";
chr8	HAVANA	exon	85650360	85650568	0	-	.	gene_id "ENSMUSG00000053693.17"; transcript_id "ENSMUST00000153000.2"; gene_type "protein_coding"; gene_name "Mast1"; transcript_type "retained_intron"; transcript_name "Mast1-206"; exon_number 2; exon_id "ENSMUSE00001264208.2"; level 2; transcript_support_level "2"; mgi_id "MGI:1861901"; havana_gene "OTTMUSG00000029992.1"; havana_transcript "OTTMUST00000074384.1";
chr8	HAVANA	exon	85650360	85650568	0	-	.	gene_id "ENSMUSG00000053693.17"; transcript_id "ENSMUST00000119820.2"; gene_type "protein_coding"; gene_name "Mast1"; transcript_type "protein_coding"; transcript_name "Mast1-202"; exon_number 12; exon_id "ENSMUSE00001291345.2"; level 2; protein_id "ENSMUSP00000113547.2"; transcript_support_level "5"; mgi_id "MGI:1861901"; tag "basic"; havana_gene "OTTMUSG00000029992.1"; havana_transcript "OTTMUST00000074383.1";
chr8	HAVANA	CDS	85650360	85650568	0	-	1	gene_id "ENSMUSG00000053693.17"; transcript_id "ENSMUST00000119820.2"; gene_type "protein_coding"; gene_name "Mast1"; transcript_type "protein_coding"; transcript_name "Mast1-202"; exon_number 12; exon_id "ENSMUSE00001291345.2"; level 2; protein_id "ENSMUSP00000113547.2"; transcript_support_level "5"; mgi_id "MGI:1861901"; tag "basic"; havana_gene "OTTMUSG00000029992.1"; havana_transcript "OTTMUST00000074383.1";
chr8	ENSEMBL_gcm37	exon	85650360	85650568	24.8975147805753	-	.	gene_id "ENSMUSG00000053693.17"; transcript_id "ENSMUSG00000053693.17_tx_2"; exon_id "chr8_85650360_85650568_-"; exonnum "13"; txlen "4889";
chr8	ENSEMBL_gcm37	exon	85650360	85650568	3.50736686561072	-	.	gene_id "ENSMUSG00000053693.17"; transcript_id "ENSMUSG00000053693.17_tx_3"; exon_id "chr8_85650360_85650568_-"; exonnum "13"; txlen "5077";
chr8	ENSEMBL_gcm37	exon	85650360	85650568	0.00715436027501326	-	.	gene_id "ENSMUSG00000053693.17"; transcript_id "ENSMUSG00000053693.17_tx_4"; exon_id "chr8_85650360_85650568_-"; exonnum "13"; txlen "5133";
chr8	HAVANA	exon	85650657	85650742	0	-	.	gene_id "ENSMUSG00000053693.17"; transcript_id "ENSMUST00000109741.9"; gene_type "protein_coding"; gene_name "Mast1"; transcript_type "protein_coding"; transcript_name "Mast1-201"; exon_number 11; exon_id "ENSMUSE00001213395.2"; level 2; protein_id "ENSMUSP00000105363.3"; transcript_support_level "1"; mgi_id "MGI:1861901"; tag "basic"; tag "Ensembl_canonical"; tag "GENCODE_Primary"; tag "appris_principal_1"; tag "CCDS"; ccdsid "CCDS40415.1"; havana_gene "OTTMUSG00000029992.1"; havana_transcript "OTTMUST00000074382.1";
chr8	HAVANA	CDS	85650657	85650742	0	-	0	gene_id "ENSMUSG00000053693.17"; transcript_id "ENSMUST00000109741.9"; gene_type "protein_coding"; gene_name "Mast1"; transcript_type "protein_coding"; transcript_name "Mast1-201"; exon_number 11; exon_id "ENSMUSE00001213395.2"; level 2; protein_id "ENSMUSP00000105363.3"; transcript_support_level "1"; mgi_id "MGI:1861901"; tag "basic"; tag "Ensembl_canonical"; tag "GENCODE_Primary"; tag "appris_principal_1"; tag "CCDS"; ccdsid "CCDS40415.1"; havana_gene "OTTMUSG00000029992.1"; havana_transcript "OTTMUST00000074382.1";
chr8	HAVANA	exon	85650657	85650742	0	-	.	gene_id "ENSMUSG00000053693.17"; transcript_id "ENSMUST00000119820.2"; gene_type "protein_coding"; gene_name "Mast1"; transcript_type "protein_coding"; transcript_name "Mast1-202"; exon_number 11; exon_id "ENSMUSE00001213395.2"; level 2; protein_id "ENSMUSP00000113547.2"; transcript_support_level "5"; mgi_id "MGI:1861901"; tag "basic"; havana_gene "OTTMUSG00000029992.1"; havana_transcript "OTTMUST00000074383.1";
chr8	HAVANA	CDS	85650657	85650742	0	-	0	gene_id "ENSMUSG00000053693.17"; transcript_id "ENSMUST00000119820.2"; gene_type "protein_coding"; gene_name "Mast1"; transcript_type "protein_coding"; transcript_name "Mast1-202"; exon_number 11; exon_id "ENSMUSE00001213395.2"; level 2; protein_id "ENSMUSP00000113547.2"; transcript_support_level "5"; mgi_id "MGI:1861901"; tag "basic"; havana_gene "OTTMUSG00000029992.1"; havana_transcript "OTTMUST00000074383.1";
chr8	HAVANA	exon	85650657	85650742	0	-	.	gene_id "ENSMUSG00000053693.17"; transcript_id "ENSMUST00000138221.8"; gene_type "protein_coding"; gene_name "Mast1"; transcript_type "retained_intron"; transcript_name "Mast1-205"; exon_number 3; exon_id "ENSMUSE00001257250.2"; level 2; transcript_support_level "5"; mgi_id "MGI:1861901"; havana_gene "OTTMUSG00000029992.1"; havana_transcript "OTTMUST00000074386.1";
chr8	ENSEMBL_gcm37	exon	85650657	85650742	24.8975147805753	-	.	gene_id "ENSMUSG00000053693.17"; transcript_id "ENSMUSG00000053693.17_tx_2"; exon_id "chr8_85650657_85650742_-"; exonnum "12"; txlen "4889";
chr8	ENSEMBL_gcm37	exon	85650657	85650742	3.50736686561072	-	.	gene_id "ENSMUSG00000053693.17"; transcript_id "ENSMUSG00000053693.17_tx_3"; exon_id "chr8_85650657_85650742_-"; exonnum "12"; txlen "5077";
chr8	ENSEMBL_gcm37	exon	85650657	85650742	0.00715436027501326	-	.	gene_id "ENSMUSG00000053693.17"; transcript_id "ENSMUSG00000053693.17_tx_4"; exon_id "chr8_85650657_85650742_-"; exonnum "12"; txlen "5133";
chr8	HAVANA	exon	85650657	85650743	0	-	.	gene_id "ENSMUSG00000053693.17"; transcript_id "ENSMUST00000153000.2"; gene_type "protein_coding"; gene_name "Mast1"; transcript_type "retained_intron"; transcript_name "Mast1-206"; exon_number 1; exon_id "ENSMUSE00000744966.2"; level 2; transcript_support_level "2"; mgi_id "MGI:1861901"; havana_gene "OTTMUSG00000029992.1"; havana_transcript "OTTMUST00000074384.1";
chr8	HAVANA	exon	85651904	85651971	0	-	.	gene_id "ENSMUSG00000053693.17"; transcript_id "ENSMUST00000109741.9"; gene_type "protein_coding"; gene_name "Mast1"; transcript_type "protein_coding"; transcript_name "Mast1-201"; exon_number 10; exon_id "ENSMUSE00001296538.2"; level 2; protein_id "ENSMUSP00000105363.3"; transcript_support_level "1"; mgi_id "MGI:1861901"; tag "basic"; tag "Ensembl_canonical"; tag "GENCODE_Primary"; tag "appris_principal_1"; tag "CCDS"; ccdsid "CCDS40415.1"; havana_gene "OTTMUSG00000029992.1"; havana_transcript "OTTMUST00000074382.1";
chr8	HAVANA	CDS	85651904	85651971	0	-	2	gene_id "ENSMUSG00000053693.17"; transcript_id "ENSMUST00000109741.9"; gene_type "protein_coding"; gene_name "Mast1"; transcript_type "protein_coding"; transcript_name "Mast1-201"; exon_number 10; exon_id "ENSMUSE00001296538.2"; level 2; protein_id "ENSMUSP00000105363.3"; transcript_support_level "1"; mgi_id "MGI:1861901"; tag "basic"; tag "Ensembl_canonical"; tag "GENCODE_Primary"; tag "appris_principal_1"; tag "CCDS"; ccdsid "CCDS40415.1"; havana_gene "OTTMUSG00000029992.1"; havana_transcript "OTTMUST00000074382.1";
chr8	HAVANA	exon	85651904	85651971	0	-	.	gene_id "ENSMUSG00000053693.17"; transcript_id "ENSMUST00000119820.2"; gene_type "protein_coding"; gene_name "Mast1"; transcript_type "protein_coding"; transcript_name "Mast1-202"; exon_number 10; exon_id "ENSMUSE00001296538.2"; level 2; protein_id "ENSMUSP00000113547.2"; transcript_support_level "5"; mgi_id "MGI:1861901"; tag "basic"; havana_gene "OTTMUSG00000029992.1"; havana_transcript "OTTMUST00000074383.1";
chr8	HAVANA	CDS	85651904	85651971	0	-	2	gene_id "ENSMUSG00000053693.17"; transcript_id "ENSMUST00000119820.2"; gene_type "protein_coding"; gene_name "Mast1"; transcript_type "protein_coding"; transcript_name "Mast1-202"; exon_number 10; exon_id "ENSMUSE00001296538.2"; level 2; protein_id "ENSMUSP00000113547.2"; transcript_support_level "5"; mgi_id "MGI:1861901"; tag "basic"; havana_gene "OTTMUSG00000029992.1"; havana_transcript "OTTMUST00000074383.1";
chr8	HAVANA	exon	85651904	85651971	0	-	.	gene_id "ENSMUSG00000053693.17"; transcript_id "ENSMUST00000130923.2"; gene_type "protein_coding"; gene_name "Mast1"; transcript_type "retained_intron"; transcript_name "Mast1-204"; exon_number 4; exon_id "ENSMUSE00001233136.2"; level 2; transcript_support_level "2"; mgi_id "MGI:1861901"; havana_gene "OTTMUSG00000029992.1"; havana_transcript "OTTMUST00000074387.1";
chr8	ENSEMBL_gcm37	exon	85651904	85651971	24.8975147805753	-	.	gene_id "ENSMUSG00000053693.17"; transcript_id "ENSMUSG00000053693.17_tx_2"; exon_id "chr8_85651904_85651971_-"; exonnum "11"; txlen "4889";
chr8	ENSEMBL_gcm37	exon	85651904	85651971	3.50736686561072	-	.	gene_id "ENSMUSG00000053693.17"; transcript_id "ENSMUSG00000053693.17_tx_3"; exon_id "chr8_85651904_85651971_-"; exonnum "11"; txlen "5077";
chr8	ENSEMBL_gcm37	exon	85651904	85651971	0.00715436027501326	-	.	gene_id "ENSMUSG00000053693.17"; transcript_id "ENSMUSG00000053693.17_tx_4"; exon_id "chr8_85651904_85651971_-"; exonnum "11"; txlen "5133";
chr8	HAVANA	exon	85651904	85652170	0	-	.	gene_id "ENSMUSG00000053693.17"; transcript_id "ENSMUST00000138221.8"; gene_type "protein_coding"; gene_name "Mast1"; transcript_type "retained_intron"; transcript_name "Mast1-205"; exon_number 2; exon_id "ENSMUSE00000791649.2"; level 2; transcript_support_level "5"; mgi_id "MGI:1861901"; havana_gene "OTTMUSG00000029992.1"; havana_transcript "OTTMUST00000074386.1";
chr8	HAVANA	exon	85652038	85652170	0	-	.	gene_id "ENSMUSG00000053693.17"; transcript_id "ENSMUST00000109741.9"; gene_type "protein_coding"; gene_name "Mast1"; transcript_type "protein_coding"; transcript_name "Mast1-201"; exon_number 9; exon_id "ENSMUSE00001239128.2"; level 2; protein_id "ENSMUSP00000105363.3"; transcript_support_level "1"; mgi_id "MGI:1861901"; tag "basic"; tag "Ensembl_canonical"; tag "GENCODE_Primary"; tag "appris_principal_1"; tag "CCDS"; ccdsid "CCDS40415.1"; havana_gene "OTTMUSG00000029992.1"; havana_transcript "OTTMUST00000074382.1";
chr8	HAVANA	CDS	85652038	85652170	0	-	0	gene_id "ENSMUSG00000053693.17"; transcript_id "ENSMUST00000109741.9"; gene_type "protein_coding"; gene_name "Mast1"; transcript_type "protein_coding"; transcript_name "Mast1-201"; exon_number 9; exon_id "ENSMUSE00001239128.2"; level 2; protein_id "ENSMUSP00000105363.3"; transcript_support_level "1"; mgi_id "MGI:1861901"; tag "basic"; tag "Ensembl_canonical"; tag "GENCODE_Primary"; tag "appris_principal_1"; tag "CCDS"; ccdsid "CCDS40415.1"; havana_gene "OTTMUSG00000029992.1"; havana_transcript "OTTMUST00000074382.1";
chr8	HAVANA	exon	85652038	85652170	0	-	.	gene_id "ENSMUSG00000053693.17"; transcript_id "ENSMUST00000119820.2"; gene_type "protein_coding"; gene_name "Mast1"; transcript_type "protein_coding"; transcript_name "Mast1-202"; exon_number 9; exon_id "ENSMUSE00001239128.2"; level 2; protein_id "ENSMUSP00000113547.2"; transcript_support_level "5"; mgi_id "MGI:1861901"; tag "basic"; havana_gene "OTTMUSG00000029992.1"; havana_transcript "OTTMUST00000074383.1";
chr8	HAVANA	CDS	85652038	85652170	0	-	0	gene_id "ENSMUSG00000053693.17"; transcript_id "ENSMUST00000119820.2"; gene_type "protein_coding"; gene_name "Mast1"; transcript_type "protein_coding"; transcript_name "Mast1-202"; exon_number 9; exon_id "ENSMUSE00001239128.2"; level 2; protein_id "ENSMUSP00000113547.2"; transcript_support_level "5"; mgi_id "MGI:1861901"; tag "basic"; havana_gene "OTTMUSG00000029992.1"; havana_transcript "OTTMUST00000074383.1";
chr8	HAVANA	exon	85652038	85652170	0	-	.	gene_id "ENSMUSG00000053693.17"; transcript_id "ENSMUST00000130923.2"; gene_type "protein_coding"; gene_name "Mast1"; transcript_type "retained_intron"; transcript_name "Mast1-204"; exon_number 3; exon_id "ENSMUSE00001237231.2"; level 2; transcript_support_level "2"; mgi_id "MGI:1861901"; havana_gene "OTTMUSG00000029992.1"; havana_transcript "OTTMUST00000074387.1";
chr8	ENSEMBL_gcm37	exon	85652038	85652170	24.8975147805753	-	.	gene_id "ENSMUSG00000053693.17"; transcript_id "ENSMUSG00000053693.17_tx_2"; exon_id "chr8_85652038_85652170_-"; exonnum "10"; txlen "4889";
chr8	ENSEMBL_gcm37	exon	85652038	85652170	3.50736686561072	-	.	gene_id "ENSMUSG00000053693.17"; transcript_id "ENSMUSG00000053693.17_tx_3"; exon_id "chr8_85652038_85652170_-"; exonnum "10"; txlen "5077";
chr8	ENSEMBL_gcm37	exon	85652038	85652170	0.00715436027501326	-	.	gene_id "ENSMUSG00000053693.17"; transcript_id "ENSMUSG00000053693.17_tx_4"; exon_id "chr8_85652038_85652170_-"; exonnum "10"; txlen "5133";
chr8	ENSEMBL	gene	85652154	85652262	0	-	.	gene_id "ENSMUSG00002076705.1"; gene_type "miRNA"; gene_name "Gm55165"; level 3; mgi_id "MGI:6846803";
chr8	ENSEMBL	transcript	85652154	85652262	0	-	.	gene_id "ENSMUSG00002076705.1"; transcript_id "ENSMUST00020181666.1"; gene_type "miRNA"; gene_name "Gm55165"; transcript_type "miRNA"; transcript_name "Gm55165-201"; level 3; mgi_id "MGI:6846803"; tag "basic"; tag "Ensembl_canonical"; tag "GENCODE_Primary";
chr8	ENSEMBL	exon	85652154	85652262	0	-	.	gene_id "ENSMUSG00002076705.1"; transcript_id "ENSMUST00020181666.1"; gene_type "miRNA"; gene_name "Gm55165"; transcript_type "miRNA"; transcript_name "Gm55165-201"; exon_number 1; exon_id "ENSMUSE00011469414.1"; level 3; mgi_id "MGI:6846803"; tag "basic"; tag "Ensembl_canonical"; tag "GENCODE_Primary";
chr8	HAVANA	exon	85652274	85652375	0	-	.	gene_id "ENSMUSG00000053693.17"; transcript_id "ENSMUST00000109741.9"; gene_type "protein_coding"; gene_name "Mast1"; transcript_type "protein_coding"; transcript_name "Mast1-201"; exon_number 8; exon_id "ENSMUSE00001312901.2"; level 2; protein_id "ENSMUSP00000105363.3"; transcript_support_level "1"; mgi_id "MGI:1861901"; tag "basic"; tag "Ensembl_canonical"; tag "GENCODE_Primary"; tag "appris_principal_1"; tag "CCDS"; ccdsid "CCDS40415.1"; havana_gene "OTTMUSG00000029992.1"; havana_transcript "OTTMUST00000074382.1";
chr8	HAVANA	CDS	85652274	85652375	0	-	0	gene_id "ENSMUSG00000053693.17"; transcript_id "ENSMUST00000109741.9"; gene_type "protein_coding"; gene_name "Mast1"; transcript_type "protein_coding"; transcript_name "Mast1-201"; exon_number 8; exon_id "ENSMUSE00001312901.2"; level 2; protein_id "ENSMUSP00000105363.3"; transcript_support_level "1"; mgi_id "MGI:1861901"; tag "basic"; tag "Ensembl_canonical"; tag "GENCODE_Primary"; tag "appris_principal_1"; tag "CCDS"; ccdsid "CCDS40415.1"; havana_gene "OTTMUSG00000029992.1"; havana_transcript "OTTMUST00000074382.1";
chr8	HAVANA	exon	85652274	85652375	0	-	.	gene_id "ENSMUSG00000053693.17"; transcript_id "ENSMUST00000119820.2"; gene_type "protein_coding"; gene_name "Mast1"; transcript_type "protein_coding"; transcript_name "Mast1-202"; exon_number 8; exon_id "ENSMUSE00001312901.2"; level 2; protein_id "ENSMUSP00000113547.2"; transcript_support_level "5"; mgi_id "MGI:1861901"; tag "basic"; havana_gene "OTTMUSG00000029992.1"; havana_transcript "OTTMUST00000074383.1";
chr8	HAVANA	CDS	85652274	85652375	0	-	0	gene_id "ENSMUSG00000053693.17"; transcript_id "ENSMUST00000119820.2"; gene_type "protein_coding"; gene_name "Mast1"; transcript_type "protein_coding"; transcript_name "Mast1-202"; exon_number 8; exon_id "ENSMUSE00001312901.2"; level 2; protein_id "ENSMUSP00000113547.2"; transcript_support_level "5"; mgi_id "MGI:1861901"; tag "basic"; havana_gene "OTTMUSG00000029992.1"; havana_transcript "OTTMUST00000074383.1";
chr8	HAVANA	exon	85652274	85652375	0	-	.	gene_id "ENSMUSG00000053693.17"; transcript_id "ENSMUST00000138221.8"; gene_type "protein_coding"; gene_name "Mast1"; transcript_type "retained_intron"; transcript_name "Mast1-205"; exon_number 1; exon_id "ENSMUSE00001241356.2"; level 2; transcript_support_level "5"; mgi_id "MGI:1861901"; havana_gene "OTTMUSG00000029992.1"; havana_transcript "OTTMUST00000074386.1";
chr8	HAVANA	exon	85652274	85652375	0	-	.	gene_id "ENSMUSG00000053693.17"; transcript_id "ENSMUST00000130923.2"; gene_type "protein_coding"; gene_name "Mast1"; transcript_type "retained_intron"; transcript_name "Mast1-204"; exon_number 2; exon_id "ENSMUSE00001241356.2"; level 2; transcript_support_level "2"; mgi_id "MGI:1861901"; havana_gene "OTTMUSG00000029992.1"; havana_transcript "OTTMUST00000074387.1";
chr8	ENSEMBL_gcm37	exon	85652274	85652375	24.8975147805753	-	.	gene_id "ENSMUSG00000053693.17"; transcript_id "ENSMUSG00000053693.17_tx_2"; exon_id "chr8_85652274_85652375_-"; exonnum "9"; txlen "4889";
chr8	ENSEMBL_gcm37	exon	85652274	85652375	3.50736686561072	-	.	gene_id "ENSMUSG00000053693.17"; transcript_id "ENSMUSG00000053693.17_tx_3"; exon_id "chr8_85652274_85652375_-"; exonnum "9"; txlen "5077";
chr8	ENSEMBL_gcm37	exon	85652274	85652375	0.00715436027501326	-	.	gene_id "ENSMUSG00000053693.17"; transcript_id "ENSMUSG00000053693.17_tx_4"; exon_id "chr8_85652274_85652375_-"; exonnum "9"; txlen "5133";
chr8	HAVANA	exon	85655209	85655404	0	-	.	gene_id "ENSMUSG00000053693.17"; transcript_id "ENSMUST00000130923.2"; gene_type "protein_coding"; gene_name "Mast1"; transcript_type "retained_intron"; transcript_name "Mast1-204"; exon_number 1; exon_id "ENSMUSE00000780523.2"; level 2; transcript_support_level "2"; mgi_id "MGI:1861901"; havana_gene "OTTMUSG00000029992.1"; havana_transcript "OTTMUST00000074387.1";
chr8	HAVANA	exon	85655209	85655418	0	-	.	gene_id "ENSMUSG00000053693.17"; transcript_id "ENSMUST00000109741.9"; gene_type "protein_coding"; gene_name "Mast1"; transcript_type "protein_coding"; transcript_name "Mast1-201"; exon_number 7; exon_id "ENSMUSE00000517557.3"; level 2; protein_id "ENSMUSP00000105363.3"; transcript_support_level "1"; mgi_id "MGI:1861901"; tag "basic"; tag "Ensembl_canonical"; tag "GENCODE_Primary"; tag "appris_principal_1"; tag "CCDS"; ccdsid "CCDS40415.1"; havana_gene "OTTMUSG00000029992.1"; havana_transcript "OTTMUST00000074382.1";
chr8	HAVANA	CDS	85655209	85655418	0	-	0	gene_id "ENSMUSG00000053693.17"; transcript_id "ENSMUST00000109741.9"; gene_type "protein_coding"; gene_name "Mast1"; transcript_type "protein_coding"; transcript_name "Mast1-201"; exon_number 7; exon_id "ENSMUSE00000517557.3"; level 2; protein_id "ENSMUSP00000105363.3"; transcript_support_level "1"; mgi_id "MGI:1861901"; tag "basic"; tag "Ensembl_canonical"; tag "GENCODE_Primary"; tag "appris_principal_1"; tag "CCDS"; ccdsid "CCDS40415.1"; havana_gene "OTTMUSG00000029992.1"; havana_transcript "OTTMUST00000074382.1";
chr8	HAVANA	exon	85655209	85655418	0	-	.	gene_id "ENSMUSG00000053693.17"; transcript_id "ENSMUST00000119820.2"; gene_type "protein_coding"; gene_name "Mast1"; transcript_type "protein_coding"; transcript_name "Mast1-202"; exon_number 7; exon_id "ENSMUSE00000517557.3"; level 2; protein_id "ENSMUSP00000113547.2"; transcript_support_level "5"; mgi_id "MGI:1861901"; tag "basic"; havana_gene "OTTMUSG00000029992.1"; havana_transcript "OTTMUST00000074383.1";
chr8	HAVANA	CDS	85655209	85655418	0	-	0	gene_id "ENSMUSG00000053693.17"; transcript_id "ENSMUST00000119820.2"; gene_type "protein_coding"; gene_name "Mast1"; transcript_type "protein_coding"; transcript_name "Mast1-202"; exon_number 7; exon_id "ENSMUSE00000517557.3"; level 2; protein_id "ENSMUSP00000113547.2"; transcript_support_level "5"; mgi_id "MGI:1861901"; tag "basic"; havana_gene "OTTMUSG00000029992.1"; havana_transcript "OTTMUST00000074383.1";
chr8	ENSEMBL_gcm37	exon	85655209	85655418	24.8975147805753	-	.	gene_id "ENSMUSG00000053693.17"; transcript_id "ENSMUSG00000053693.17_tx_2"; exon_id "chr8_85655209_85655418_-"; exonnum "8"; txlen "4889";
chr8	ENSEMBL_gcm37	exon	85655209	85655418	3.50736686561072	-	.	gene_id "ENSMUSG00000053693.17"; transcript_id "ENSMUSG00000053693.17_tx_3"; exon_id "chr8_85655209_85655418_-"; exonnum "8"; txlen "5077";
chr8	ENSEMBL_gcm37	exon	85655209	85655418	0.00715436027501326	-	.	gene_id "ENSMUSG00000053693.17"; transcript_id "ENSMUSG00000053693.17_tx_4"; exon_id "chr8_85655209_85655418_-"; exonnum "8"; txlen "5133";
chr8	HAVANA	exon	85655579	85655654	0	-	.	gene_id "ENSMUSG00000053693.17"; transcript_id "ENSMUST00000109741.9"; gene_type "protein_coding"; gene_name "Mast1"; transcript_type "protein_coding"; transcript_name "Mast1-201"; exon_number 6; exon_id "ENSMUSE00001016561.2"; level 2; protein_id "ENSMUSP00000105363.3"; transcript_support_level "1"; mgi_id "MGI:1861901"; tag "basic"; tag "Ensembl_canonical"; tag "GENCODE_Primary"; tag "appris_principal_1"; tag "CCDS"; ccdsid "CCDS40415.1"; havana_gene "OTTMUSG00000029992.1"; havana_transcript "OTTMUST00000074382.1";
chr8	HAVANA	CDS	85655579	85655654	0	-	1	gene_id "ENSMUSG00000053693.17"; transcript_id "ENSMUST00000109741.9"; gene_type "protein_coding"; gene_name "Mast1"; transcript_type "protein_coding"; transcript_name "Mast1-201"; exon_number 6; exon_id "ENSMUSE00001016561.2"; level 2; protein_id "ENSMUSP00000105363.3"; transcript_support_level "1"; mgi_id "MGI:1861901"; tag "basic"; tag "Ensembl_canonical"; tag "GENCODE_Primary"; tag "appris_principal_1"; tag "CCDS"; ccdsid "CCDS40415.1"; havana_gene "OTTMUSG00000029992.1"; havana_transcript "OTTMUST00000074382.1";
chr8	HAVANA	exon	85655579	85655654	0	-	.	gene_id "ENSMUSG00000053693.17"; transcript_id "ENSMUST00000119820.2"; gene_type "protein_coding"; gene_name "Mast1"; transcript_type "protein_coding"; transcript_name "Mast1-202"; exon_number 6; exon_id "ENSMUSE00001016561.2"; level 2; protein_id "ENSMUSP00000113547.2"; transcript_support_level "5"; mgi_id "MGI:1861901"; tag "basic"; havana_gene "OTTMUSG00000029992.1"; havana_transcript "OTTMUST00000074383.1";
chr8	HAVANA	CDS	85655579	85655654	0	-	1	gene_id "ENSMUSG00000053693.17"; transcript_id "ENSMUST00000119820.2"; gene_type "protein_coding"; gene_name "Mast1"; transcript_type "protein_coding"; transcript_name "Mast1-202"; exon_number 6; exon_id "ENSMUSE00001016561.2"; level 2; protein_id "ENSMUSP00000113547.2"; transcript_support_level "5"; mgi_id "MGI:1861901"; tag "basic"; havana_gene "OTTMUSG00000029992.1"; havana_transcript "OTTMUST00000074383.1";
chr8	ENSEMBL_gcm37	exon	85655579	85655654	24.8975147805753	-	.	gene_id "ENSMUSG00000053693.17"; transcript_id "ENSMUSG00000053693.17_tx_2"; exon_id "chr8_85655579_85655654_-"; exonnum "7"; txlen "4889";
chr8	ENSEMBL_gcm37	exon	85655579	85655654	3.50736686561072	-	.	gene_id "ENSMUSG00000053693.17"; transcript_id "ENSMUSG00000053693.17_tx_3"; exon_id "chr8_85655579_85655654_-"; exonnum "7"; txlen "5077";
chr8	ENSEMBL_gcm37	exon	85655579	85655654	0.00715436027501326	-	.	gene_id "ENSMUSG00000053693.17"; transcript_id "ENSMUSG00000053693.17_tx_4"; exon_id "chr8_85655579_85655654_-"; exonnum "7"; txlen "5133";
chr8	HAVANA	exon	85655851	85656011	0	-	.	gene_id "ENSMUSG00000053693.17"; transcript_id "ENSMUST00000109741.9"; gene_type "protein_coding"; gene_name "Mast1"; transcript_type "protein_coding"; transcript_name "Mast1-201"; exon_number 5; exon_id "ENSMUSE00000262507.4"; level 2; protein_id "ENSMUSP00000105363.3"; transcript_support_level "1"; mgi_id "MGI:1861901"; tag "basic"; tag "Ensembl_canonical"; tag "GENCODE_Primary"; tag "appris_principal_1"; tag "CCDS"; ccdsid "CCDS40415.1"; havana_gene "OTTMUSG00000029992.1"; havana_transcript "OTTMUST00000074382.1";
chr8	HAVANA	CDS	85655851	85656011	0	-	0	gene_id "ENSMUSG00000053693.17"; transcript_id "ENSMUST00000109741.9"; gene_type "protein_coding"; gene_name "Mast1"; transcript_type "protein_coding"; transcript_name "Mast1-201"; exon_number 5; exon_id "ENSMUSE00000262507.4"; level 2; protein_id "ENSMUSP00000105363.3"; transcript_support_level "1"; mgi_id "MGI:1861901"; tag "basic"; tag "Ensembl_canonical"; tag "GENCODE_Primary"; tag "appris_principal_1"; tag "CCDS"; ccdsid "CCDS40415.1"; havana_gene "OTTMUSG00000029992.1"; havana_transcript "OTTMUST00000074382.1";
chr8	HAVANA	exon	85655851	85656011	0	-	.	gene_id "ENSMUSG00000053693.17"; transcript_id "ENSMUST00000119820.2"; gene_type "protein_coding"; gene_name "Mast1"; transcript_type "protein_coding"; transcript_name "Mast1-202"; exon_number 5; exon_id "ENSMUSE00000262507.4"; level 2; protein_id "ENSMUSP00000113547.2"; transcript_support_level "5"; mgi_id "MGI:1861901"; tag "basic"; havana_gene "OTTMUSG00000029992.1"; havana_transcript "OTTMUST00000074383.1";
chr8	HAVANA	CDS	85655851	85656011	0	-	0	gene_id "ENSMUSG00000053693.17"; transcript_id "ENSMUST00000119820.2"; gene_type "protein_coding"; gene_name "Mast1"; transcript_type "protein_coding"; transcript_name "Mast1-202"; exon_number 5; exon_id "ENSMUSE00000262507.4"; level 2; protein_id "ENSMUSP00000113547.2"; transcript_support_level "5"; mgi_id "MGI:1861901"; tag "basic"; havana_gene "OTTMUSG00000029992.1"; havana_transcript "OTTMUST00000074383.1";
chr8	ENSEMBL_gcm37	exon	85655851	85656011	24.8975147805753	-	.	gene_id "ENSMUSG00000053693.17"; transcript_id "ENSMUSG00000053693.17_tx_2"; exon_id "chr8_85655851_85656011_-"; exonnum "6"; txlen "4889";
chr8	ENSEMBL_gcm37	exon	85655851	85656011	3.50736686561072	-	.	gene_id "ENSMUSG00000053693.17"; transcript_id "ENSMUSG00000053693.17_tx_3"; exon_id "chr8_85655851_85656011_-"; exonnum "6"; txlen "5077";
chr8	ENSEMBL_gcm37	exon	85655851	85656011	0.00715436027501326	-	.	gene_id "ENSMUSG00000053693.17"; transcript_id "ENSMUSG00000053693.17_tx_4"; exon_id "chr8_85655851_85656011_-"; exonnum "6"; txlen "5133";
chr8	HAVANA	exon	85657449	85657527	0	-	.	gene_id "ENSMUSG00000053693.17"; transcript_id "ENSMUST00000109741.9"; gene_type "protein_coding"; gene_name "Mast1"; transcript_type "protein_coding"; transcript_name "Mast1-201"; exon_number 4; exon_id "ENSMUSE00000262532.4"; level 2; protein_id "ENSMUSP00000105363.3"; transcript_support_level "1"; mgi_id "MGI:1861901"; tag "basic"; tag "Ensembl_canonical"; tag "GENCODE_Primary"; tag "appris_principal_1"; tag "CCDS"; ccdsid "CCDS40415.1"; havana_gene "OTTMUSG00000029992.1"; havana_transcript "OTTMUST00000074382.1";
chr8	HAVANA	CDS	85657449	85657527	0	-	1	gene_id "ENSMUSG00000053693.17"; transcript_id "ENSMUST00000109741.9"; gene_type "protein_coding"; gene_name "Mast1"; transcript_type "protein_coding"; transcript_name "Mast1-201"; exon_number 4; exon_id "ENSMUSE00000262532.4"; level 2; protein_id "ENSMUSP00000105363.3"; transcript_support_level "1"; mgi_id "MGI:1861901"; tag "basic"; tag "Ensembl_canonical"; tag "GENCODE_Primary"; tag "appris_principal_1"; tag "CCDS"; ccdsid "CCDS40415.1"; havana_gene "OTTMUSG00000029992.1"; havana_transcript "OTTMUST00000074382.1";
chr8	HAVANA	exon	85657449	85657527	0	-	.	gene_id "ENSMUSG00000053693.17"; transcript_id "ENSMUST00000119820.2"; gene_type "protein_coding"; gene_name "Mast1"; transcript_type "protein_coding"; transcript_name "Mast1-202"; exon_number 4; exon_id "ENSMUSE00000262532.4"; level 2; protein_id "ENSMUSP00000113547.2"; transcript_support_level "5"; mgi_id "MGI:1861901"; tag "basic"; havana_gene "OTTMUSG00000029992.1"; havana_transcript "OTTMUST00000074383.1";
chr8	HAVANA	CDS	85657449	85657527	0	-	1	gene_id "ENSMUSG00000053693.17"; transcript_id "ENSMUST00000119820.2"; gene_type "protein_coding"; gene_name "Mast1"; transcript_type "protein_coding"; transcript_name "Mast1-202"; exon_number 4; exon_id "ENSMUSE00000262532.4"; level 2; protein_id "ENSMUSP00000113547.2"; transcript_support_level "5"; mgi_id "MGI:1861901"; tag "basic"; havana_gene "OTTMUSG00000029992.1"; havana_transcript "OTTMUST00000074383.1";
chr8	ENSEMBL_gcm37	exon	85657449	85657527	24.8975147805753	-	.	gene_id "ENSMUSG00000053693.17"; transcript_id "ENSMUSG00000053693.17_tx_2"; exon_id "chr8_85657449_85657527_-"; exonnum "5"; txlen "4889";
chr8	ENSEMBL_gcm37	exon	85657449	85657527	3.50736686561072	-	.	gene_id "ENSMUSG00000053693.17"; transcript_id "ENSMUSG00000053693.17_tx_3"; exon_id "chr8_85657449_85657527_-"; exonnum "5"; txlen "5077";
chr8	ENSEMBL_gcm37	exon	85657449	85657527	0.00715436027501326	-	.	gene_id "ENSMUSG00000053693.17"; transcript_id "ENSMUSG00000053693.17_tx_4"; exon_id "chr8_85657449_85657527_-"; exonnum "5"; txlen "5133";
chr8	HAVANA	exon	85661553	85661948	0	-	.	gene_id "ENSMUSG00000053693.17"; transcript_id "ENSMUST00000128356.2"; gene_type "protein_coding"; gene_name "Mast1"; transcript_type "retained_intron"; transcript_name "Mast1-203"; exon_number 3; exon_id "ENSMUSE00000727345.2"; level 2; transcript_support_level "2"; mgi_id "MGI:1861901"; havana_gene "OTTMUSG00000029992.1"; havana_transcript "OTTMUST00000074385.1";
chr8	HAVANA	transcript	85661553	85663973	0	-	.	gene_id "ENSMUSG00000053693.17"; transcript_id "ENSMUST00000128356.2"; gene_type "protein_coding"; gene_name "Mast1"; transcript_type "retained_intron"; transcript_name "Mast1-203"; level 2; transcript_support_level "2"; mgi_id "MGI:1861901"; havana_gene "OTTMUSG00000029992.1"; havana_transcript "OTTMUST00000074385.1";
chr8	HAVANA	exon	85661873	85661948	0	-	.	gene_id "ENSMUSG00000053693.17"; transcript_id "ENSMUST00000109741.9"; gene_type "protein_coding"; gene_name "Mast1"; transcript_type "protein_coding"; transcript_name "Mast1-201"; exon_number 3; exon_id "ENSMUSE00000581342.2"; level 2; protein_id "ENSMUSP00000105363.3"; transcript_support_level "1"; mgi_id "MGI:1861901"; tag "basic"; tag "Ensembl_canonical"; tag "GENCODE_Primary"; tag "appris_principal_1"; tag "CCDS"; ccdsid "CCDS40415.1"; havana_gene "OTTMUSG00000029992.1"; havana_transcript "OTTMUST00000074382.1";
chr8	HAVANA	CDS	85661873	85661948	0	-	2	gene_id "ENSMUSG00000053693.17"; transcript_id "ENSMUST00000109741.9"; gene_type "protein_coding"; gene_name "Mast1"; transcript_type "protein_coding"; transcript_name "Mast1-201"; exon_number 3; exon_id "ENSMUSE00000581342.2"; level 2; protein_id "ENSMUSP00000105363.3"; transcript_support_level "1"; mgi_id "MGI:1861901"; tag "basic"; tag "Ensembl_canonical"; tag "GENCODE_Primary"; tag "appris_principal_1"; tag "CCDS"; ccdsid "CCDS40415.1"; havana_gene "OTTMUSG00000029992.1"; havana_transcript "OTTMUST00000074382.1";
chr8	HAVANA	exon	85661873	85661948	0	-	.	gene_id "ENSMUSG00000053693.17"; transcript_id "ENSMUST00000119820.2"; gene_type "protein_coding"; gene_name "Mast1"; transcript_type "protein_coding"; transcript_name "Mast1-202"; exon_number 3; exon_id "ENSMUSE00000581342.2"; level 2; protein_id "ENSMUSP00000113547.2"; transcript_support_level "5"; mgi_id "MGI:1861901"; tag "basic"; havana_gene "OTTMUSG00000029992.1"; havana_transcript "OTTMUST00000074383.1";
chr8	HAVANA	CDS	85661873	85661948	0	-	2	gene_id "ENSMUSG00000053693.17"; transcript_id "ENSMUST00000119820.2"; gene_type "protein_coding"; gene_name "Mast1"; transcript_type "protein_coding"; transcript_name "Mast1-202"; exon_number 3; exon_id "ENSMUSE00000581342.2"; level 2; protein_id "ENSMUSP00000113547.2"; transcript_support_level "5"; mgi_id "MGI:1861901"; tag "basic"; havana_gene "OTTMUSG00000029992.1"; havana_transcript "OTTMUST00000074383.1";
chr8	ENSEMBL_gcm37	exon	85661873	85661948	24.8975147805753	-	.	gene_id "ENSMUSG00000053693.17"; transcript_id "ENSMUSG00000053693.17_tx_2"; exon_id "chr8_85661873_85661948_-"; exonnum "4"; txlen "4889";
chr8	ENSEMBL_gcm37	exon	85661873	85661948	3.50736686561072	-	.	gene_id "ENSMUSG00000053693.17"; transcript_id "ENSMUSG00000053693.17_tx_3"; exon_id "chr8_85661873_85661948_-"; exonnum "4"; txlen "5077";
chr8	ENSEMBL_gcm37	exon	85661873	85661948	0.00715436027501326	-	.	gene_id "ENSMUSG00000053693.17"; transcript_id "ENSMUSG00000053693.17_tx_4"; exon_id "chr8_85661873_85661948_-"; exonnum "4"; txlen "5133";
chr8	HAVANA	exon	85662335	85662423	0	-	.	gene_id "ENSMUSG00000053693.17"; transcript_id "ENSMUST00000109741.9"; gene_type "protein_coding"; gene_name "Mast1"; transcript_type "protein_coding"; transcript_name "Mast1-201"; exon_number 2; exon_id "ENSMUSE00001245380.2"; level 2; protein_id "ENSMUSP00000105363.3"; transcript_support_level "1"; mgi_id "MGI:1861901"; tag "basic"; tag "Ensembl_canonical"; tag "GENCODE_Primary"; tag "appris_principal_1"; tag "CCDS"; ccdsid "CCDS40415.1"; havana_gene "OTTMUSG00000029992.1"; havana_transcript "OTTMUST00000074382.1";
chr8	HAVANA	CDS	85662335	85662423	0	-	1	gene_id "ENSMUSG00000053693.17"; transcript_id "ENSMUST00000109741.9"; gene_type "protein_coding"; gene_name "Mast1"; transcript_type "protein_coding"; transcript_name "Mast1-201"; exon_number 2; exon_id "ENSMUSE00001245380.2"; level 2; protein_id "ENSMUSP00000105363.3"; transcript_support_level "1"; mgi_id "MGI:1861901"; tag "basic"; tag "Ensembl_canonical"; tag "GENCODE_Primary"; tag "appris_principal_1"; tag "CCDS"; ccdsid "CCDS40415.1"; havana_gene "OTTMUSG00000029992.1"; havana_transcript "OTTMUST00000074382.1";
chr8	HAVANA	exon	85662335	85662423	0	-	.	gene_id "ENSMUSG00000053693.17"; transcript_id "ENSMUST00000119820.2"; gene_type "protein_coding"; gene_name "Mast1"; transcript_type "protein_coding"; transcript_name "Mast1-202"; exon_number 2; exon_id "ENSMUSE00001245380.2"; level 2; protein_id "ENSMUSP00000113547.2"; transcript_support_level "5"; mgi_id "MGI:1861901"; tag "basic"; havana_gene "OTTMUSG00000029992.1"; havana_transcript "OTTMUST00000074383.1";
chr8	HAVANA	CDS	85662335	85662423	0	-	1	gene_id "ENSMUSG00000053693.17"; transcript_id "ENSMUST00000119820.2"; gene_type "protein_coding"; gene_name "Mast1"; transcript_type "protein_coding"; transcript_name "Mast1-202"; exon_number 2; exon_id "ENSMUSE00001245380.2"; level 2; protein_id "ENSMUSP00000113547.2"; transcript_support_level "5"; mgi_id "MGI:1861901"; tag "basic"; havana_gene "OTTMUSG00000029992.1"; havana_transcript "OTTMUST00000074383.1";
chr8	HAVANA	exon	85662335	85662423	0	-	.	gene_id "ENSMUSG00000053693.17"; transcript_id "ENSMUST00000128356.2"; gene_type "protein_coding"; gene_name "Mast1"; transcript_type "retained_intron"; transcript_name "Mast1-203"; exon_number 2; exon_id "ENSMUSE00001252132.2"; level 2; transcript_support_level "2"; mgi_id "MGI:1861901"; havana_gene "OTTMUSG00000029992.1"; havana_transcript "OTTMUST00000074385.1";
chr8	ENSEMBL_gcm37	exon	85662335	85662423	24.8975147805753	-	.	gene_id "ENSMUSG00000053693.17"; transcript_id "ENSMUSG00000053693.17_tx_2"; exon_id "chr8_85662335_85662423_-"; exonnum "3"; txlen "4889";
chr8	ENSEMBL_gcm37	exon	85662335	85662423	3.50736686561072	-	.	gene_id "ENSMUSG00000053693.17"; transcript_id "ENSMUSG00000053693.17_tx_3"; exon_id "chr8_85662335_85662423_-"; exonnum "3"; txlen "5077";
chr8	ENSEMBL_gcm37	exon	85662335	85662423	0.00715436027501326	-	.	gene_id "ENSMUSG00000053693.17"; transcript_id "ENSMUSG00000053693.17_tx_4"; exon_id "chr8_85662335_85662423_-"; exonnum "3"; txlen "5133";
chr8	HAVANA	CDS	85663824	85663906	0	-	0	gene_id "ENSMUSG00000053693.17"; transcript_id "ENSMUST00000109741.9"; gene_type "protein_coding"; gene_name "Mast1"; transcript_type "protein_coding"; transcript_name "Mast1-201"; exon_number 1; exon_id "ENSMUSE00000581343.2"; level 2; protein_id "ENSMUSP00000105363.3"; transcript_support_level "1"; mgi_id "MGI:1861901"; tag "basic"; tag "Ensembl_canonical"; tag "GENCODE_Primary"; tag "appris_principal_1"; tag "CCDS"; ccdsid "CCDS40415.1"; havana_gene "OTTMUSG00000029992.1"; havana_transcript "OTTMUST00000074382.1";
chr8	HAVANA	CDS	85663824	85663906	0	-	0	gene_id "ENSMUSG00000053693.17"; transcript_id "ENSMUST00000119820.2"; gene_type "protein_coding"; gene_name "Mast1"; transcript_type "protein_coding"; transcript_name "Mast1-202"; exon_number 1; exon_id "ENSMUSE00000717225.2"; level 2; protein_id "ENSMUSP00000113547.2"; transcript_support_level "5"; mgi_id "MGI:1861901"; tag "basic"; havana_gene "OTTMUSG00000029992.1"; havana_transcript "OTTMUST00000074383.1";
chr8	HAVANA	exon	85663824	85663973	0	-	.	gene_id "ENSMUSG00000053693.17"; transcript_id "ENSMUST00000128356.2"; gene_type "protein_coding"; gene_name "Mast1"; transcript_type "retained_intron"; transcript_name "Mast1-203"; exon_number 1; exon_id "ENSMUSE00000805056.2"; level 2; transcript_support_level "2"; mgi_id "MGI:1861901"; havana_gene "OTTMUSG00000029992.1"; havana_transcript "OTTMUST00000074385.1";
chr8	HAVANA	exon	85663824	85663982	0	-	.	gene_id "ENSMUSG00000053693.17"; transcript_id "ENSMUST00000109741.9"; gene_type "protein_coding"; gene_name "Mast1"; transcript_type "protein_coding"; transcript_name "Mast1-201"; exon_number 1; exon_id "ENSMUSE00000581343.2"; level 2; protein_id "ENSMUSP00000105363.3"; transcript_support_level "1"; mgi_id "MGI:1861901"; tag "basic"; tag "Ensembl_canonical"; tag "GENCODE_Primary"; tag "appris_principal_1"; tag "CCDS"; ccdsid "CCDS40415.1"; havana_gene "OTTMUSG00000029992.1"; havana_transcript "OTTMUST00000074382.1";
chr8	HAVANA	exon	85663824	85663988	0	-	.	gene_id "ENSMUSG00000053693.17"; transcript_id "ENSMUST00000119820.2"; gene_type "protein_coding"; gene_name "Mast1"; transcript_type "protein_coding"; transcript_name "Mast1-202"; exon_number 1; exon_id "ENSMUSE00000717225.2"; level 2; protein_id "ENSMUSP00000113547.2"; transcript_support_level "5"; mgi_id "MGI:1861901"; tag "basic"; havana_gene "OTTMUSG00000029992.1"; havana_transcript "OTTMUST00000074383.1";
chr8	HAVANA	start_codon	85663904	85663906	0	-	0	gene_id "ENSMUSG00000053693.17"; transcript_id "ENSMUST00000109741.9"; gene_type "protein_coding"; gene_name "Mast1"; transcript_type "protein_coding"; transcript_name "Mast1-201"; exon_number 1; exon_id "ENSMUSE00000581343.2"; level 2; protein_id "ENSMUSP00000105363.3"; transcript_support_level "1"; mgi_id "MGI:1861901"; tag "basic"; tag "Ensembl_canonical"; tag "GENCODE_Primary"; tag "appris_principal_1"; tag "CCDS"; ccdsid "CCDS40415.1"; havana_gene "OTTMUSG00000029992.1"; havana_transcript "OTTMUST00000074382.1";
chr8	HAVANA	start_codon	85663904	85663906	0	-	0	gene_id "ENSMUSG00000053693.17"; transcript_id "ENSMUST00000119820.2"; gene_type "protein_coding"; gene_name "Mast1"; transcript_type "protein_coding"; transcript_name "Mast1-202"; exon_number 1; exon_id "ENSMUSE00000717225.2"; level 2; protein_id "ENSMUSP00000113547.2"; transcript_support_level "5"; mgi_id "MGI:1861901"; tag "basic"; havana_gene "OTTMUSG00000029992.1"; havana_transcript "OTTMUST00000074383.1";
chr8	HAVANA	UTR	85663907	85663982	0	-	.	gene_id "ENSMUSG00000053693.17"; transcript_id "ENSMUST00000109741.9"; gene_type "protein_coding"; gene_name "Mast1"; transcript_type "protein_coding"; transcript_name "Mast1-201"; exon_number 1; exon_id "ENSMUSE00000581343.2"; level 2; protein_id "ENSMUSP00000105363.3"; transcript_support_level "1"; mgi_id "MGI:1861901"; tag "basic"; tag "Ensembl_canonical"; tag "GENCODE_Primary"; tag "appris_principal_1"; tag "CCDS"; ccdsid "CCDS40415.1"; havana_gene "OTTMUSG00000029992.1"; havana_transcript "OTTMUST00000074382.1";
chr8	HAVANA	UTR	85663907	85663988	0	-	.	gene_id "ENSMUSG00000053693.17"; transcript_id "ENSMUST00000119820.2"; gene_type "protein_coding"; gene_name "Mast1"; transcript_type "protein_coding"; transcript_name "Mast1-202"; exon_number 1; exon_id "ENSMUSE00000717225.2"; level 2; protein_id "ENSMUSP00000113547.2"; transcript_support_level "5"; mgi_id "MGI:1861901"; tag "basic"; havana_gene "OTTMUSG00000029992.1"; havana_transcript "OTTMUST00000074383.1";
chr8	sragcm37_mid	exon	85664170	85664201	24.8975147805753	-	.	gene_id "ENSMUSG00000053693.17"; transcript_id "ENSMUSG00000053693.17_tx_2"; exon_id "chr8_85664170_85664201_-"; exonnum "2"; txlen "4889";
chr8	sragcm37_mid	exon	85664170	85664201	3.50736686561072	-	.	gene_id "ENSMUSG00000053693.17"; transcript_id "ENSMUSG00000053693.17_tx_3"; exon_id "chr8_85664170_85664201_-"; exonnum "2"; txlen "5077";
chr8	sragcm37_mid	exon	85664170	85664201	0.00715436027501326	-	.	gene_id "ENSMUSG00000053693.17"; transcript_id "ENSMUSG00000053693.17_tx_4"; exon_id "chr8_85664170_85664201_-"; exonnum "2"; txlen "5133";
chr8	sragcm37_ss	exon	85670693	85670895	0.00715436027501326	-	.	gene_id "ENSMUSG00000053693.17"; transcript_id "ENSMUSG00000053693.17_tx_4"; exon_id "chr8_85670693_85670895_-"; exonnum "1"; txlen "5133";
chr8	HAVANA	gene	85672027	85672740	0	-	.	gene_id "ENSMUSG00000136739.1"; gene_type "lncRNA"; gene_name "ENSMUSG00000136739"; level 2;
chr8	HAVANA	transcript	85672027	85672740	0	-	.	gene_id "ENSMUSG00000136739.1"; transcript_id "ENSMUST00000337446.1"; gene_type "lncRNA"; gene_name "ENSMUSG00000136739"; transcript_type "lncRNA"; transcript_name "ENSMUST00000337446"; level 2; tag "basic"; tag "Ensembl_canonical"; tag "GENCODE_Primary"; tag "TAGENE";
chr8	HAVANA	exon	85672027	85672740	0	-	.	gene_id "ENSMUSG00000136739.1"; transcript_id "ENSMUST00000337446.1"; gene_type "lncRNA"; gene_name "ENSMUSG00000136739"; transcript_type "lncRNA"; transcript_name "ENSMUST00000337446"; exon_number 1; exon_id "ENSMUSE00001665265.1"; level 2; tag "basic"; tag "Ensembl_canonical"; tag "GENCODE_Primary"; tag "TAGENE";
chr8	sragcm37_ss	exon	85672636	85672782	24.8975147805753	-	.	gene_id "ENSMUSG00000053693.17"; transcript_id "ENSMUSG00000053693.17_tx_2"; exon_id "chr8_85672636_85672782_-"; exonnum "1"; txlen "4889";
chr8	sragcm37_ss	exon	85672636	85672782	3.50736686561072	-	.	gene_id "ENSMUSG00000053693.17"; transcript_id "ENSMUSG00000053693.17_tx_3"; exon_id "chr8_85672636_85672782_-"; exonnum "1"; txlen "5077";
chr8	ENSEMBL	UTR	85683239	85684354	0	-	.	gene_id "ENSMUSG00000052926.17"; transcript_id "ENSMUST00000109738.10"; gene_type "protein_coding"; gene_name "Rnaseh2a"; transcript_type "protein_coding"; transcript_name "Rnaseh2a-203"; exon_number 8; exon_id "ENSMUSE00000821063.2"; level 3; protein_id "ENSMUSP00000105360.4"; transcript_support_level "1"; mgi_id "MGI:1916974"; tag "basic"; tag "appris_principal_1"; tag "CCDS"; ccdsid "CCDS22486.1"; havana_gene "OTTMUSG00000020631.1";
chr8	HAVANA	UTR	85683239	85684354	0	-	.	gene_id "ENSMUSG00000052926.17"; transcript_id "ENSMUST00000109736.9"; gene_type "protein_coding"; gene_name "Rnaseh2a"; transcript_type "protein_coding"; transcript_name "Rnaseh2a-202"; exon_number 10; exon_id "ENSMUSE00000821063.2"; level 2; protein_id "ENSMUSP00000105358.3"; transcript_support_level "5"; mgi_id "MGI:1916974"; tag "basic"; tag "Ensembl_canonical"; tag "GENCODE_Primary"; tag "appris_principal_1"; tag "CCDS"; ccdsid "CCDS22486.1"; havana_gene "OTTMUSG00000020631.1"; havana_transcript "OTTMUST00000048868.1";
chr8	ENSEMBL	exon	85683239	85684493	0	-	.	gene_id "ENSMUSG00000052926.17"; transcript_id "ENSMUST00000109738.10"; gene_type "protein_coding"; gene_name "Rnaseh2a"; transcript_type "protein_coding"; transcript_name "Rnaseh2a-203"; exon_number 8; exon_id "ENSMUSE00000821063.2"; level 3; protein_id "ENSMUSP00000105360.4"; transcript_support_level "1"; mgi_id "MGI:1916974"; tag "basic"; tag "appris_principal_1"; tag "CCDS"; ccdsid "CCDS22486.1"; havana_gene "OTTMUSG00000020631.1";
chr8	HAVANA	exon	85683239	85684493	0	-	.	gene_id "ENSMUSG00000052926.17"; transcript_id "ENSMUST00000109736.9"; gene_type "protein_coding"; gene_name "Rnaseh2a"; transcript_type "protein_coding"; transcript_name "Rnaseh2a-202"; exon_number 10; exon_id "ENSMUSE00000821063.2"; level 2; protein_id "ENSMUSP00000105358.3"; transcript_support_level "5"; mgi_id "MGI:1916974"; tag "basic"; tag "Ensembl_canonical"; tag "GENCODE_Primary"; tag "appris_principal_1"; tag "CCDS"; ccdsid "CCDS22486.1"; havana_gene "OTTMUSG00000020631.1"; havana_transcript "OTTMUST00000048868.1";
chr8	ENSEMBL	transcript	85683239	85692640	0	-	.	gene_id "ENSMUSG00000052926.17"; transcript_id "ENSMUST00000109738.10"; gene_type "protein_coding"; gene_name "Rnaseh2a"; transcript_type "protein_coding"; transcript_name "Rnaseh2a-203"; level 3; protein_id "ENSMUSP00000105360.4"; transcript_support_level "1"; mgi_id "MGI:1916974"; tag "basic"; tag "appris_principal_1"; tag "CCDS"; ccdsid "CCDS22486.1"; havana_gene "OTTMUSG00000020631.1";
chr8	HAVANA	transcript	85683239	85696369	0	-	.	gene_id "ENSMUSG00000052926.17"; transcript_id "ENSMUST00000109736.9"; gene_type "protein_coding"; gene_name "Rnaseh2a"; transcript_type "protein_coding"; transcript_name "Rnaseh2a-202"; level 2; protein_id "ENSMUSP00000105358.3"; transcript_support_level "5"; mgi_id "MGI:1916974"; tag "basic"; tag "Ensembl_canonical"; tag "GENCODE_Primary"; tag "appris_principal_1"; tag "CCDS"; ccdsid "CCDS22486.1"; havana_gene "OTTMUSG00000020631.1"; havana_transcript "OTTMUST00000048868.1";
chr8	HAVANA	gene	85683239	85696396	0	-	.	gene_id "ENSMUSG00000052926.17"; gene_type "protein_coding"; gene_name "Rnaseh2a"; level 2; mgi_id "MGI:1916974"; tag "overlapping_locus"; havana_gene "OTTMUSG00000020631.1";
chr8	HAVANA	UTR	85684296	85684354	0	-	.	gene_id "ENSMUSG00000052926.17"; transcript_id "ENSMUST00000147812.8"; gene_type "protein_coding"; gene_name "Rnaseh2a"; transcript_type "protein_coding"; transcript_name "Rnaseh2a-210"; exon_number 11; exon_id "ENSMUSE00000416555.6"; level 2; protein_id "ENSMUSP00000120374.2"; transcript_support_level "5"; mgi_id "MGI:1916974"; tag "alternative_5_UTR"; tag "basic"; tag "appris_principal_1"; tag "CCDS"; ccdsid "CCDS22486.1"; havana_gene "OTTMUSG00000020631.1"; havana_transcript "OTTMUST00000084731.1";
chr8	HAVANA	exon	85684296	85684482	0	-	.	gene_id "ENSMUSG00000052926.17"; transcript_id "ENSMUST00000065049.15"; gene_type "protein_coding"; gene_name "Rnaseh2a"; transcript_type "protein_coding"; transcript_name "Rnaseh2a-201"; exon_number 8; exon_id "ENSMUSE00000681374.4"; level 2; protein_id "ENSMUSP00000066769.9"; transcript_support_level "1"; mgi_id "MGI:1916974"; tag "basic"; havana_gene "OTTMUSG00000020631.1"; havana_transcript "OTTMUST00000048872.1";
chr8	HAVANA	UTR	85684296	85684482	0	-	.	gene_id "ENSMUSG00000052926.17"; transcript_id "ENSMUST00000065049.15"; gene_type "protein_coding"; gene_name "Rnaseh2a"; transcript_type "protein_coding"; transcript_name "Rnaseh2a-201"; exon_number 8; exon_id "ENSMUSE00000681374.4"; level 2; protein_id "ENSMUSP00000066769.9"; transcript_support_level "1"; mgi_id "MGI:1916974"; tag "basic"; havana_gene "OTTMUSG00000020631.1"; havana_transcript "OTTMUST00000048872.1";
chr8	HAVANA	exon	85684296	85684493	0	-	.	gene_id "ENSMUSG00000052926.17"; transcript_id "ENSMUST00000147812.8"; gene_type "protein_coding"; gene_name "Rnaseh2a"; transcript_type "protein_coding"; transcript_name "Rnaseh2a-210"; exon_number 11; exon_id "ENSMUSE00000416555.6"; level 2; protein_id "ENSMUSP00000120374.2"; transcript_support_level "5"; mgi_id "MGI:1916974"; tag "alternative_5_UTR"; tag "basic"; tag "appris_principal_1"; tag "CCDS"; ccdsid "CCDS22486.1"; havana_gene "OTTMUSG00000020631.1"; havana_transcript "OTTMUST00000084731.1";
chr8	ENSEMBL_gcm37	exon	85684296	85684493	344.799458006026	-	.	gene_id "ENSMUSG00000052926.17"; transcript_id "ENSMUSG00000052926.17_tx_1"; exon_id "chr8_85684296_85684493_-"; exonnum "10"; txlen "1568";
chr8	HAVANA	UTR	85684296	85684584	0	-	.	gene_id "ENSMUSG00000052926.17"; transcript_id "ENSMUST00000128972.9"; gene_type "protein_coding"; gene_name "Rnaseh2a"; transcript_type "protein_coding"; transcript_name "Rnaseh2a-206"; exon_number 7; exon_id "ENSMUSE00000833026.2"; level 2; protein_id "ENSMUSP00000121864.3"; transcript_support_level "2"; mgi_id "MGI:1916974"; tag "basic"; havana_gene "OTTMUSG00000020631.1"; havana_transcript "OTTMUST00000048873.1";
chr8	HAVANA	exon	85684296	85684718	0	-	.	gene_id "ENSMUSG00000052926.17"; transcript_id "ENSMUST00000128972.9"; gene_type "protein_coding"; gene_name "Rnaseh2a"; transcript_type "protein_coding"; transcript_name "Rnaseh2a-206"; exon_number 7; exon_id "ENSMUSE00000833026.2"; level 2; protein_id "ENSMUSP00000121864.3"; transcript_support_level "2"; mgi_id "MGI:1916974"; tag "basic"; havana_gene "OTTMUSG00000020631.1"; havana_transcript "OTTMUST00000048873.1";
chr8	HAVANA	transcript	85684296	85692670	0	-	.	gene_id "ENSMUSG00000052926.17"; transcript_id "ENSMUST00000065049.15"; gene_type "protein_coding"; gene_name "Rnaseh2a"; transcript_type "protein_coding"; transcript_name "Rnaseh2a-201"; level 2; protein_id "ENSMUSP00000066769.9"; transcript_support_level "1"; mgi_id "MGI:1916974"; tag "basic"; havana_gene "OTTMUSG00000020631.1"; havana_transcript "OTTMUST00000048872.1";
chr8	HAVANA	transcript	85684296	85692693	0	-	.	gene_id "ENSMUSG00000052926.17"; transcript_id "ENSMUST00000128972.9"; gene_type "protein_coding"; gene_name "Rnaseh2a"; transcript_type "protein_coding"; transcript_name "Rnaseh2a-206"; level 2; protein_id "ENSMUSP00000121864.3"; transcript_support_level "2"; mgi_id "MGI:1916974"; tag "basic"; havana_gene "OTTMUSG00000020631.1"; havana_transcript "OTTMUST00000048873.1";
chr8	HAVANA	transcript	85684296	85696069	0	-	.	gene_id "ENSMUSG00000052926.17"; transcript_id "ENSMUST00000147812.8"; gene_type "protein_coding"; gene_name "Rnaseh2a"; transcript_type "protein_coding"; transcript_name "Rnaseh2a-210"; level 2; protein_id "ENSMUSP00000120374.2"; transcript_support_level "5"; mgi_id "MGI:1916974"; tag "alternative_5_UTR"; tag "basic"; tag "appris_principal_1"; tag "CCDS"; ccdsid "CCDS22486.1"; havana_gene "OTTMUSG00000020631.1"; havana_transcript "OTTMUST00000084731.1";
chr8	HAVANA	exon	85684307	85684493	0	-	.	gene_id "ENSMUSG00000052926.17"; transcript_id "ENSMUST00000126029.2"; gene_type "protein_coding"; gene_name "Rnaseh2a"; transcript_type "retained_intron"; transcript_name "Rnaseh2a-205"; exon_number 2; exon_id "ENSMUSE00000777870.2"; level 2; transcript_support_level "2"; mgi_id "MGI:1916974"; havana_gene "OTTMUSG00000020631.1"; havana_transcript "OTTMUST00000085030.1";
chr8	HAVANA	transcript	85684307	85684745	0	-	.	gene_id "ENSMUSG00000052926.17"; transcript_id "ENSMUST00000126029.2"; gene_type "protein_coding"; gene_name "Rnaseh2a"; transcript_type "retained_intron"; transcript_name "Rnaseh2a-205"; level 2; transcript_support_level "2"; mgi_id "MGI:1916974"; havana_gene "OTTMUSG00000020631.1"; havana_transcript "OTTMUST00000085030.1";
chr8	ENSEMBL	stop_codon	85684352	85684354	0	-	0	gene_id "ENSMUSG00000052926.17"; transcript_id "ENSMUST00000109738.10"; gene_type "protein_coding"; gene_name "Rnaseh2a"; transcript_type "protein_coding"; transcript_name "Rnaseh2a-203"; exon_number 8; exon_id "ENSMUSE00000821063.2"; level 3; protein_id "ENSMUSP00000105360.4"; transcript_support_level "1"; mgi_id "MGI:1916974"; tag "basic"; tag "appris_principal_1"; tag "CCDS"; ccdsid "CCDS22486.1"; havana_gene "OTTMUSG00000020631.1";
chr8	HAVANA	stop_codon	85684352	85684354	0	-	0	gene_id "ENSMUSG00000052926.17"; transcript_id "ENSMUST00000109736.9"; gene_type "protein_coding"; gene_name "Rnaseh2a"; transcript_type "protein_coding"; transcript_name "Rnaseh2a-202"; exon_number 10; exon_id "ENSMUSE00000821063.2"; level 2; protein_id "ENSMUSP00000105358.3"; transcript_support_level "5"; mgi_id "MGI:1916974"; tag "basic"; tag "Ensembl_canonical"; tag "GENCODE_Primary"; tag "appris_principal_1"; tag "CCDS"; ccdsid "CCDS22486.1"; havana_gene "OTTMUSG00000020631.1"; havana_transcript "OTTMUST00000048868.1";
chr8	HAVANA	stop_codon	85684352	85684354	0	-	0	gene_id "ENSMUSG00000052926.17"; transcript_id "ENSMUST00000147812.8"; gene_type "protein_coding"; gene_name "Rnaseh2a"; transcript_type "protein_coding"; transcript_name "Rnaseh2a-210"; exon_number 11; exon_id "ENSMUSE00000416555.6"; level 2; protein_id "ENSMUSP00000120374.2"; transcript_support_level "5"; mgi_id "MGI:1916974"; tag "alternative_5_UTR"; tag "basic"; tag "appris_principal_1"; tag "CCDS"; ccdsid "CCDS22486.1"; havana_gene "OTTMUSG00000020631.1"; havana_transcript "OTTMUST00000084731.1";
chr8	ENSEMBL	CDS	85684355	85684493	0	-	1	gene_id "ENSMUSG00000052926.17"; transcript_id "ENSMUST00000109738.10"; gene_type "protein_coding"; gene_name "Rnaseh2a"; transcript_type "protein_coding"; transcript_name "Rnaseh2a-203"; exon_number 8; exon_id "ENSMUSE00000821063.2"; level 3; protein_id "ENSMUSP00000105360.4"; transcript_support_level "1"; mgi_id "MGI:1916974"; tag "basic"; tag "appris_principal_1"; tag "CCDS"; ccdsid "CCDS22486.1"; havana_gene "OTTMUSG00000020631.1";
chr8	HAVANA	CDS	85684355	85684493	0	-	1	gene_id "ENSMUSG00000052926.17"; transcript_id "ENSMUST00000109736.9"; gene_type "protein_coding"; gene_name "Rnaseh2a"; transcript_type "protein_coding"; transcript_name "Rnaseh2a-202"; exon_number 10; exon_id "ENSMUSE00000821063.2"; level 2; protein_id "ENSMUSP00000105358.3"; transcript_support_level "5"; mgi_id "MGI:1916974"; tag "basic"; tag "Ensembl_canonical"; tag "GENCODE_Primary"; tag "appris_principal_1"; tag "CCDS"; ccdsid "CCDS22486.1"; havana_gene "OTTMUSG00000020631.1"; havana_transcript "OTTMUST00000048868.1";
chr8	HAVANA	CDS	85684355	85684493	0	-	1	gene_id "ENSMUSG00000052926.17"; transcript_id "ENSMUST00000147812.8"; gene_type "protein_coding"; gene_name "Rnaseh2a"; transcript_type "protein_coding"; transcript_name "Rnaseh2a-210"; exon_number 11; exon_id "ENSMUSE00000416555.6"; level 2; protein_id "ENSMUSP00000120374.2"; transcript_support_level "5"; mgi_id "MGI:1916974"; tag "alternative_5_UTR"; tag "basic"; tag "appris_principal_1"; tag "CCDS"; ccdsid "CCDS22486.1"; havana_gene "OTTMUSG00000020631.1"; havana_transcript "OTTMUST00000084731.1";
chr8	HAVANA	stop_codon	85684482	85684482	0	-	1	gene_id "ENSMUSG00000052926.17"; transcript_id "ENSMUST00000065049.15"; gene_type "protein_coding"; gene_name "Rnaseh2a"; transcript_type "protein_coding"; transcript_name "Rnaseh2a-201"; exon_number 8; exon_id "ENSMUSE00000681374.4"; level 2; protein_id "ENSMUSP00000066769.9"; transcript_support_level "1"; mgi_id "MGI:1916974"; tag "basic"; havana_gene "OTTMUSG00000020631.1"; havana_transcript "OTTMUST00000048872.1";
chr8	HAVANA	stop_codon	85684582	85684584	0	-	0	gene_id "ENSMUSG00000052926.17"; transcript_id "ENSMUST00000128972.9"; gene_type "protein_coding"; gene_name "Rnaseh2a"; transcript_type "protein_coding"; transcript_name "Rnaseh2a-206"; exon_number 7; exon_id "ENSMUSE00000833026.2"; level 2; protein_id "ENSMUSP00000121864.3"; transcript_support_level "2"; mgi_id "MGI:1916974"; tag "basic"; havana_gene "OTTMUSG00000020631.1"; havana_transcript "OTTMUST00000048873.1";
chr8	HAVANA	CDS	85684585	85684718	0	-	2	gene_id "ENSMUSG00000052926.17"; transcript_id "ENSMUST00000128972.9"; gene_type "protein_coding"; gene_name "Rnaseh2a"; transcript_type "protein_coding"; transcript_name "Rnaseh2a-206"; exon_number 7; exon_id "ENSMUSE00000833026.2"; level 2; protein_id "ENSMUSP00000121864.3"; transcript_support_level "2"; mgi_id "MGI:1916974"; tag "basic"; havana_gene "OTTMUSG00000020631.1"; havana_transcript "OTTMUST00000048873.1";
chr8	HAVANA	stop_codon	85684595	85684596	0	-	0	gene_id "ENSMUSG00000052926.17"; transcript_id "ENSMUST00000065049.15"; gene_type "protein_coding"; gene_name "Rnaseh2a"; transcript_type "protein_coding"; transcript_name "Rnaseh2a-201"; exon_number 7; exon_id "ENSMUSE00000681374.4"; level 2; protein_id "ENSMUSP00000066769.9"; transcript_support_level "1"; mgi_id "MGI:1916974"; tag "basic"; havana_gene "OTTMUSG00000020631.1"; havana_transcript "OTTMUST00000048872.1";
chr8	HAVANA	UTR	85684595	85684596	0	-	.	gene_id "ENSMUSG00000052926.17"; transcript_id "ENSMUST00000065049.15"; gene_type "protein_coding"; gene_name "Rnaseh2a"; transcript_type "protein_coding"; transcript_name "Rnaseh2a-201"; exon_number 7; exon_id "ENSMUSE00000416533.6"; level 2; protein_id "ENSMUSP00000066769.9"; transcript_support_level "1"; mgi_id "MGI:1916974"; tag "basic"; havana_gene "OTTMUSG00000020631.1"; havana_transcript "OTTMUST00000048872.1";
chr8	ENSEMBL	exon	85684595	85684718	0	-	.	gene_id "ENSMUSG00000052926.17"; transcript_id "ENSMUST00000109738.10"; gene_type "protein_coding"; gene_name "Rnaseh2a"; transcript_type "protein_coding"; transcript_name "Rnaseh2a-203"; exon_number 7; exon_id "ENSMUSE00000416533.6"; level 3; protein_id "ENSMUSP00000105360.4"; transcript_support_level "1"; mgi_id "MGI:1916974"; tag "basic"; tag "appris_principal_1"; tag "CCDS"; ccdsid "CCDS22486.1"; havana_gene "OTTMUSG00000020631.1";
chr8	ENSEMBL	CDS	85684595	85684718	0	-	2	gene_id "ENSMUSG00000052926.17"; transcript_id "ENSMUST00000109738.10"; gene_type "protein_coding"; gene_name "Rnaseh2a"; transcript_type "protein_coding"; transcript_name "Rnaseh2a-203"; exon_number 7; exon_id "ENSMUSE00000416533.6"; level 3; protein_id "ENSMUSP00000105360.4"; transcript_support_level "1"; mgi_id "MGI:1916974"; tag "basic"; tag "appris_principal_1"; tag "CCDS"; ccdsid "CCDS22486.1"; havana_gene "OTTMUSG00000020631.1";
chr8	HAVANA	exon	85684595	85684718	0	-	.	gene_id "ENSMUSG00000052926.17"; transcript_id "ENSMUST00000109736.9"; gene_type "protein_coding"; gene_name "Rnaseh2a"; transcript_type "protein_coding"; transcript_name "Rnaseh2a-202"; exon_number 9; exon_id "ENSMUSE00000416533.6"; level 2; protein_id "ENSMUSP00000105358.3"; transcript_support_level "5"; mgi_id "MGI:1916974"; tag "basic"; tag "Ensembl_canonical"; tag "GENCODE_Primary"; tag "appris_principal_1"; tag "CCDS"; ccdsid "CCDS22486.1"; havana_gene "OTTMUSG00000020631.1"; havana_transcript "OTTMUST00000048868.1";
chr8	HAVANA	CDS	85684595	85684718	0	-	2	gene_id "ENSMUSG00000052926.17"; transcript_id "ENSMUST00000109736.9"; gene_type "protein_coding"; gene_name "Rnaseh2a"; transcript_type "protein_coding"; transcript_name "Rnaseh2a-202"; exon_number 9; exon_id "ENSMUSE00000416533.6"; level 2; protein_id "ENSMUSP00000105358.3"; transcript_support_level "5"; mgi_id "MGI:1916974"; tag "basic"; tag "Ensembl_canonical"; tag "GENCODE_Primary"; tag "appris_principal_1"; tag "CCDS"; ccdsid "CCDS22486.1"; havana_gene "OTTMUSG00000020631.1"; havana_transcript "OTTMUST00000048868.1";
chr8	HAVANA	exon	85684595	85684718	0	-	.	gene_id "ENSMUSG00000052926.17"; transcript_id "ENSMUST00000065049.15"; gene_type "protein_coding"; gene_name "Rnaseh2a"; transcript_type "protein_coding"; transcript_name "Rnaseh2a-201"; exon_number 7; exon_id "ENSMUSE00000416533.6"; level 2; protein_id "ENSMUSP00000066769.9"; transcript_support_level "1"; mgi_id "MGI:1916974"; tag "basic"; havana_gene "OTTMUSG00000020631.1"; havana_transcript "OTTMUST00000048872.1";
chr8	HAVANA	exon	85684595	85684718	0	-	.	gene_id "ENSMUSG00000052926.17"; transcript_id "ENSMUST00000147812.8"; gene_type "protein_coding"; gene_name "Rnaseh2a"; transcript_type "protein_coding"; transcript_name "Rnaseh2a-210"; exon_number 10; exon_id "ENSMUSE00000416533.6"; level 2; protein_id "ENSMUSP00000120374.2"; transcript_support_level "5"; mgi_id "MGI:1916974"; tag "alternative_5_UTR"; tag "basic"; tag "appris_principal_1"; tag "CCDS"; ccdsid "CCDS22486.1"; havana_gene "OTTMUSG00000020631.1"; havana_transcript "OTTMUST00000084731.1";
chr8	HAVANA	CDS	85684595	85684718	0	-	2	gene_id "ENSMUSG00000052926.17"; transcript_id "ENSMUST00000147812.8"; gene_type "protein_coding"; gene_name "Rnaseh2a"; transcript_type "protein_coding"; transcript_name "Rnaseh2a-210"; exon_number 10; exon_id "ENSMUSE00000416533.6"; level 2; protein_id "ENSMUSP00000120374.2"; transcript_support_level "5"; mgi_id "MGI:1916974"; tag "alternative_5_UTR"; tag "basic"; tag "appris_principal_1"; tag "CCDS"; ccdsid "CCDS22486.1"; havana_gene "OTTMUSG00000020631.1"; havana_transcript "OTTMUST00000084731.1";
chr8	ENSEMBL_gcm37	exon	85684595	85684718	344.799458006026	-	.	gene_id "ENSMUSG00000052926.17"; transcript_id "ENSMUSG00000052926.17_tx_1"; exon_id "chr8_85684595_85684718_-"; exonnum "9"; txlen "1568";
chr8	HAVANA	exon	85684595	85684745	0	-	.	gene_id "ENSMUSG00000052926.17"; transcript_id "ENSMUST00000126029.2"; gene_type "protein_coding"; gene_name "Rnaseh2a"; transcript_type "retained_intron"; transcript_name "Rnaseh2a-205"; exon_number 1; exon_id "ENSMUSE00000835154.2"; level 2; transcript_support_level "2"; mgi_id "MGI:1916974"; havana_gene "OTTMUSG00000020631.1"; havana_transcript "OTTMUST00000085030.1";
chr8	HAVANA	CDS	85684597	85684718	0	-	2	gene_id "ENSMUSG00000052926.17"; transcript_id "ENSMUST00000065049.15"; gene_type "protein_coding"; gene_name "Rnaseh2a"; transcript_type "protein_coding"; transcript_name "Rnaseh2a-201"; exon_number 7; exon_id "ENSMUSE00000416533.6"; level 2; protein_id "ENSMUSP00000066769.9"; transcript_support_level "1"; mgi_id "MGI:1916974"; tag "basic"; havana_gene "OTTMUSG00000020631.1"; havana_transcript "OTTMUST00000048872.1";
chr8	HAVANA	exon	85684603	85684718	0	-	.	gene_id "ENSMUSG00000052926.17"; transcript_id "ENSMUST00000122931.2"; gene_type "protein_coding"; gene_name "Rnaseh2a"; transcript_type "retained_intron"; transcript_name "Rnaseh2a-204"; exon_number 6; exon_id "ENSMUSE00000842545.2"; level 2; transcript_support_level "5"; mgi_id "MGI:1916974"; havana_gene "OTTMUSG00000020631.1"; havana_transcript "OTTMUST00000048871.1";
chr8	HAVANA	transcript	85684603	85692590	0	-	.	gene_id "ENSMUSG00000052926.17"; transcript_id "ENSMUST00000122931.2"; gene_type "protein_coding"; gene_name "Rnaseh2a"; transcript_type "retained_intron"; transcript_name "Rnaseh2a-204"; level 2; transcript_support_level "5"; mgi_id "MGI:1916974"; havana_gene "OTTMUSG00000020631.1"; havana_transcript "OTTMUST00000048871.1";
chr8	ENSEMBL	exon	85686405	85686492	0	-	.	gene_id "ENSMUSG00000052926.17"; transcript_id "ENSMUST00000109738.10"; gene_type "protein_coding"; gene_name "Rnaseh2a"; transcript_type "protein_coding"; transcript_name "Rnaseh2a-203"; exon_number 6; exon_id "ENSMUSE00001279131.2"; level 3; protein_id "ENSMUSP00000105360.4"; transcript_support_level "1"; mgi_id "MGI:1916974"; tag "basic"; tag "appris_principal_1"; tag "CCDS"; ccdsid "CCDS22486.1"; havana_gene "OTTMUSG00000020631.1";
chr8	ENSEMBL	CDS	85686405	85686492	0	-	0	gene_id "ENSMUSG00000052926.17"; transcript_id "ENSMUST00000109738.10"; gene_type "protein_coding"; gene_name "Rnaseh2a"; transcript_type "protein_coding"; transcript_name "Rnaseh2a-203"; exon_number 6; exon_id "ENSMUSE00001279131.2"; level 3; protein_id "ENSMUSP00000105360.4"; transcript_support_level "1"; mgi_id "MGI:1916974"; tag "basic"; tag "appris_principal_1"; tag "CCDS"; ccdsid "CCDS22486.1"; havana_gene "OTTMUSG00000020631.1";
chr8	HAVANA	exon	85686405	85686492	0	-	.	gene_id "ENSMUSG00000052926.17"; transcript_id "ENSMUST00000109736.9"; gene_type "protein_coding"; gene_name "Rnaseh2a"; transcript_type "protein_coding"; transcript_name "Rnaseh2a-202"; exon_number 8; exon_id "ENSMUSE00001279131.2"; level 2; protein_id "ENSMUSP00000105358.3"; transcript_support_level "5"; mgi_id "MGI:1916974"; tag "basic"; tag "Ensembl_canonical"; tag "GENCODE_Primary"; tag "appris_principal_1"; tag "CCDS"; ccdsid "CCDS22486.1"; havana_gene "OTTMUSG00000020631.1"; havana_transcript "OTTMUST00000048868.1";
chr8	HAVANA	CDS	85686405	85686492	0	-	0	gene_id "ENSMUSG00000052926.17"; transcript_id "ENSMUST00000109736.9"; gene_type "protein_coding"; gene_name "Rnaseh2a"; transcript_type "protein_coding"; transcript_name "Rnaseh2a-202"; exon_number 8; exon_id "ENSMUSE00001279131.2"; level 2; protein_id "ENSMUSP00000105358.3"; transcript_support_level "5"; mgi_id "MGI:1916974"; tag "basic"; tag "Ensembl_canonical"; tag "GENCODE_Primary"; tag "appris_principal_1"; tag "CCDS"; ccdsid "CCDS22486.1"; havana_gene "OTTMUSG00000020631.1"; havana_transcript "OTTMUST00000048868.1";
chr8	HAVANA	exon	85686405	85686492	0	-	.	gene_id "ENSMUSG00000052926.17"; transcript_id "ENSMUST00000065049.15"; gene_type "protein_coding"; gene_name "Rnaseh2a"; transcript_type "protein_coding"; transcript_name "Rnaseh2a-201"; exon_number 6; exon_id "ENSMUSE00001279131.2"; level 2; protein_id "ENSMUSP00000066769.9"; transcript_support_level "1"; mgi_id "MGI:1916974"; tag "basic"; havana_gene "OTTMUSG00000020631.1"; havana_transcript "OTTMUST00000048872.1";
chr8	HAVANA	CDS	85686405	85686492	0	-	0	gene_id "ENSMUSG00000052926.17"; transcript_id "ENSMUST00000065049.15"; gene_type "protein_coding"; gene_name "Rnaseh2a"; transcript_type "protein_coding"; transcript_name "Rnaseh2a-201"; exon_number 6; exon_id "ENSMUSE00001279131.2"; level 2; protein_id "ENSMUSP00000066769.9"; transcript_support_level "1"; mgi_id "MGI:1916974"; tag "basic"; havana_gene "OTTMUSG00000020631.1"; havana_transcript "OTTMUST00000048872.1";
chr8	HAVANA	exon	85686405	85686492	0	-	.	gene_id "ENSMUSG00000052926.17"; transcript_id "ENSMUST00000128972.9"; gene_type "protein_coding"; gene_name "Rnaseh2a"; transcript_type "protein_coding"; transcript_name "Rnaseh2a-206"; exon_number 6; exon_id "ENSMUSE00001279131.2"; level 2; protein_id "ENSMUSP00000121864.3"; transcript_support_level "2"; mgi_id "MGI:1916974"; tag "basic"; havana_gene "OTTMUSG00000020631.1"; havana_transcript "OTTMUST00000048873.1";
chr8	HAVANA	CDS	85686405	85686492	0	-	0	gene_id "ENSMUSG00000052926.17"; transcript_id "ENSMUST00000128972.9"; gene_type "protein_coding"; gene_name "Rnaseh2a"; transcript_type "protein_coding"; transcript_name "Rnaseh2a-206"; exon_number 6; exon_id "ENSMUSE00001279131.2"; level 2; protein_id "ENSMUSP00000121864.3"; transcript_support_level "2"; mgi_id "MGI:1916974"; tag "basic"; havana_gene "OTTMUSG00000020631.1"; havana_transcript "OTTMUST00000048873.1";
chr8	HAVANA	exon	85686405	85686492	0	-	.	gene_id "ENSMUSG00000052926.17"; transcript_id "ENSMUST00000147812.8"; gene_type "protein_coding"; gene_name "Rnaseh2a"; transcript_type "protein_coding"; transcript_name "Rnaseh2a-210"; exon_number 9; exon_id "ENSMUSE00001279131.2"; level 2; protein_id "ENSMUSP00000120374.2"; transcript_support_level "5"; mgi_id "MGI:1916974"; tag "alternative_5_UTR"; tag "basic"; tag "appris_principal_1"; tag "CCDS"; ccdsid "CCDS22486.1"; havana_gene "OTTMUSG00000020631.1"; havana_transcript "OTTMUST00000084731.1";
chr8	HAVANA	CDS	85686405	85686492	0	-	0	gene_id "ENSMUSG00000052926.17"; transcript_id "ENSMUST00000147812.8"; gene_type "protein_coding"; gene_name "Rnaseh2a"; transcript_type "protein_coding"; transcript_name "Rnaseh2a-210"; exon_number 9; exon_id "ENSMUSE00001279131.2"; level 2; protein_id "ENSMUSP00000120374.2"; transcript_support_level "5"; mgi_id "MGI:1916974"; tag "alternative_5_UTR"; tag "basic"; tag "appris_principal_1"; tag "CCDS"; ccdsid "CCDS22486.1"; havana_gene "OTTMUSG00000020631.1"; havana_transcript "OTTMUST00000084731.1";
chr8	HAVANA	exon	85686405	85686492	0	-	.	gene_id "ENSMUSG00000052926.17"; transcript_id "ENSMUST00000122931.2"; gene_type "protein_coding"; gene_name "Rnaseh2a"; transcript_type "retained_intron"; transcript_name "Rnaseh2a-204"; exon_number 5; exon_id "ENSMUSE00001303460.2"; level 2; transcript_support_level "5"; mgi_id "MGI:1916974"; havana_gene "OTTMUSG00000020631.1"; havana_transcript "OTTMUST00000048871.1";
chr8	ENSEMBL_gcm37	exon	85686405	85686492	344.799458006026	-	.	gene_id "ENSMUSG00000052926.17"; transcript_id "ENSMUSG00000052926.17_tx_1"; exon_id "chr8_85686405_85686492_-"; exonnum "8"; txlen "1568";
chr8	ENSEMBL	exon	85686596	85686733	0	-	.	gene_id "ENSMUSG00000052926.17"; transcript_id "ENSMUST00000109738.10"; gene_type "protein_coding"; gene_name "Rnaseh2a"; transcript_type "protein_coding"; transcript_name "Rnaseh2a-203"; exon_number 5; exon_id "ENSMUSE00001216561.2"; level 3; protein_id "ENSMUSP00000105360.4"; transcript_support_level "1"; mgi_id "MGI:1916974"; tag "basic"; tag "appris_principal_1"; tag "CCDS"; ccdsid "CCDS22486.1"; havana_gene "OTTMUSG00000020631.1";
chr8	ENSEMBL	CDS	85686596	85686733	0	-	0	gene_id "ENSMUSG00000052926.17"; transcript_id "ENSMUST00000109738.10"; gene_type "protein_coding"; gene_name "Rnaseh2a"; transcript_type "protein_coding"; transcript_name "Rnaseh2a-203"; exon_number 5; exon_id "ENSMUSE00001216561.2"; level 3; protein_id "ENSMUSP00000105360.4"; transcript_support_level "1"; mgi_id "MGI:1916974"; tag "basic"; tag "appris_principal_1"; tag "CCDS"; ccdsid "CCDS22486.1"; havana_gene "OTTMUSG00000020631.1";
chr8	HAVANA	exon	85686596	85686733	0	-	.	gene_id "ENSMUSG00000052926.17"; transcript_id "ENSMUST00000109736.9"; gene_type "protein_coding"; gene_name "Rnaseh2a"; transcript_type "protein_coding"; transcript_name "Rnaseh2a-202"; exon_number 7; exon_id "ENSMUSE00001216561.2"; level 2; protein_id "ENSMUSP00000105358.3"; transcript_support_level "5"; mgi_id "MGI:1916974"; tag "basic"; tag "Ensembl_canonical"; tag "GENCODE_Primary"; tag "appris_principal_1"; tag "CCDS"; ccdsid "CCDS22486.1"; havana_gene "OTTMUSG00000020631.1"; havana_transcript "OTTMUST00000048868.1";
chr8	HAVANA	CDS	85686596	85686733	0	-	0	gene_id "ENSMUSG00000052926.17"; transcript_id "ENSMUST00000109736.9"; gene_type "protein_coding"; gene_name "Rnaseh2a"; transcript_type "protein_coding"; transcript_name "Rnaseh2a-202"; exon_number 7; exon_id "ENSMUSE00001216561.2"; level 2; protein_id "ENSMUSP00000105358.3"; transcript_support_level "5"; mgi_id "MGI:1916974"; tag "basic"; tag "Ensembl_canonical"; tag "GENCODE_Primary"; tag "appris_principal_1"; tag "CCDS"; ccdsid "CCDS22486.1"; havana_gene "OTTMUSG00000020631.1"; havana_transcript "OTTMUST00000048868.1";
chr8	HAVANA	exon	85686596	85686733	0	-	.	gene_id "ENSMUSG00000052926.17"; transcript_id "ENSMUST00000065049.15"; gene_type "protein_coding"; gene_name "Rnaseh2a"; transcript_type "protein_coding"; transcript_name "Rnaseh2a-201"; exon_number 5; exon_id "ENSMUSE00001216561.2"; level 2; protein_id "ENSMUSP00000066769.9"; transcript_support_level "1"; mgi_id "MGI:1916974"; tag "basic"; havana_gene "OTTMUSG00000020631.1"; havana_transcript "OTTMUST00000048872.1";
chr8	HAVANA	CDS	85686596	85686733	0	-	0	gene_id "ENSMUSG00000052926.17"; transcript_id "ENSMUST00000065049.15"; gene_type "protein_coding"; gene_name "Rnaseh2a"; transcript_type "protein_coding"; transcript_name "Rnaseh2a-201"; exon_number 5; exon_id "ENSMUSE00001216561.2"; level 2; protein_id "ENSMUSP00000066769.9"; transcript_support_level "1"; mgi_id "MGI:1916974"; tag "basic"; havana_gene "OTTMUSG00000020631.1"; havana_transcript "OTTMUST00000048872.1";
chr8	HAVANA	exon	85686596	85686733	0	-	.	gene_id "ENSMUSG00000052926.17"; transcript_id "ENSMUST00000128972.9"; gene_type "protein_coding"; gene_name "Rnaseh2a"; transcript_type "protein_coding"; transcript_name "Rnaseh2a-206"; exon_number 5; exon_id "ENSMUSE00001216561.2"; level 2; protein_id "ENSMUSP00000121864.3"; transcript_support_level "2"; mgi_id "MGI:1916974"; tag "basic"; havana_gene "OTTMUSG00000020631.1"; havana_transcript "OTTMUST00000048873.1";
chr8	HAVANA	CDS	85686596	85686733	0	-	0	gene_id "ENSMUSG00000052926.17"; transcript_id "ENSMUST00000128972.9"; gene_type "protein_coding"; gene_name "Rnaseh2a"; transcript_type "protein_coding"; transcript_name "Rnaseh2a-206"; exon_number 5; exon_id "ENSMUSE00001216561.2"; level 2; protein_id "ENSMUSP00000121864.3"; transcript_support_level "2"; mgi_id "MGI:1916974"; tag "basic"; havana_gene "OTTMUSG00000020631.1"; havana_transcript "OTTMUST00000048873.1";
chr8	HAVANA	exon	85686596	85686733	0	-	.	gene_id "ENSMUSG00000052926.17"; transcript_id "ENSMUST00000147812.8"; gene_type "protein_coding"; gene_name "Rnaseh2a"; transcript_type "protein_coding"; transcript_name "Rnaseh2a-210"; exon_number 8; exon_id "ENSMUSE00001216561.2"; level 2; protein_id "ENSMUSP00000120374.2"; transcript_support_level "5"; mgi_id "MGI:1916974"; tag "alternative_5_UTR"; tag "basic"; tag "appris_principal_1"; tag "CCDS"; ccdsid "CCDS22486.1"; havana_gene "OTTMUSG00000020631.1"; havana_transcript "OTTMUST00000084731.1";
chr8	HAVANA	CDS	85686596	85686733	0	-	0	gene_id "ENSMUSG00000052926.17"; transcript_id "ENSMUST00000147812.8"; gene_type "protein_coding"; gene_name "Rnaseh2a"; transcript_type "protein_coding"; transcript_name "Rnaseh2a-210"; exon_number 8; exon_id "ENSMUSE00001216561.2"; level 2; protein_id "ENSMUSP00000120374.2"; transcript_support_level "5"; mgi_id "MGI:1916974"; tag "alternative_5_UTR"; tag "basic"; tag "appris_principal_1"; tag "CCDS"; ccdsid "CCDS22486.1"; havana_gene "OTTMUSG00000020631.1"; havana_transcript "OTTMUST00000084731.1";
chr8	HAVANA	exon	85686596	85686733	0	-	.	gene_id "ENSMUSG00000052926.17"; transcript_id "ENSMUST00000122931.2"; gene_type "protein_coding"; gene_name "Rnaseh2a"; transcript_type "retained_intron"; transcript_name "Rnaseh2a-204"; exon_number 4; exon_id "ENSMUSE00001236481.2"; level 2; transcript_support_level "5"; mgi_id "MGI:1916974"; havana_gene "OTTMUSG00000020631.1"; havana_transcript "OTTMUST00000048871.1";
chr8	ENSEMBL_gcm37	exon	85686596	85686733	344.799458006026	-	.	gene_id "ENSMUSG00000052926.17"; transcript_id "ENSMUSG00000052926.17_tx_1"; exon_id "chr8_85686596_85686733_-"; exonnum "7"; txlen "1568";
chr8	ENSEMBL	exon	85691760	85691847	0	-	.	gene_id "ENSMUSG00000052926.17"; transcript_id "ENSMUST00000109738.10"; gene_type "protein_coding"; gene_name "Rnaseh2a"; transcript_type "protein_coding"; transcript_name "Rnaseh2a-203"; exon_number 4; exon_id "ENSMUSE00000416545.4"; level 3; protein_id "ENSMUSP00000105360.4"; transcript_support_level "1"; mgi_id "MGI:1916974"; tag "basic"; tag "appris_principal_1"; tag "CCDS"; ccdsid "CCDS22486.1"; havana_gene "OTTMUSG00000020631.1";
chr8	ENSEMBL	CDS	85691760	85691847	0	-	1	gene_id "ENSMUSG00000052926.17"; transcript_id "ENSMUST00000109738.10"; gene_type "protein_coding"; gene_name "Rnaseh2a"; transcript_type "protein_coding"; transcript_name "Rnaseh2a-203"; exon_number 4; exon_id "ENSMUSE00000416545.4"; level 3; protein_id "ENSMUSP00000105360.4"; transcript_support_level "1"; mgi_id "MGI:1916974"; tag "basic"; tag "appris_principal_1"; tag "CCDS"; ccdsid "CCDS22486.1"; havana_gene "OTTMUSG00000020631.1";
chr8	HAVANA	exon	85691760	85691847	0	-	.	gene_id "ENSMUSG00000052926.17"; transcript_id "ENSMUST00000109736.9"; gene_type "protein_coding"; gene_name "Rnaseh2a"; transcript_type "protein_coding"; transcript_name "Rnaseh2a-202"; exon_number 6; exon_id "ENSMUSE00000416545.4"; level 2; protein_id "ENSMUSP00000105358.3"; transcript_support_level "5"; mgi_id "MGI:1916974"; tag "basic"; tag "Ensembl_canonical"; tag "GENCODE_Primary"; tag "appris_principal_1"; tag "CCDS"; ccdsid "CCDS22486.1"; havana_gene "OTTMUSG00000020631.1"; havana_transcript "OTTMUST00000048868.1";
chr8	HAVANA	CDS	85691760	85691847	0	-	1	gene_id "ENSMUSG00000052926.17"; transcript_id "ENSMUST00000109736.9"; gene_type "protein_coding"; gene_name "Rnaseh2a"; transcript_type "protein_coding"; transcript_name "Rnaseh2a-202"; exon_number 6; exon_id "ENSMUSE00000416545.4"; level 2; protein_id "ENSMUSP00000105358.3"; transcript_support_level "5"; mgi_id "MGI:1916974"; tag "basic"; tag "Ensembl_canonical"; tag "GENCODE_Primary"; tag "appris_principal_1"; tag "CCDS"; ccdsid "CCDS22486.1"; havana_gene "OTTMUSG00000020631.1"; havana_transcript "OTTMUST00000048868.1";
chr8	HAVANA	exon	85691760	85691847	0	-	.	gene_id "ENSMUSG00000052926.17"; transcript_id "ENSMUST00000065049.15"; gene_type "protein_coding"; gene_name "Rnaseh2a"; transcript_type "protein_coding"; transcript_name "Rnaseh2a-201"; exon_number 4; exon_id "ENSMUSE00000416545.4"; level 2; protein_id "ENSMUSP00000066769.9"; transcript_support_level "1"; mgi_id "MGI:1916974"; tag "basic"; havana_gene "OTTMUSG00000020631.1"; havana_transcript "OTTMUST00000048872.1";
chr8	HAVANA	CDS	85691760	85691847	0	-	1	gene_id "ENSMUSG00000052926.17"; transcript_id "ENSMUST00000065049.15"; gene_type "protein_coding"; gene_name "Rnaseh2a"; transcript_type "protein_coding"; transcript_name "Rnaseh2a-201"; exon_number 4; exon_id "ENSMUSE00000416545.4"; level 2; protein_id "ENSMUSP00000066769.9"; transcript_support_level "1"; mgi_id "MGI:1916974"; tag "basic"; havana_gene "OTTMUSG00000020631.1"; havana_transcript "OTTMUST00000048872.1";
chr8	HAVANA	exon	85691760	85691847	0	-	.	gene_id "ENSMUSG00000052926.17"; transcript_id "ENSMUST00000128972.9"; gene_type "protein_coding"; gene_name "Rnaseh2a"; transcript_type "protein_coding"; transcript_name "Rnaseh2a-206"; exon_number 4; exon_id "ENSMUSE00000416545.4"; level 2; protein_id "ENSMUSP00000121864.3"; transcript_support_level "2"; mgi_id "MGI:1916974"; tag "basic"; havana_gene "OTTMUSG00000020631.1"; havana_transcript "OTTMUST00000048873.1";
chr8	HAVANA	CDS	85691760	85691847	0	-	1	gene_id "ENSMUSG00000052926.17"; transcript_id "ENSMUST00000128972.9"; gene_type "protein_coding"; gene_name "Rnaseh2a"; transcript_type "protein_coding"; transcript_name "Rnaseh2a-206"; exon_number 4; exon_id "ENSMUSE00000416545.4"; level 2; protein_id "ENSMUSP00000121864.3"; transcript_support_level "2"; mgi_id "MGI:1916974"; tag "basic"; havana_gene "OTTMUSG00000020631.1"; havana_transcript "OTTMUST00000048873.1";
chr8	HAVANA	exon	85691760	85691847	0	-	.	gene_id "ENSMUSG00000052926.17"; transcript_id "ENSMUST00000147812.8"; gene_type "protein_coding"; gene_name "Rnaseh2a"; transcript_type "protein_coding"; transcript_name "Rnaseh2a-210"; exon_number 7; exon_id "ENSMUSE00000416545.4"; level 2; protein_id "ENSMUSP00000120374.2"; transcript_support_level "5"; mgi_id "MGI:1916974"; tag "alternative_5_UTR"; tag "basic"; tag "appris_principal_1"; tag "CCDS"; ccdsid "CCDS22486.1"; havana_gene "OTTMUSG00000020631.1"; havana_transcript "OTTMUST00000084731.1";
chr8	HAVANA	CDS	85691760	85691847	0	-	1	gene_id "ENSMUSG00000052926.17"; transcript_id "ENSMUST00000147812.8"; gene_type "protein_coding"; gene_name "Rnaseh2a"; transcript_type "protein_coding"; transcript_name "Rnaseh2a-210"; exon_number 7; exon_id "ENSMUSE00000416545.4"; level 2; protein_id "ENSMUSP00000120374.2"; transcript_support_level "5"; mgi_id "MGI:1916974"; tag "alternative_5_UTR"; tag "basic"; tag "appris_principal_1"; tag "CCDS"; ccdsid "CCDS22486.1"; havana_gene "OTTMUSG00000020631.1"; havana_transcript "OTTMUST00000084731.1";
chr8	ENSEMBL_gcm37	exon	85691760	85691847	344.799458006026	-	.	gene_id "ENSMUSG00000052926.17"; transcript_id "ENSMUSG00000052926.17_tx_1"; exon_id "chr8_85691760_85691847_-"; exonnum "6"; txlen "1568";
chr8	HAVANA	exon	85691760	85692072	0	-	.	gene_id "ENSMUSG00000052926.17"; transcript_id "ENSMUST00000122931.2"; gene_type "protein_coding"; gene_name "Rnaseh2a"; transcript_type "retained_intron"; transcript_name "Rnaseh2a-204"; exon_number 3; exon_id "ENSMUSE00000763572.2"; level 2; transcript_support_level "5"; mgi_id "MGI:1916974"; havana_gene "OTTMUSG00000020631.1"; havana_transcript "OTTMUST00000048871.1";
chr8	ENSEMBL	exon	85691946	85692072	0	-	.	gene_id "ENSMUSG00000052926.17"; transcript_id "ENSMUST00000109738.10"; gene_type "protein_coding"; gene_name "Rnaseh2a"; transcript_type "protein_coding"; transcript_name "Rnaseh2a-203"; exon_number 3; exon_id "ENSMUSE00000416546.4"; level 3; protein_id "ENSMUSP00000105360.4"; transcript_support_level "1"; mgi_id "MGI:1916974"; tag "basic"; tag "appris_principal_1"; tag "CCDS"; ccdsid "CCDS22486.1"; havana_gene "OTTMUSG00000020631.1";
chr8	ENSEMBL	CDS	85691946	85692072	0	-	2	gene_id "ENSMUSG00000052926.17"; transcript_id "ENSMUST00000109738.10"; gene_type "protein_coding"; gene_name "Rnaseh2a"; transcript_type "protein_coding"; transcript_name "Rnaseh2a-203"; exon_number 3; exon_id "ENSMUSE00000416546.4"; level 3; protein_id "ENSMUSP00000105360.4"; transcript_support_level "1"; mgi_id "MGI:1916974"; tag "basic"; tag "appris_principal_1"; tag "CCDS"; ccdsid "CCDS22486.1"; havana_gene "OTTMUSG00000020631.1";
chr8	HAVANA	exon	85691946	85692072	0	-	.	gene_id "ENSMUSG00000052926.17"; transcript_id "ENSMUST00000109736.9"; gene_type "protein_coding"; gene_name "Rnaseh2a"; transcript_type "protein_coding"; transcript_name "Rnaseh2a-202"; exon_number 5; exon_id "ENSMUSE00000416546.4"; level 2; protein_id "ENSMUSP00000105358.3"; transcript_support_level "5"; mgi_id "MGI:1916974"; tag "basic"; tag "Ensembl_canonical"; tag "GENCODE_Primary"; tag "appris_principal_1"; tag "CCDS"; ccdsid "CCDS22486.1"; havana_gene "OTTMUSG00000020631.1"; havana_transcript "OTTMUST00000048868.1";
chr8	HAVANA	CDS	85691946	85692072	0	-	2	gene_id "ENSMUSG00000052926.17"; transcript_id "ENSMUST00000109736.9"; gene_type "protein_coding"; gene_name "Rnaseh2a"; transcript_type "protein_coding"; transcript_name "Rnaseh2a-202"; exon_number 5; exon_id "ENSMUSE00000416546.4"; level 2; protein_id "ENSMUSP00000105358.3"; transcript_support_level "5"; mgi_id "MGI:1916974"; tag "basic"; tag "Ensembl_canonical"; tag "GENCODE_Primary"; tag "appris_principal_1"; tag "CCDS"; ccdsid "CCDS22486.1"; havana_gene "OTTMUSG00000020631.1"; havana_transcript "OTTMUST00000048868.1";
chr8	HAVANA	exon	85691946	85692072	0	-	.	gene_id "ENSMUSG00000052926.17"; transcript_id "ENSMUST00000065049.15"; gene_type "protein_coding"; gene_name "Rnaseh2a"; transcript_type "protein_coding"; transcript_name "Rnaseh2a-201"; exon_number 3; exon_id "ENSMUSE00000416546.4"; level 2; protein_id "ENSMUSP00000066769.9"; transcript_support_level "1"; mgi_id "MGI:1916974"; tag "basic"; havana_gene "OTTMUSG00000020631.1"; havana_transcript "OTTMUST00000048872.1";
chr8	HAVANA	CDS	85691946	85692072	0	-	2	gene_id "ENSMUSG00000052926.17"; transcript_id "ENSMUST00000065049.15"; gene_type "protein_coding"; gene_name "Rnaseh2a"; transcript_type "protein_coding"; transcript_name "Rnaseh2a-201"; exon_number 3; exon_id "ENSMUSE00000416546.4"; level 2; protein_id "ENSMUSP00000066769.9"; transcript_support_level "1"; mgi_id "MGI:1916974"; tag "basic"; havana_gene "OTTMUSG00000020631.1"; havana_transcript "OTTMUST00000048872.1";
chr8	HAVANA	exon	85691946	85692072	0	-	.	gene_id "ENSMUSG00000052926.17"; transcript_id "ENSMUST00000128972.9"; gene_type "protein_coding"; gene_name "Rnaseh2a"; transcript_type "protein_coding"; transcript_name "Rnaseh2a-206"; exon_number 3; exon_id "ENSMUSE00000416546.4"; level 2; protein_id "ENSMUSP00000121864.3"; transcript_support_level "2"; mgi_id "MGI:1916974"; tag "basic"; havana_gene "OTTMUSG00000020631.1"; havana_transcript "OTTMUST00000048873.1";
chr8	HAVANA	CDS	85691946	85692072	0	-	2	gene_id "ENSMUSG00000052926.17"; transcript_id "ENSMUST00000128972.9"; gene_type "protein_coding"; gene_name "Rnaseh2a"; transcript_type "protein_coding"; transcript_name "Rnaseh2a-206"; exon_number 3; exon_id "ENSMUSE00000416546.4"; level 2; protein_id "ENSMUSP00000121864.3"; transcript_support_level "2"; mgi_id "MGI:1916974"; tag "basic"; havana_gene "OTTMUSG00000020631.1"; havana_transcript "OTTMUST00000048873.1";
chr8	HAVANA	exon	85691946	85692072	0	-	.	gene_id "ENSMUSG00000052926.17"; transcript_id "ENSMUST00000147812.8"; gene_type "protein_coding"; gene_name "Rnaseh2a"; transcript_type "protein_coding"; transcript_name "Rnaseh2a-210"; exon_number 6; exon_id "ENSMUSE00000416546.4"; level 2; protein_id "ENSMUSP00000120374.2"; transcript_support_level "5"; mgi_id "MGI:1916974"; tag "alternative_5_UTR"; tag "basic"; tag "appris_principal_1"; tag "CCDS"; ccdsid "CCDS22486.1"; havana_gene "OTTMUSG00000020631.1"; havana_transcript "OTTMUST00000084731.1";
chr8	HAVANA	CDS	85691946	85692072	0	-	2	gene_id "ENSMUSG00000052926.17"; transcript_id "ENSMUST00000147812.8"; gene_type "protein_coding"; gene_name "Rnaseh2a"; transcript_type "protein_coding"; transcript_name "Rnaseh2a-210"; exon_number 6; exon_id "ENSMUSE00000416546.4"; level 2; protein_id "ENSMUSP00000120374.2"; transcript_support_level "5"; mgi_id "MGI:1916974"; tag "alternative_5_UTR"; tag "basic"; tag "appris_principal_1"; tag "CCDS"; ccdsid "CCDS22486.1"; havana_gene "OTTMUSG00000020631.1"; havana_transcript "OTTMUST00000084731.1";
chr8	ENSEMBL_gcm37	exon	85691946	85692072	344.799458006026	-	.	gene_id "ENSMUSG00000052926.17"; transcript_id "ENSMUSG00000052926.17_tx_1"; exon_id "chr8_85691946_85692072_-"; exonnum "5"; txlen "1568";
chr8	ENSEMBL	exon	85692200	85692271	0	-	.	gene_id "ENSMUSG00000052926.17"; transcript_id "ENSMUST00000109738.10"; gene_type "protein_coding"; gene_name "Rnaseh2a"; transcript_type "protein_coding"; transcript_name "Rnaseh2a-203"; exon_number 2; exon_id "ENSMUSE00001207663.2"; level 3; protein_id "ENSMUSP00000105360.4"; transcript_support_level "1"; mgi_id "MGI:1916974"; tag "basic"; tag "appris_principal_1"; tag "CCDS"; ccdsid "CCDS22486.1"; havana_gene "OTTMUSG00000020631.1";
chr8	ENSEMBL	CDS	85692200	85692271	0	-	2	gene_id "ENSMUSG00000052926.17"; transcript_id "ENSMUST00000109738.10"; gene_type "protein_coding"; gene_name "Rnaseh2a"; transcript_type "protein_coding"; transcript_name "Rnaseh2a-203"; exon_number 2; exon_id "ENSMUSE00001207663.2"; level 3; protein_id "ENSMUSP00000105360.4"; transcript_support_level "1"; mgi_id "MGI:1916974"; tag "basic"; tag "appris_principal_1"; tag "CCDS"; ccdsid "CCDS22486.1"; havana_gene "OTTMUSG00000020631.1";
chr8	HAVANA	exon	85692200	85692271	0	-	.	gene_id "ENSMUSG00000052926.17"; transcript_id "ENSMUST00000109736.9"; gene_type "protein_coding"; gene_name "Rnaseh2a"; transcript_type "protein_coding"; transcript_name "Rnaseh2a-202"; exon_number 4; exon_id "ENSMUSE00001207663.2"; level 2; protein_id "ENSMUSP00000105358.3"; transcript_support_level "5"; mgi_id "MGI:1916974"; tag "basic"; tag "Ensembl_canonical"; tag "GENCODE_Primary"; tag "appris_principal_1"; tag "CCDS"; ccdsid "CCDS22486.1"; havana_gene "OTTMUSG00000020631.1"; havana_transcript "OTTMUST00000048868.1";
chr8	HAVANA	CDS	85692200	85692271	0	-	2	gene_id "ENSMUSG00000052926.17"; transcript_id "ENSMUST00000109736.9"; gene_type "protein_coding"; gene_name "Rnaseh2a"; transcript_type "protein_coding"; transcript_name "Rnaseh2a-202"; exon_number 4; exon_id "ENSMUSE00001207663.2"; level 2; protein_id "ENSMUSP00000105358.3"; transcript_support_level "5"; mgi_id "MGI:1916974"; tag "basic"; tag "Ensembl_canonical"; tag "GENCODE_Primary"; tag "appris_principal_1"; tag "CCDS"; ccdsid "CCDS22486.1"; havana_gene "OTTMUSG00000020631.1"; havana_transcript "OTTMUST00000048868.1";
chr8	HAVANA	exon	85692200	85692271	0	-	.	gene_id "ENSMUSG00000052926.17"; transcript_id "ENSMUST00000065049.15"; gene_type "protein_coding"; gene_name "Rnaseh2a"; transcript_type "protein_coding"; transcript_name "Rnaseh2a-201"; exon_number 2; exon_id "ENSMUSE00001207663.2"; level 2; protein_id "ENSMUSP00000066769.9"; transcript_support_level "1"; mgi_id "MGI:1916974"; tag "basic"; havana_gene "OTTMUSG00000020631.1"; havana_transcript "OTTMUST00000048872.1";
chr8	HAVANA	CDS	85692200	85692271	0	-	2	gene_id "ENSMUSG00000052926.17"; transcript_id "ENSMUST00000065049.15"; gene_type "protein_coding"; gene_name "Rnaseh2a"; transcript_type "protein_coding"; transcript_name "Rnaseh2a-201"; exon_number 2; exon_id "ENSMUSE00001207663.2"; level 2; protein_id "ENSMUSP00000066769.9"; transcript_support_level "1"; mgi_id "MGI:1916974"; tag "basic"; havana_gene "OTTMUSG00000020631.1"; havana_transcript "OTTMUST00000048872.1";
chr8	HAVANA	exon	85692200	85692271	0	-	.	gene_id "ENSMUSG00000052926.17"; transcript_id "ENSMUST00000128972.9"; gene_type "protein_coding"; gene_name "Rnaseh2a"; transcript_type "protein_coding"; transcript_name "Rnaseh2a-206"; exon_number 2; exon_id "ENSMUSE00001207663.2"; level 2; protein_id "ENSMUSP00000121864.3"; transcript_support_level "2"; mgi_id "MGI:1916974"; tag "basic"; havana_gene "OTTMUSG00000020631.1"; havana_transcript "OTTMUST00000048873.1";
chr8	HAVANA	CDS	85692200	85692271	0	-	2	gene_id "ENSMUSG00000052926.17"; transcript_id "ENSMUST00000128972.9"; gene_type "protein_coding"; gene_name "Rnaseh2a"; transcript_type "protein_coding"; transcript_name "Rnaseh2a-206"; exon_number 2; exon_id "ENSMUSE00001207663.2"; level 2; protein_id "ENSMUSP00000121864.3"; transcript_support_level "2"; mgi_id "MGI:1916974"; tag "basic"; havana_gene "OTTMUSG00000020631.1"; havana_transcript "OTTMUST00000048873.1";
chr8	HAVANA	exon	85692200	85692271	0	-	.	gene_id "ENSMUSG00000052926.17"; transcript_id "ENSMUST00000147812.8"; gene_type "protein_coding"; gene_name "Rnaseh2a"; transcript_type "protein_coding"; transcript_name "Rnaseh2a-210"; exon_number 5; exon_id "ENSMUSE00001207663.2"; level 2; protein_id "ENSMUSP00000120374.2"; transcript_support_level "5"; mgi_id "MGI:1916974"; tag "alternative_5_UTR"; tag "basic"; tag "appris_principal_1"; tag "CCDS"; ccdsid "CCDS22486.1"; havana_gene "OTTMUSG00000020631.1"; havana_transcript "OTTMUST00000084731.1";
chr8	HAVANA	CDS	85692200	85692271	0	-	2	gene_id "ENSMUSG00000052926.17"; transcript_id "ENSMUST00000147812.8"; gene_type "protein_coding"; gene_name "Rnaseh2a"; transcript_type "protein_coding"; transcript_name "Rnaseh2a-210"; exon_number 5; exon_id "ENSMUSE00001207663.2"; level 2; protein_id "ENSMUSP00000120374.2"; transcript_support_level "5"; mgi_id "MGI:1916974"; tag "alternative_5_UTR"; tag "basic"; tag "appris_principal_1"; tag "CCDS"; ccdsid "CCDS22486.1"; havana_gene "OTTMUSG00000020631.1"; havana_transcript "OTTMUST00000084731.1";
chr8	HAVANA	exon	85692200	85692271	0	-	.	gene_id "ENSMUSG00000052926.17"; transcript_id "ENSMUST00000122931.2"; gene_type "protein_coding"; gene_name "Rnaseh2a"; transcript_type "retained_intron"; transcript_name "Rnaseh2a-204"; exon_number 2; exon_id "ENSMUSE00001272687.2"; level 2; transcript_support_level "5"; mgi_id "MGI:1916974"; havana_gene "OTTMUSG00000020631.1"; havana_transcript "OTTMUST00000048871.1";
chr8	ENSEMBL_gcm37	exon	85692200	85692271	344.799458006026	-	.	gene_id "ENSMUSG00000052926.17"; transcript_id "ENSMUSG00000052926.17_tx_1"; exon_id "chr8_85692200_85692271_-"; exonnum "4"; txlen "1568";
chr8	HAVANA	exon	85692236	85692271	0	-	.	gene_id "ENSMUSG00000052926.17"; transcript_id "ENSMUST00000140561.8"; gene_type "protein_coding"; gene_name "Rnaseh2a"; transcript_type "protein_coding"; transcript_name "Rnaseh2a-209"; exon_number 4; exon_id "ENSMUSE00000832407.2"; level 2; protein_id "ENSMUSP00000118442.2"; transcript_support_level "3"; mgi_id "MGI:1916974"; tag "mRNA_end_NF"; tag "cds_end_NF"; tag "alternative_5_UTR"; havana_gene "OTTMUSG00000020631.1"; havana_transcript "OTTMUST00000048874.1";
chr8	HAVANA	CDS	85692236	85692271	0	-	2	gene_id "ENSMUSG00000052926.17"; transcript_id "ENSMUST00000140561.8"; gene_type "protein_coding"; gene_name "Rnaseh2a"; transcript_type "protein_coding"; transcript_name "Rnaseh2a-209"; exon_number 4; exon_id "ENSMUSE00000832407.2"; level 2; protein_id "ENSMUSP00000118442.2"; transcript_support_level "3"; mgi_id "MGI:1916974"; tag "mRNA_end_NF"; tag "cds_end_NF"; tag "alternative_5_UTR"; havana_gene "OTTMUSG00000020631.1"; havana_transcript "OTTMUST00000048874.1";
chr8	HAVANA	transcript	85692236	85696396	0	-	.	gene_id "ENSMUSG00000052926.17"; transcript_id "ENSMUST00000140561.8"; gene_type "protein_coding"; gene_name "Rnaseh2a"; transcript_type "protein_coding"; transcript_name "Rnaseh2a-209"; level 2; protein_id "ENSMUSP00000118442.2"; transcript_support_level "3"; mgi_id "MGI:1916974"; tag "mRNA_end_NF"; tag "cds_end_NF"; tag "alternative_5_UTR"; havana_gene "OTTMUSG00000020631.1"; havana_transcript "OTTMUST00000048874.1";
chr8	HAVANA	exon	85692489	85692590	0	-	.	gene_id "ENSMUSG00000052926.17"; transcript_id "ENSMUST00000122931.2"; gene_type "protein_coding"; gene_name "Rnaseh2a"; transcript_type "retained_intron"; transcript_name "Rnaseh2a-204"; exon_number 1; exon_id "ENSMUSE00000760335.2"; level 2; transcript_support_level "5"; mgi_id "MGI:1916974"; havana_gene "OTTMUSG00000020631.1"; havana_transcript "OTTMUST00000048871.1";
chr8	ENSEMBL	CDS	85692489	85692615	0	-	0	gene_id "ENSMUSG00000052926.17"; transcript_id "ENSMUST00000109738.10"; gene_type "protein_coding"; gene_name "Rnaseh2a"; transcript_type "protein_coding"; transcript_name "Rnaseh2a-203"; exon_number 1; exon_id "ENSMUSE00000903122.2"; level 3; protein_id "ENSMUSP00000105360.4"; transcript_support_level "1"; mgi_id "MGI:1916974"; tag "basic"; tag "appris_principal_1"; tag "CCDS"; ccdsid "CCDS22486.1"; havana_gene "OTTMUSG00000020631.1";
chr8	HAVANA	CDS	85692489	85692615	0	-	0	gene_id "ENSMUSG00000052926.17"; transcript_id "ENSMUST00000109736.9"; gene_type "protein_coding"; gene_name "Rnaseh2a"; transcript_type "protein_coding"; transcript_name "Rnaseh2a-202"; exon_number 3; exon_id "ENSMUSE00000681376.2"; level 2; protein_id "ENSMUSP00000105358.3"; transcript_support_level "5"; mgi_id "MGI:1916974"; tag "basic"; tag "Ensembl_canonical"; tag "GENCODE_Primary"; tag "appris_principal_1"; tag "CCDS"; ccdsid "CCDS22486.1"; havana_gene "OTTMUSG00000020631.1"; havana_transcript "OTTMUST00000048868.1";
chr8	HAVANA	CDS	85692489	85692615	0	-	0	gene_id "ENSMUSG00000052926.17"; transcript_id "ENSMUST00000065049.15"; gene_type "protein_coding"; gene_name "Rnaseh2a"; transcript_type "protein_coding"; transcript_name "Rnaseh2a-201"; exon_number 1; exon_id "ENSMUSE00000416559.5"; level 2; protein_id "ENSMUSP00000066769.9"; transcript_support_level "1"; mgi_id "MGI:1916974"; tag "basic"; havana_gene "OTTMUSG00000020631.1"; havana_transcript "OTTMUST00000048872.1";
chr8	HAVANA	CDS	85692489	85692615	0	-	0	gene_id "ENSMUSG00000052926.17"; transcript_id "ENSMUST00000128972.9"; gene_type "protein_coding"; gene_name "Rnaseh2a"; transcript_type "protein_coding"; transcript_name "Rnaseh2a-206"; exon_number 1; exon_id "ENSMUSE00000839577.2"; level 2; protein_id "ENSMUSP00000121864.3"; transcript_support_level "2"; mgi_id "MGI:1916974"; tag "basic"; havana_gene "OTTMUSG00000020631.1"; havana_transcript "OTTMUST00000048873.1";
chr8	HAVANA	CDS	85692489	85692615	0	-	0	gene_id "ENSMUSG00000052926.17"; transcript_id "ENSMUST00000147812.8"; gene_type "protein_coding"; gene_name "Rnaseh2a"; transcript_type "protein_coding"; transcript_name "Rnaseh2a-210"; exon_number 4; exon_id "ENSMUSE00000782738.2"; level 2; protein_id "ENSMUSP00000120374.2"; transcript_support_level "5"; mgi_id "MGI:1916974"; tag "alternative_5_UTR"; tag "basic"; tag "appris_principal_1"; tag "CCDS"; ccdsid "CCDS22486.1"; havana_gene "OTTMUSG00000020631.1"; havana_transcript "OTTMUST00000084731.1";
chr8	HAVANA	CDS	85692489	85692615	0	-	0	gene_id "ENSMUSG00000052926.17"; transcript_id "ENSMUST00000140561.8"; gene_type "protein_coding"; gene_name "Rnaseh2a"; transcript_type "protein_coding"; transcript_name "Rnaseh2a-209"; exon_number 3; exon_id "ENSMUSE00000681376.2"; level 2; protein_id "ENSMUSP00000118442.2"; transcript_support_level "3"; mgi_id "MGI:1916974"; tag "mRNA_end_NF"; tag "cds_end_NF"; tag "alternative_5_UTR"; havana_gene "OTTMUSG00000020631.1"; havana_transcript "OTTMUST00000048874.1";
chr8	HAVANA	exon	85692489	85692622	0	-	.	gene_id "ENSMUSG00000052926.17"; transcript_id "ENSMUST00000147812.8"; gene_type "protein_coding"; gene_name "Rnaseh2a"; transcript_type "protein_coding"; transcript_name "Rnaseh2a-210"; exon_number 4; exon_id "ENSMUSE00000782738.2"; level 2; protein_id "ENSMUSP00000120374.2"; transcript_support_level "5"; mgi_id "MGI:1916974"; tag "alternative_5_UTR"; tag "basic"; tag "appris_principal_1"; tag "CCDS"; ccdsid "CCDS22486.1"; havana_gene "OTTMUSG00000020631.1"; havana_transcript "OTTMUST00000084731.1";
chr8	ENSEMBL	exon	85692489	85692640	0	-	.	gene_id "ENSMUSG00000052926.17"; transcript_id "ENSMUST00000109738.10"; gene_type "protein_coding"; gene_name "Rnaseh2a"; transcript_type "protein_coding"; transcript_name "Rnaseh2a-203"; exon_number 1; exon_id "ENSMUSE00000903122.2"; level 3; protein_id "ENSMUSP00000105360.4"; transcript_support_level "1"; mgi_id "MGI:1916974"; tag "basic"; tag "appris_principal_1"; tag "CCDS"; ccdsid "CCDS22486.1"; havana_gene "OTTMUSG00000020631.1";
chr8	HAVANA	exon	85692489	85692670	0	-	.	gene_id "ENSMUSG00000052926.17"; transcript_id "ENSMUST00000065049.15"; gene_type "protein_coding"; gene_name "Rnaseh2a"; transcript_type "protein_coding"; transcript_name "Rnaseh2a-201"; exon_number 1; exon_id "ENSMUSE00000416559.5"; level 2; protein_id "ENSMUSP00000066769.9"; transcript_support_level "1"; mgi_id "MGI:1916974"; tag "basic"; havana_gene "OTTMUSG00000020631.1"; havana_transcript "OTTMUST00000048872.1";
chr8	HAVANA	exon	85692489	85692693	0	-	.	gene_id "ENSMUSG00000052926.17"; transcript_id "ENSMUST00000128972.9"; gene_type "protein_coding"; gene_name "Rnaseh2a"; transcript_type "protein_coding"; transcript_name "Rnaseh2a-206"; exon_number 1; exon_id "ENSMUSE00000839577.2"; level 2; protein_id "ENSMUSP00000121864.3"; transcript_support_level "2"; mgi_id "MGI:1916974"; tag "basic"; havana_gene "OTTMUSG00000020631.1"; havana_transcript "OTTMUST00000048873.1";
chr8	HAVANA	exon	85692489	85692916	0	-	.	gene_id "ENSMUSG00000052926.17"; transcript_id "ENSMUST00000109736.9"; gene_type "protein_coding"; gene_name "Rnaseh2a"; transcript_type "protein_coding"; transcript_name "Rnaseh2a-202"; exon_number 3; exon_id "ENSMUSE00000681376.2"; level 2; protein_id "ENSMUSP00000105358.3"; transcript_support_level "5"; mgi_id "MGI:1916974"; tag "basic"; tag "Ensembl_canonical"; tag "GENCODE_Primary"; tag "appris_principal_1"; tag "CCDS"; ccdsid "CCDS22486.1"; havana_gene "OTTMUSG00000020631.1"; havana_transcript "OTTMUST00000048868.1";
chr8	HAVANA	exon	85692489	85692916	0	-	.	gene_id "ENSMUSG00000052926.17"; transcript_id "ENSMUST00000140561.8"; gene_type "protein_coding"; gene_name "Rnaseh2a"; transcript_type "protein_coding"; transcript_name "Rnaseh2a-209"; exon_number 3; exon_id "ENSMUSE00000681376.2"; level 2; protein_id "ENSMUSP00000118442.2"; transcript_support_level "3"; mgi_id "MGI:1916974"; tag "mRNA_end_NF"; tag "cds_end_NF"; tag "alternative_5_UTR"; havana_gene "OTTMUSG00000020631.1"; havana_transcript "OTTMUST00000048874.1";
chr8	ENSEMBL_gcm37	exon	85692489	85692916	344.799458006026	-	.	gene_id "ENSMUSG00000052926.17"; transcript_id "ENSMUSG00000052926.17_tx_1"; exon_id "chr8_85692489_85692916_-"; exonnum "3"; txlen "1568";
chr8	HAVANA	CDS	85692581	85692615	0	-	0	gene_id "ENSMUSG00000052926.17"; transcript_id "ENSMUST00000130902.2"; gene_type "protein_coding"; gene_name "Rnaseh2a"; transcript_type "protein_coding"; transcript_name "Rnaseh2a-207"; exon_number 2; exon_id "ENSMUSE00000725563.2"; level 2; protein_id "ENSMUSP00000116164.2"; transcript_support_level "3"; mgi_id "MGI:1916974"; tag "mRNA_end_NF"; tag "cds_end_NF"; tag "alternative_5_UTR"; havana_gene "OTTMUSG00000020631.1"; havana_transcript "OTTMUST00000048870.1";
chr8	HAVANA	exon	85692581	85692916	0	-	.	gene_id "ENSMUSG00000052926.17"; transcript_id "ENSMUST00000130902.2"; gene_type "protein_coding"; gene_name "Rnaseh2a"; transcript_type "protein_coding"; transcript_name "Rnaseh2a-207"; exon_number 2; exon_id "ENSMUSE00000725563.2"; level 2; protein_id "ENSMUSP00000116164.2"; transcript_support_level "3"; mgi_id "MGI:1916974"; tag "mRNA_end_NF"; tag "cds_end_NF"; tag "alternative_5_UTR"; havana_gene "OTTMUSG00000020631.1"; havana_transcript "OTTMUST00000048870.1";
chr8	HAVANA	transcript	85692581	85693505	0	-	.	gene_id "ENSMUSG00000052926.17"; transcript_id "ENSMUST00000130902.2"; gene_type "protein_coding"; gene_name "Rnaseh2a"; transcript_type "protein_coding"; transcript_name "Rnaseh2a-207"; level 2; protein_id "ENSMUSP00000116164.2"; transcript_support_level "3"; mgi_id "MGI:1916974"; tag "mRNA_end_NF"; tag "cds_end_NF"; tag "alternative_5_UTR"; havana_gene "OTTMUSG00000020631.1"; havana_transcript "OTTMUST00000048870.1";
chr8	ENSEMBL	start_codon	85692613	85692615	0	-	0	gene_id "ENSMUSG00000052926.17"; transcript_id "ENSMUST00000109738.10"; gene_type "protein_coding"; gene_name "Rnaseh2a"; transcript_type "protein_coding"; transcript_name "Rnaseh2a-203"; exon_number 1; exon_id "ENSMUSE00000903122.2"; level 3; protein_id "ENSMUSP00000105360.4"; transcript_support_level "1"; mgi_id "MGI:1916974"; tag "basic"; tag "appris_principal_1"; tag "CCDS"; ccdsid "CCDS22486.1"; havana_gene "OTTMUSG00000020631.1";
chr8	HAVANA	start_codon	85692613	85692615	0	-	0	gene_id "ENSMUSG00000052926.17"; transcript_id "ENSMUST00000109736.9"; gene_type "protein_coding"; gene_name "Rnaseh2a"; transcript_type "protein_coding"; transcript_name "Rnaseh2a-202"; exon_number 3; exon_id "ENSMUSE00000681376.2"; level 2; protein_id "ENSMUSP00000105358.3"; transcript_support_level "5"; mgi_id "MGI:1916974"; tag "basic"; tag "Ensembl_canonical"; tag "GENCODE_Primary"; tag "appris_principal_1"; tag "CCDS"; ccdsid "CCDS22486.1"; havana_gene "OTTMUSG00000020631.1"; havana_transcript "OTTMUST00000048868.1";
chr8	HAVANA	start_codon	85692613	85692615	0	-	0	gene_id "ENSMUSG00000052926.17"; transcript_id "ENSMUST00000065049.15"; gene_type "protein_coding"; gene_name "Rnaseh2a"; transcript_type "protein_coding"; transcript_name "Rnaseh2a-201"; exon_number 1; exon_id "ENSMUSE00000416559.5"; level 2; protein_id "ENSMUSP00000066769.9"; transcript_support_level "1"; mgi_id "MGI:1916974"; tag "basic"; havana_gene "OTTMUSG00000020631.1"; havana_transcript "OTTMUST00000048872.1";
chr8	HAVANA	start_codon	85692613	85692615	0	-	0	gene_id "ENSMUSG00000052926.17"; transcript_id "ENSMUST00000128972.9"; gene_type "protein_coding"; gene_name "Rnaseh2a"; transcript_type "protein_coding"; transcript_name "Rnaseh2a-206"; exon_number 1; exon_id "ENSMUSE00000839577.2"; level 2; protein_id "ENSMUSP00000121864.3"; transcript_support_level "2"; mgi_id "MGI:1916974"; tag "basic"; havana_gene "OTTMUSG00000020631.1"; havana_transcript "OTTMUST00000048873.1";
chr8	HAVANA	start_codon	85692613	85692615	0	-	0	gene_id "ENSMUSG00000052926.17"; transcript_id "ENSMUST00000147812.8"; gene_type "protein_coding"; gene_name "Rnaseh2a"; transcript_type "protein_coding"; transcript_name "Rnaseh2a-210"; exon_number 4; exon_id "ENSMUSE00000782738.2"; level 2; protein_id "ENSMUSP00000120374.2"; transcript_support_level "5"; mgi_id "MGI:1916974"; tag "alternative_5_UTR"; tag "basic"; tag "appris_principal_1"; tag "CCDS"; ccdsid "CCDS22486.1"; havana_gene "OTTMUSG00000020631.1"; havana_transcript "OTTMUST00000084731.1";
chr8	HAVANA	start_codon	85692613	85692615	0	-	0	gene_id "ENSMUSG00000052926.17"; transcript_id "ENSMUST00000140561.8"; gene_type "protein_coding"; gene_name "Rnaseh2a"; transcript_type "protein_coding"; transcript_name "Rnaseh2a-209"; exon_number 3; exon_id "ENSMUSE00000681376.2"; level 2; protein_id "ENSMUSP00000118442.2"; transcript_support_level "3"; mgi_id "MGI:1916974"; tag "mRNA_end_NF"; tag "cds_end_NF"; tag "alternative_5_UTR"; havana_gene "OTTMUSG00000020631.1"; havana_transcript "OTTMUST00000048874.1";
chr8	HAVANA	start_codon	85692613	85692615	0	-	0	gene_id "ENSMUSG00000052926.17"; transcript_id "ENSMUST00000130902.2"; gene_type "protein_coding"; gene_name "Rnaseh2a"; transcript_type "protein_coding"; transcript_name "Rnaseh2a-207"; exon_number 2; exon_id "ENSMUSE00000725563.2"; level 2; protein_id "ENSMUSP00000116164.2"; transcript_support_level "3"; mgi_id "MGI:1916974"; tag "mRNA_end_NF"; tag "cds_end_NF"; tag "alternative_5_UTR"; havana_gene "OTTMUSG00000020631.1"; havana_transcript "OTTMUST00000048870.1";
chr8	HAVANA	UTR	85692616	85692622	0	-	.	gene_id "ENSMUSG00000052926.17"; transcript_id "ENSMUST00000147812.8"; gene_type "protein_coding"; gene_name "Rnaseh2a"; transcript_type "protein_coding"; transcript_name "Rnaseh2a-210"; exon_number 4; exon_id "ENSMUSE00000782738.2"; level 2; protein_id "ENSMUSP00000120374.2"; transcript_support_level "5"; mgi_id "MGI:1916974"; tag "alternative_5_UTR"; tag "basic"; tag "appris_principal_1"; tag "CCDS"; ccdsid "CCDS22486.1"; havana_gene "OTTMUSG00000020631.1"; havana_transcript "OTTMUST00000084731.1";
chr8	ENSEMBL	UTR	85692616	85692640	0	-	.	gene_id "ENSMUSG00000052926.17"; transcript_id "ENSMUST00000109738.10"; gene_type "protein_coding"; gene_name "Rnaseh2a"; transcript_type "protein_coding"; transcript_name "Rnaseh2a-203"; exon_number 1; exon_id "ENSMUSE00000903122.2"; level 3; protein_id "ENSMUSP00000105360.4"; transcript_support_level "1"; mgi_id "MGI:1916974"; tag "basic"; tag "appris_principal_1"; tag "CCDS"; ccdsid "CCDS22486.1"; havana_gene "OTTMUSG00000020631.1";
chr8	HAVANA	UTR	85692616	85692670	0	-	.	gene_id "ENSMUSG00000052926.17"; transcript_id "ENSMUST00000065049.15"; gene_type "protein_coding"; gene_name "Rnaseh2a"; transcript_type "protein_coding"; transcript_name "Rnaseh2a-201"; exon_number 1; exon_id "ENSMUSE00000416559.5"; level 2; protein_id "ENSMUSP00000066769.9"; transcript_support_level "1"; mgi_id "MGI:1916974"; tag "basic"; havana_gene "OTTMUSG00000020631.1"; havana_transcript "OTTMUST00000048872.1";
chr8	HAVANA	UTR	85692616	85692693	0	-	.	gene_id "ENSMUSG00000052926.17"; transcript_id "ENSMUST00000128972.9"; gene_type "protein_coding"; gene_name "Rnaseh2a"; transcript_type "protein_coding"; transcript_name "Rnaseh2a-206"; exon_number 1; exon_id "ENSMUSE00000839577.2"; level 2; protein_id "ENSMUSP00000121864.3"; transcript_support_level "2"; mgi_id "MGI:1916974"; tag "basic"; havana_gene "OTTMUSG00000020631.1"; havana_transcript "OTTMUST00000048873.1";
chr8	HAVANA	UTR	85692616	85692916	0	-	.	gene_id "ENSMUSG00000052926.17"; transcript_id "ENSMUST00000109736.9"; gene_type "protein_coding"; gene_name "Rnaseh2a"; transcript_type "protein_coding"; transcript_name "Rnaseh2a-202"; exon_number 3; exon_id "ENSMUSE00000681376.2"; level 2; protein_id "ENSMUSP00000105358.3"; transcript_support_level "5"; mgi_id "MGI:1916974"; tag "basic"; tag "Ensembl_canonical"; tag "GENCODE_Primary"; tag "appris_principal_1"; tag "CCDS"; ccdsid "CCDS22486.1"; havana_gene "OTTMUSG00000020631.1"; havana_transcript "OTTMUST00000048868.1";
chr8	HAVANA	UTR	85692616	85692916	0	-	.	gene_id "ENSMUSG00000052926.17"; transcript_id "ENSMUST00000140561.8"; gene_type "protein_coding"; gene_name "Rnaseh2a"; transcript_type "protein_coding"; transcript_name "Rnaseh2a-209"; exon_number 3; exon_id "ENSMUSE00000681376.2"; level 2; protein_id "ENSMUSP00000118442.2"; transcript_support_level "3"; mgi_id "MGI:1916974"; tag "mRNA_end_NF"; tag "cds_end_NF"; tag "alternative_5_UTR"; havana_gene "OTTMUSG00000020631.1"; havana_transcript "OTTMUST00000048874.1";
chr8	HAVANA	UTR	85692616	85692916	0	-	.	gene_id "ENSMUSG00000052926.17"; transcript_id "ENSMUST00000130902.2"; gene_type "protein_coding"; gene_name "Rnaseh2a"; transcript_type "protein_coding"; transcript_name "Rnaseh2a-207"; exon_number 2; exon_id "ENSMUSE00000725563.2"; level 2; protein_id "ENSMUSP00000116164.2"; transcript_support_level "3"; mgi_id "MGI:1916974"; tag "mRNA_end_NF"; tag "cds_end_NF"; tag "alternative_5_UTR"; havana_gene "OTTMUSG00000020631.1"; havana_transcript "OTTMUST00000048870.1";
chr8	HAVANA	exon	85692715	85692916	0	-	.	gene_id "ENSMUSG00000052926.17"; transcript_id "ENSMUST00000147812.8"; gene_type "protein_coding"; gene_name "Rnaseh2a"; transcript_type "protein_coding"; transcript_name "Rnaseh2a-210"; exon_number 3; exon_id "ENSMUSE00000725527.2"; level 2; protein_id "ENSMUSP00000120374.2"; transcript_support_level "5"; mgi_id "MGI:1916974"; tag "alternative_5_UTR"; tag "basic"; tag "appris_principal_1"; tag "CCDS"; ccdsid "CCDS22486.1"; havana_gene "OTTMUSG00000020631.1"; havana_transcript "OTTMUST00000084731.1";
chr8	HAVANA	UTR	85692715	85692916	0	-	.	gene_id "ENSMUSG00000052926.17"; transcript_id "ENSMUST00000147812.8"; gene_type "protein_coding"; gene_name "Rnaseh2a"; transcript_type "protein_coding"; transcript_name "Rnaseh2a-210"; exon_number 3; exon_id "ENSMUSE00000725527.2"; level 2; protein_id "ENSMUSP00000120374.2"; transcript_support_level "5"; mgi_id "MGI:1916974"; tag "alternative_5_UTR"; tag "basic"; tag "appris_principal_1"; tag "CCDS"; ccdsid "CCDS22486.1"; havana_gene "OTTMUSG00000020631.1"; havana_transcript "OTTMUST00000084731.1";
chr8	HAVANA	exon	85692858	85692916	0	-	.	gene_id "ENSMUSG00000052926.17"; transcript_id "ENSMUST00000137791.2"; gene_type "protein_coding"; gene_name "Rnaseh2a"; transcript_type "protein_coding_CDS_not_defined"; transcript_name "Rnaseh2a-208"; exon_number 3; exon_id "ENSMUSE00000752454.2"; level 2; transcript_support_level "3"; mgi_id "MGI:1916974"; havana_gene "OTTMUSG00000020631.1"; havana_transcript "OTTMUST00000048869.1";
chr8	HAVANA	transcript	85692858	85696210	0	-	.	gene_id "ENSMUSG00000052926.17"; transcript_id "ENSMUST00000137791.2"; gene_type "protein_coding"; gene_name "Rnaseh2a"; transcript_type "protein_coding_CDS_not_defined"; transcript_name "Rnaseh2a-208"; level 2; transcript_support_level "3"; mgi_id "MGI:1916974"; havana_gene "OTTMUSG00000020631.1"; havana_transcript "OTTMUST00000048869.1";
chr8	HAVANA	exon	85693419	85693505	0	-	.	gene_id "ENSMUSG00000052926.17"; transcript_id "ENSMUST00000130902.2"; gene_type "protein_coding"; gene_name "Rnaseh2a"; transcript_type "protein_coding"; transcript_name "Rnaseh2a-207"; exon_number 1; exon_id "ENSMUSE00000768821.2"; level 2; protein_id "ENSMUSP00000116164.2"; transcript_support_level "3"; mgi_id "MGI:1916974"; tag "mRNA_end_NF"; tag "cds_end_NF"; tag "alternative_5_UTR"; havana_gene "OTTMUSG00000020631.1"; havana_transcript "OTTMUST00000048870.1";
chr8	HAVANA	UTR	85693419	85693505	0	-	.	gene_id "ENSMUSG00000052926.17"; transcript_id "ENSMUST00000130902.2"; gene_type "protein_coding"; gene_name "Rnaseh2a"; transcript_type "protein_coding"; transcript_name "Rnaseh2a-207"; exon_number 1; exon_id "ENSMUSE00000768821.2"; level 2; protein_id "ENSMUSP00000116164.2"; transcript_support_level "3"; mgi_id "MGI:1916974"; tag "mRNA_end_NF"; tag "cds_end_NF"; tag "alternative_5_UTR"; havana_gene "OTTMUSG00000020631.1"; havana_transcript "OTTMUST00000048870.1";
chr8	HAVANA	exon	85694292	85694497	0	-	.	gene_id "ENSMUSG00000052926.17"; transcript_id "ENSMUST00000109736.9"; gene_type "protein_coding"; gene_name "Rnaseh2a"; transcript_type "protein_coding"; transcript_name "Rnaseh2a-202"; exon_number 2; exon_id "ENSMUSE00000681377.2"; level 2; protein_id "ENSMUSP00000105358.3"; transcript_support_level "5"; mgi_id "MGI:1916974"; tag "basic"; tag "Ensembl_canonical"; tag "GENCODE_Primary"; tag "appris_principal_1"; tag "CCDS"; ccdsid "CCDS22486.1"; havana_gene "OTTMUSG00000020631.1"; havana_transcript "OTTMUST00000048868.1";
chr8	HAVANA	UTR	85694292	85694497	0	-	.	gene_id "ENSMUSG00000052926.17"; transcript_id "ENSMUST00000109736.9"; gene_type "protein_coding"; gene_name "Rnaseh2a"; transcript_type "protein_coding"; transcript_name "Rnaseh2a-202"; exon_number 2; exon_id "ENSMUSE00000681377.2"; level 2; protein_id "ENSMUSP00000105358.3"; transcript_support_level "5"; mgi_id "MGI:1916974"; tag "basic"; tag "Ensembl_canonical"; tag "GENCODE_Primary"; tag "appris_principal_1"; tag "CCDS"; ccdsid "CCDS22486.1"; havana_gene "OTTMUSG00000020631.1"; havana_transcript "OTTMUST00000048868.1";
chr8	HAVANA	exon	85694292	85694497	0	-	.	gene_id "ENSMUSG00000052926.17"; transcript_id "ENSMUST00000147812.8"; gene_type "protein_coding"; gene_name "Rnaseh2a"; transcript_type "protein_coding"; transcript_name "Rnaseh2a-210"; exon_number 2; exon_id "ENSMUSE00000681377.2"; level 2; protein_id "ENSMUSP00000120374.2"; transcript_support_level "5"; mgi_id "MGI:1916974"; tag "alternative_5_UTR"; tag "basic"; tag "appris_principal_1"; tag "CCDS"; ccdsid "CCDS22486.1"; havana_gene "OTTMUSG00000020631.1"; havana_transcript "OTTMUST00000084731.1";
chr8	HAVANA	UTR	85694292	85694497	0	-	.	gene_id "ENSMUSG00000052926.17"; transcript_id "ENSMUST00000147812.8"; gene_type "protein_coding"; gene_name "Rnaseh2a"; transcript_type "protein_coding"; transcript_name "Rnaseh2a-210"; exon_number 2; exon_id "ENSMUSE00000681377.2"; level 2; protein_id "ENSMUSP00000120374.2"; transcript_support_level "5"; mgi_id "MGI:1916974"; tag "alternative_5_UTR"; tag "basic"; tag "appris_principal_1"; tag "CCDS"; ccdsid "CCDS22486.1"; havana_gene "OTTMUSG00000020631.1"; havana_transcript "OTTMUST00000084731.1";
chr8	HAVANA	exon	85694292	85694497	0	-	.	gene_id "ENSMUSG00000052926.17"; transcript_id "ENSMUST00000140561.8"; gene_type "protein_coding"; gene_name "Rnaseh2a"; transcript_type "protein_coding"; transcript_name "Rnaseh2a-209"; exon_number 2; exon_id "ENSMUSE00000681377.2"; level 2; protein_id "ENSMUSP00000118442.2"; transcript_support_level "3"; mgi_id "MGI:1916974"; tag "mRNA_end_NF"; tag "cds_end_NF"; tag "alternative_5_UTR"; havana_gene "OTTMUSG00000020631.1"; havana_transcript "OTTMUST00000048874.1";
chr8	HAVANA	UTR	85694292	85694497	0	-	.	gene_id "ENSMUSG00000052926.17"; transcript_id "ENSMUST00000140561.8"; gene_type "protein_coding"; gene_name "Rnaseh2a"; transcript_type "protein_coding"; transcript_name "Rnaseh2a-209"; exon_number 2; exon_id "ENSMUSE00000681377.2"; level 2; protein_id "ENSMUSP00000118442.2"; transcript_support_level "3"; mgi_id "MGI:1916974"; tag "mRNA_end_NF"; tag "cds_end_NF"; tag "alternative_5_UTR"; havana_gene "OTTMUSG00000020631.1"; havana_transcript "OTTMUST00000048874.1";
chr8	HAVANA	exon	85694292	85694497	0	-	.	gene_id "ENSMUSG00000052926.17"; transcript_id "ENSMUST00000137791.2"; gene_type "protein_coding"; gene_name "Rnaseh2a"; transcript_type "protein_coding_CDS_not_defined"; transcript_name "Rnaseh2a-208"; exon_number 2; exon_id "ENSMUSE00000681377.2"; level 2; transcript_support_level "3"; mgi_id "MGI:1916974"; havana_gene "OTTMUSG00000020631.1"; havana_transcript "OTTMUST00000048869.1";
chr8	ENSEMBL_gcm37	exon	85694292	85694497	344.799458006026	-	.	gene_id "ENSMUSG00000052926.17"; transcript_id "ENSMUSG00000052926.17_tx_1"; exon_id "chr8_85694292_85694497_-"; exonnum "2"; txlen "1568";
chr8	HAVANA	stop_codon	85694307	85694309	0	-	0	gene_id "ENSMUSG00000111184.2"; transcript_id "ENSMUST00000214133.2"; gene_type "protein_coding"; gene_name "Gm49661"; transcript_type "protein_coding"; transcript_name "Gm49661-201"; exon_number 2; exon_id "ENSMUSE00001400323.2"; level 2; protein_id "ENSMUSP00000150387.2"; transcript_support_level "2"; mgi_id "MGI:6215100"; tag "basic"; tag "Ensembl_canonical"; tag "GENCODE_Primary"; tag "appris_principal_1"; havana_gene "OTTMUSG00000062274.1"; havana_transcript "OTTMUST00000151903.1";
chr8	HAVANA	UTR	85694307	85694309	0	-	.	gene_id "ENSMUSG00000111184.2"; transcript_id "ENSMUST00000214133.2"; gene_type "protein_coding"; gene_name "Gm49661"; transcript_type "protein_coding"; transcript_name "Gm49661-201"; exon_number 2; exon_id "ENSMUSE00001400323.2"; level 2; protein_id "ENSMUSP00000150387.2"; transcript_support_level "2"; mgi_id "MGI:6215100"; tag "basic"; tag "Ensembl_canonical"; tag "GENCODE_Primary"; tag "appris_principal_1"; havana_gene "OTTMUSG00000062274.1"; havana_transcript "OTTMUST00000151903.1";
chr8	HAVANA	exon	85694307	85694497	0	-	.	gene_id "ENSMUSG00000111184.2"; transcript_id "ENSMUST00000214133.2"; gene_type "protein_coding"; gene_name "Gm49661"; transcript_type "protein_coding"; transcript_name "Gm49661-201"; exon_number 2; exon_id "ENSMUSE00001400323.2"; level 2; protein_id "ENSMUSP00000150387.2"; transcript_support_level "2"; mgi_id "MGI:6215100"; tag "basic"; tag "Ensembl_canonical"; tag "GENCODE_Primary"; tag "appris_principal_1"; havana_gene "OTTMUSG00000062274.1"; havana_transcript "OTTMUST00000151903.1";
chr8	HAVANA	gene	85694307	85696062	0	-	.	gene_id "ENSMUSG00000111184.2"; gene_type "protein_coding"; gene_name "Gm49661"; level 2; mgi_id "MGI:6215100"; tag "overlapping_locus"; havana_gene "OTTMUSG00000062274.1";
chr8	HAVANA	transcript	85694307	85696062	0	-	.	gene_id "ENSMUSG00000111184.2"; transcript_id "ENSMUST00000214133.2"; gene_type "protein_coding"; gene_name "Gm49661"; transcript_type "protein_coding"; transcript_name "Gm49661-201"; level 2; protein_id "ENSMUSP00000150387.2"; transcript_support_level "2"; mgi_id "MGI:6215100"; tag "basic"; tag "Ensembl_canonical"; tag "GENCODE_Primary"; tag "appris_principal_1"; havana_gene "OTTMUSG00000062274.1"; havana_transcript "OTTMUST00000151903.1";
chr8	HAVANA	CDS	85694310	85694497	0	-	2	gene_id "ENSMUSG00000111184.2"; transcript_id "ENSMUST00000214133.2"; gene_type "protein_coding"; gene_name "Gm49661"; transcript_type "protein_coding"; transcript_name "Gm49661-201"; exon_number 2; exon_id "ENSMUSE00001400323.2"; level 2; protein_id "ENSMUSP00000150387.2"; transcript_support_level "2"; mgi_id "MGI:6215100"; tag "basic"; tag "Ensembl_canonical"; tag "GENCODE_Primary"; tag "appris_principal_1"; havana_gene "OTTMUSG00000062274.1"; havana_transcript "OTTMUST00000151903.1";
chr8	HAVANA	exon	85695727	85696210	0	-	.	gene_id "ENSMUSG00000052926.17"; transcript_id "ENSMUST00000137791.2"; gene_type "protein_coding"; gene_name "Rnaseh2a"; transcript_type "protein_coding_CDS_not_defined"; transcript_name "Rnaseh2a-208"; exon_number 1; exon_id "ENSMUSE00000830149.2"; level 2; transcript_support_level "3"; mgi_id "MGI:1916974"; havana_gene "OTTMUSG00000020631.1"; havana_transcript "OTTMUST00000048869.1";
chr8	sragcm37_mid	exon	85695915	85696013	344.799458006026	-	.	gene_id "ENSMUSG00000052926.17"; transcript_id "ENSMUSG00000052926.17_tx_1"; exon_id "chr8_85695915_85696013_-"; exonnum "1"; txlen "1568";
chr8	HAVANA	exon	85695915	85696062	0	-	.	gene_id "ENSMUSG00000111184.2"; transcript_id "ENSMUST00000214133.2"; gene_type "protein_coding"; gene_name "Gm49661"; transcript_type "protein_coding"; transcript_name "Gm49661-201"; exon_number 1; exon_id "ENSMUSE00001399080.2"; level 2; protein_id "ENSMUSP00000150387.2"; transcript_support_level "2"; mgi_id "MGI:6215100"; tag "basic"; tag "Ensembl_canonical"; tag "GENCODE_Primary"; tag "appris_principal_1"; havana_gene "OTTMUSG00000062274.1"; havana_transcript "OTTMUST00000151903.1";
chr8	HAVANA	CDS	85695915	85696062	0	-	0	gene_id "ENSMUSG00000111184.2"; transcript_id "ENSMUST00000214133.2"; gene_type "protein_coding"; gene_name "Gm49661"; transcript_type "protein_coding"; transcript_name "Gm49661-201"; exon_number 1; exon_id "ENSMUSE00001399080.2"; level 2; protein_id "ENSMUSP00000150387.2"; transcript_support_level "2"; mgi_id "MGI:6215100"; tag "basic"; tag "Ensembl_canonical"; tag "GENCODE_Primary"; tag "appris_principal_1"; havana_gene "OTTMUSG00000062274.1"; havana_transcript "OTTMUST00000151903.1";
chr8	HAVANA	exon	85695915	85696069	0	-	.	gene_id "ENSMUSG00000052926.17"; transcript_id "ENSMUST00000147812.8"; gene_type "protein_coding"; gene_name "Rnaseh2a"; transcript_type "protein_coding"; transcript_name "Rnaseh2a-210"; exon_number 1; exon_id "ENSMUSE00000765653.2"; level 2; protein_id "ENSMUSP00000120374.2"; transcript_support_level "5"; mgi_id "MGI:1916974"; tag "alternative_5_UTR"; tag "basic"; tag "appris_principal_1"; tag "CCDS"; ccdsid "CCDS22486.1"; havana_gene "OTTMUSG00000020631.1"; havana_transcript "OTTMUST00000084731.1";
chr8	HAVANA	UTR	85695915	85696069	0	-	.	gene_id "ENSMUSG00000052926.17"; transcript_id "ENSMUST00000147812.8"; gene_type "protein_coding"; gene_name "Rnaseh2a"; transcript_type "protein_coding"; transcript_name "Rnaseh2a-210"; exon_number 1; exon_id "ENSMUSE00000765653.2"; level 2; protein_id "ENSMUSP00000120374.2"; transcript_support_level "5"; mgi_id "MGI:1916974"; tag "alternative_5_UTR"; tag "basic"; tag "appris_principal_1"; tag "CCDS"; ccdsid "CCDS22486.1"; havana_gene "OTTMUSG00000020631.1"; havana_transcript "OTTMUST00000084731.1";
chr8	HAVANA	exon	85695915	85696369	0	-	.	gene_id "ENSMUSG00000052926.17"; transcript_id "ENSMUST00000109736.9"; gene_type "protein_coding"; gene_name "Rnaseh2a"; transcript_type "protein_coding"; transcript_name "Rnaseh2a-202"; exon_number 1; exon_id "ENSMUSE00000681378.2"; level 2; protein_id "ENSMUSP00000105358.3"; transcript_support_level "5"; mgi_id "MGI:1916974"; tag "basic"; tag "Ensembl_canonical"; tag "GENCODE_Primary"; tag "appris_principal_1"; tag "CCDS"; ccdsid "CCDS22486.1"; havana_gene "OTTMUSG00000020631.1"; havana_transcript "OTTMUST00000048868.1";
chr8	HAVANA	UTR	85695915	85696369	0	-	.	gene_id "ENSMUSG00000052926.17"; transcript_id "ENSMUST00000109736.9"; gene_type "protein_coding"; gene_name "Rnaseh2a"; transcript_type "protein_coding"; transcript_name "Rnaseh2a-202"; exon_number 1; exon_id "ENSMUSE00000681378.2"; level 2; protein_id "ENSMUSP00000105358.3"; transcript_support_level "5"; mgi_id "MGI:1916974"; tag "basic"; tag "Ensembl_canonical"; tag "GENCODE_Primary"; tag "appris_principal_1"; tag "CCDS"; ccdsid "CCDS22486.1"; havana_gene "OTTMUSG00000020631.1"; havana_transcript "OTTMUST00000048868.1";
chr8	HAVANA	start_codon	85696060	85696062	0	-	0	gene_id "ENSMUSG00000111184.2"; transcript_id "ENSMUST00000214133.2"; gene_type "protein_coding"; gene_name "Gm49661"; transcript_type "protein_coding"; transcript_name "Gm49661-201"; exon_number 1; exon_id "ENSMUSE00001399080.2"; level 2; protein_id "ENSMUSP00000150387.2"; transcript_support_level "2"; mgi_id "MGI:6215100"; tag "basic"; tag "Ensembl_canonical"; tag "GENCODE_Primary"; tag "appris_principal_1"; havana_gene "OTTMUSG00000062274.1"; havana_transcript "OTTMUST00000151903.1";
chr8	HAVANA	exon	85696351	85696396	0	-	.	gene_id "ENSMUSG00000052926.17"; transcript_id "ENSMUST00000140561.8"; gene_type "protein_coding"; gene_name "Rnaseh2a"; transcript_type "protein_coding"; transcript_name "Rnaseh2a-209"; exon_number 1; exon_id "ENSMUSE00000845232.2"; level 2; protein_id "ENSMUSP00000118442.2"; transcript_support_level "3"; mgi_id "MGI:1916974"; tag "mRNA_end_NF"; tag "cds_end_NF"; tag "alternative_5_UTR"; havana_gene "OTTMUSG00000020631.1"; havana_transcript "OTTMUST00000048874.1";
chr8	HAVANA	UTR	85696351	85696396	0	-	.	gene_id "ENSMUSG00000052926.17"; transcript_id "ENSMUST00000140561.8"; gene_type "protein_coding"; gene_name "Rnaseh2a"; transcript_type "protein_coding"; transcript_name "Rnaseh2a-209"; exon_number 1; exon_id "ENSMUSE00000845232.2"; level 2; protein_id "ENSMUSP00000118442.2"; transcript_support_level "3"; mgi_id "MGI:1916974"; tag "mRNA_end_NF"; tag "cds_end_NF"; tag "alternative_5_UTR"; havana_gene "OTTMUSG00000020631.1"; havana_transcript "OTTMUST00000048874.1";
chr8	HAVANA	exon	85701113	85701285	0	-	.	gene_id "ENSMUSG00000052837.8"; transcript_id "ENSMUST00000209372.2"; gene_type "protein_coding"; gene_name "Junb"; transcript_type "protein_coding_CDS_not_defined"; transcript_name "Junb-202"; exon_number 2; exon_id "ENSMUSE00001388530.2"; level 2; transcript_support_level "1"; mgi_id "MGI:96647"; havana_gene "OTTMUSG00000061397.1"; havana_transcript "OTTMUST00000149817.1";
chr8	ENSEMBL_gcm37	exon	85701113	85701285	0.0959525966295895	-	.	gene_id "ENSMUSG00000052837.8"; transcript_id "ENSMUSG00000052837.8_tx_3"; exon_id "chr8_85701113_85701285_-"; exonnum "2"; txlen "563";
chr8	HAVANA	transcript	85701113	85703171	0	-	.	gene_id "ENSMUSG00000052837.8"; transcript_id "ENSMUST00000209372.2"; gene_type "protein_coding"; gene_name "Junb"; transcript_type "protein_coding_CDS_not_defined"; transcript_name "Junb-202"; level 2; transcript_support_level "1"; mgi_id "MGI:96647"; havana_gene "OTTMUSG00000061397.1"; havana_transcript "OTTMUST00000149817.1";
chr8	HAVANA	gene	85701113	85705347	0	-	.	gene_id "ENSMUSG00000052837.8"; gene_type "protein_coding"; gene_name "Junb"; level 2; mgi_id "MGI:96647"; havana_gene "OTTMUSG00000061397.1";
chr8	sragcm37_ss	exon	85702786	85703175	0.0959525966295895	-	.	gene_id "ENSMUSG00000052837.8"; transcript_id "ENSMUSG00000052837.8_tx_3"; exon_id "chr8_85702786_85703175_-"; exonnum "1"; txlen "563";
chr8	HAVANA	exon	85702853	85703171	0	-	.	gene_id "ENSMUSG00000052837.8"; transcript_id "ENSMUST00000209372.2"; gene_type "protein_coding"; gene_name "Junb"; transcript_type "protein_coding_CDS_not_defined"; transcript_name "Junb-202"; exon_number 1; exon_id "ENSMUSE00001386393.2"; level 2; transcript_support_level "1"; mgi_id "MGI:96647"; havana_gene "OTTMUSG00000061397.1"; havana_transcript "OTTMUST00000149817.1";
chr8	HAVANA	UTR	85703539	85704026	0	-	.	gene_id "ENSMUSG00000052837.8"; transcript_id "ENSMUST00000064922.7"; gene_type "protein_coding"; gene_name "Junb"; transcript_type "protein_coding"; transcript_name "Junb-201"; exon_number 1; exon_id "ENSMUSE00000416478.7"; level 2; protein_id "ENSMUSP00000064680.6"; transcript_support_level "NA"; mgi_id "MGI:96647"; tag "basic"; tag "Ensembl_canonical"; tag "GENCODE_Primary"; tag "appris_principal_1"; tag "CCDS"; ccdsid "CCDS22488.1"; havana_gene "OTTMUSG00000061397.1"; havana_transcript "OTTMUST00000149818.1";
chr8	HAVANA	transcript	85703539	85705347	0	-	.	gene_id "ENSMUSG00000052837.8"; transcript_id "ENSMUST00000064922.7"; gene_type "protein_coding"; gene_name "Junb"; transcript_type "protein_coding"; transcript_name "Junb-201"; level 2; protein_id "ENSMUSP00000064680.6"; transcript_support_level "NA"; mgi_id "MGI:96647"; tag "basic"; tag "Ensembl_canonical"; tag "GENCODE_Primary"; tag "appris_principal_1"; tag "CCDS"; ccdsid "CCDS22488.1"; havana_gene "OTTMUSG00000061397.1"; havana_transcript "OTTMUST00000149818.1";
chr8	HAVANA	exon	85703539	85705347	0	-	.	gene_id "ENSMUSG00000052837.8"; transcript_id "ENSMUST00000064922.7"; gene_type "protein_coding"; gene_name "Junb"; transcript_type "protein_coding"; transcript_name "Junb-201"; exon_number 1; exon_id "ENSMUSE00000416478.7"; level 2; protein_id "ENSMUSP00000064680.6"; transcript_support_level "NA"; mgi_id "MGI:96647"; tag "basic"; tag "Ensembl_canonical"; tag "GENCODE_Primary"; tag "appris_principal_1"; tag "CCDS"; ccdsid "CCDS22488.1"; havana_gene "OTTMUSG00000061397.1"; havana_transcript "OTTMUST00000149818.1";
chr8	HAVANA	stop_codon	85704024	85704026	0	-	0	gene_id "ENSMUSG00000052837.8"; transcript_id "ENSMUST00000064922.7"; gene_type "protein_coding"; gene_name "Junb"; transcript_type "protein_coding"; transcript_name "Junb-201"; exon_number 1; exon_id "ENSMUSE00000416478.7"; level 2; protein_id "ENSMUSP00000064680.6"; transcript_support_level "NA"; mgi_id "MGI:96647"; tag "basic"; tag "Ensembl_canonical"; tag "GENCODE_Primary"; tag "appris_principal_1"; tag "CCDS"; ccdsid "CCDS22488.1"; havana_gene "OTTMUSG00000061397.1"; havana_transcript "OTTMUST00000149818.1";
chr8	HAVANA	CDS	85704027	85705058	0	-	0	gene_id "ENSMUSG00000052837.8"; transcript_id "ENSMUST00000064922.7"; gene_type "protein_coding"; gene_name "Junb"; transcript_type "protein_coding"; transcript_name "Junb-201"; exon_number 1; exon_id "ENSMUSE00000416478.7"; level 2; protein_id "ENSMUSP00000064680.6"; transcript_support_level "NA"; mgi_id "MGI:96647"; tag "basic"; tag "Ensembl_canonical"; tag "GENCODE_Primary"; tag "appris_principal_1"; tag "CCDS"; ccdsid "CCDS22488.1"; havana_gene "OTTMUSG00000061397.1"; havana_transcript "OTTMUST00000149818.1";
chr8	HAVANA	start_codon	85705056	85705058	0	-	0	gene_id "ENSMUSG00000052837.8"; transcript_id "ENSMUST00000064922.7"; gene_type "protein_coding"; gene_name "Junb"; transcript_type "protein_coding"; transcript_name "Junb-201"; exon_number 1; exon_id "ENSMUSE00000416478.7"; level 2; protein_id "ENSMUSP00000064680.6"; transcript_support_level "NA"; mgi_id "MGI:96647"; tag "basic"; tag "Ensembl_canonical"; tag "GENCODE_Primary"; tag "appris_principal_1"; tag "CCDS"; ccdsid "CCDS22488.1"; havana_gene "OTTMUSG00000061397.1"; havana_transcript "OTTMUST00000149818.1";
chr8	HAVANA	UTR	85705059	85705347	0	-	.	gene_id "ENSMUSG00000052837.8"; transcript_id "ENSMUST00000064922.7"; gene_type "protein_coding"; gene_name "Junb"; transcript_type "protein_coding"; transcript_name "Junb-201"; exon_number 1; exon_id "ENSMUSE00000416478.7"; level 2; protein_id "ENSMUSP00000064680.6"; transcript_support_level "NA"; mgi_id "MGI:96647"; tag "basic"; tag "Ensembl_canonical"; tag "GENCODE_Primary"; tag "appris_principal_1"; tag "CCDS"; ccdsid "CCDS22488.1"; havana_gene "OTTMUSG00000061397.1"; havana_transcript "OTTMUST00000149818.1";
chr8	HAVANA	exon	85708320	85709350	0	-	.	gene_id "ENSMUSG00000120484.2"; transcript_id "ENSMUST00000335209.1"; gene_type "lncRNA"; gene_name "Gm56846"; transcript_type "lncRNA"; transcript_name "Gm56846-202"; exon_number 3; exon_id "ENSMUSE00001660877.1"; level 2; mgi_id "MGI:7337605"; tag "basic"; tag "Ensembl_canonical"; tag "GENCODE_Primary"; tag "TAGENE";
chr8	HAVANA	gene	85708320	85717518	0	-	.	gene_id "ENSMUSG00000120484.2"; gene_type "lncRNA"; gene_name "Gm56846"; level 2; mgi_id "MGI:7337605";
chr8	HAVANA	transcript	85708320	85717518	0	-	.	gene_id "ENSMUSG00000120484.2"; transcript_id "ENSMUST00000335209.1"; gene_type "lncRNA"; gene_name "Gm56846"; transcript_type "lncRNA"; transcript_name "Gm56846-202"; level 2; mgi_id "MGI:7337605"; tag "basic"; tag "Ensembl_canonical"; tag "GENCODE_Primary"; tag "TAGENE";
chr8	HAVANA	exon	85708325	85709350	0	-	.	gene_id "ENSMUSG00000120484.2"; transcript_id "ENSMUST00000335211.1"; gene_type "lncRNA"; gene_name "Gm56846"; transcript_type "lncRNA"; transcript_name "Gm56846-204"; exon_number 2; exon_id "ENSMUSE00001660878.1"; level 2; mgi_id "MGI:7337605"; tag "basic"; tag "TAGENE";
chr8	HAVANA	transcript	85708325	85712746	0	-	.	gene_id "ENSMUSG00000120484.2"; transcript_id "ENSMUST00000335211.1"; gene_type "lncRNA"; gene_name "Gm56846"; transcript_type "lncRNA"; transcript_name "Gm56846-204"; level 2; mgi_id "MGI:7337605"; tag "basic"; tag "TAGENE";
chr8	HAVANA	exon	85708326	85709350	0	-	.	gene_id "ENSMUSG00000120484.2"; transcript_id "ENSMUST00000335212.1"; gene_type "lncRNA"; gene_name "Gm56846"; transcript_type "lncRNA"; transcript_name "Gm56846-205"; exon_number 2; exon_id "ENSMUSE00001660881.1"; level 2; mgi_id "MGI:7337605"; tag "basic"; tag "TAGENE";
chr8	HAVANA	transcript	85708326	85711436	0	-	.	gene_id "ENSMUSG00000120484.2"; transcript_id "ENSMUST00000335212.1"; gene_type "lncRNA"; gene_name "Gm56846"; transcript_type "lncRNA"; transcript_name "Gm56846-205"; level 2; mgi_id "MGI:7337605"; tag "basic"; tag "TAGENE";
chr8	HAVANA	exon	85709948	85710166	0	-	.	gene_id "ENSMUSG00000120484.2"; transcript_id "ENSMUST00000335213.1"; gene_type "lncRNA"; gene_name "Gm56846"; transcript_type "lncRNA"; transcript_name "Gm56846-206"; exon_number 2; exon_id "ENSMUSE00001660875.1"; level 2; mgi_id "MGI:7337605"; tag "basic"; tag "TAGENE";
chr8	HAVANA	transcript	85709948	85712813	0	-	.	gene_id "ENSMUSG00000120484.2"; transcript_id "ENSMUST00000335213.1"; gene_type "lncRNA"; gene_name "Gm56846"; transcript_type "lncRNA"; transcript_name "Gm56846-206"; level 2; mgi_id "MGI:7337605"; tag "basic"; tag "TAGENE";
chr8	HAVANA	exon	85709963	85710166	0	-	.	gene_id "ENSMUSG00000120484.2"; transcript_id "ENSMUST00000335209.1"; gene_type "lncRNA"; gene_name "Gm56846"; transcript_type "lncRNA"; transcript_name "Gm56846-202"; exon_number 2; exon_id "ENSMUSE00001660884.1"; level 2; mgi_id "MGI:7337605"; tag "basic"; tag "Ensembl_canonical"; tag "GENCODE_Primary"; tag "TAGENE";
chr8	HAVANA	exon	85709969	85710166	0	-	.	gene_id "ENSMUSG00000120484.2"; transcript_id "ENSMUST00000335214.1"; gene_type "lncRNA"; gene_name "Gm56846"; transcript_type "lncRNA"; transcript_name "Gm56846-207"; exon_number 3; exon_id "ENSMUSE00001660880.1"; level 2; mgi_id "MGI:7337605"; tag "basic"; tag "TAGENE";
chr8	HAVANA	transcript	85709969	85712817	0	-	.	gene_id "ENSMUSG00000120484.2"; transcript_id "ENSMUST00000335214.1"; gene_type "lncRNA"; gene_name "Gm56846"; transcript_type "lncRNA"; transcript_name "Gm56846-207"; level 2; mgi_id "MGI:7337605"; tag "basic"; tag "TAGENE";
chr8	HAVANA	exon	85709974	85710166	0	-	.	gene_id "ENSMUSG00000120484.2"; transcript_id "ENSMUST00000335210.1"; gene_type "lncRNA"; gene_name "Gm56846"; transcript_type "lncRNA"; transcript_name "Gm56846-203"; exon_number 2; exon_id "ENSMUSE00001660879.1"; level 2; mgi_id "MGI:7337605"; tag "basic"; tag "TAGENE";
chr8	HAVANA	transcript	85709974	85717511	0	-	.	gene_id "ENSMUSG00000120484.2"; transcript_id "ENSMUST00000335210.1"; gene_type "lncRNA"; gene_name "Gm56846"; transcript_type "lncRNA"; transcript_name "Gm56846-203"; level 2; mgi_id "MGI:7337605"; tag "basic"; tag "TAGENE";
chr8	HAVANA	transcript	85710876	85712990	0	-	.	gene_id "ENSMUSG00000120484.2"; transcript_id "ENSMUST00000243626.2"; gene_type "lncRNA"; gene_name "Gm56846"; transcript_type "lncRNA"; transcript_name "Gm56846-201"; level 2; mgi_id "MGI:7337605"; tag "basic"; tag "TAGENE";
chr8	HAVANA	exon	85710876	85712990	0	-	.	gene_id "ENSMUSG00000120484.2"; transcript_id "ENSMUST00000243626.2"; gene_type "lncRNA"; gene_name "Gm56846"; transcript_type "lncRNA"; transcript_name "Gm56846-201"; exon_number 1; exon_id "ENSMUSE00001663324.1"; level 2; mgi_id "MGI:7337605"; tag "basic"; tag "TAGENE";
chr8	HAVANA	exon	85711390	85711436	0	-	.	gene_id "ENSMUSG00000120484.2"; transcript_id "ENSMUST00000335212.1"; gene_type "lncRNA"; gene_name "Gm56846"; transcript_type "lncRNA"; transcript_name "Gm56846-205"; exon_number 1; exon_id "ENSMUSE00001660874.1"; level 2; mgi_id "MGI:7337605"; tag "basic"; tag "TAGENE";
chr8	HAVANA	exon	85711390	85711491	0	-	.	gene_id "ENSMUSG00000120484.2"; transcript_id "ENSMUST00000335214.1"; gene_type "lncRNA"; gene_name "Gm56846"; transcript_type "lncRNA"; transcript_name "Gm56846-207"; exon_number 2; exon_id "ENSMUSE00001660873.1"; level 2; mgi_id "MGI:7337605"; tag "basic"; tag "TAGENE";
chr8	HAVANA	exon	85712673	85712746	0	-	.	gene_id "ENSMUSG00000120484.2"; transcript_id "ENSMUST00000335211.1"; gene_type "lncRNA"; gene_name "Gm56846"; transcript_type "lncRNA"; transcript_name "Gm56846-204"; exon_number 1; exon_id "ENSMUSE00001660882.1"; level 2; mgi_id "MGI:7337605"; tag "basic"; tag "TAGENE";
chr8	HAVANA	exon	85712673	85712813	0	-	.	gene_id "ENSMUSG00000120484.2"; transcript_id "ENSMUST00000335213.1"; gene_type "lncRNA"; gene_name "Gm56846"; transcript_type "lncRNA"; transcript_name "Gm56846-206"; exon_number 1; exon_id "ENSMUSE00001660876.1"; level 2; mgi_id "MGI:7337605"; tag "basic"; tag "TAGENE";
chr8	HAVANA	exon	85712673	85712817	0	-	.	gene_id "ENSMUSG00000120484.2"; transcript_id "ENSMUST00000335214.1"; gene_type "lncRNA"; gene_name "Gm56846"; transcript_type "lncRNA"; transcript_name "Gm56846-207"; exon_number 1; exon_id "ENSMUSE00001660871.1"; level 2; mgi_id "MGI:7337605"; tag "basic"; tag "TAGENE";
chr8	HAVANA	exon	85717378	85717511	0	-	.	gene_id "ENSMUSG00000120484.2"; transcript_id "ENSMUST00000335210.1"; gene_type "lncRNA"; gene_name "Gm56846"; transcript_type "lncRNA"; transcript_name "Gm56846-203"; exon_number 1; exon_id "ENSMUSE00001660883.1"; level 2; mgi_id "MGI:7337605"; tag "basic"; tag "TAGENE";
chr8	HAVANA	exon	85717378	85717518	0	-	.	gene_id "ENSMUSG00000120484.2"; transcript_id "ENSMUST00000335209.1"; gene_type "lncRNA"; gene_name "Gm56846"; transcript_type "lncRNA"; transcript_name "Gm56846-202"; exon_number 1; exon_id "ENSMUSE00001660872.1"; level 2; mgi_id "MGI:7337605"; tag "basic"; tag "Ensembl_canonical"; tag "GENCODE_Primary"; tag "TAGENE";
chr8	HAVANA	exon	85723232	85723673	0	-	.	gene_id "ENSMUSG00000136665.1"; transcript_id "ENSMUST00000337035.1"; gene_type "lncRNA"; gene_name "ENSMUSG00000136665"; transcript_type "lncRNA"; transcript_name "ENSMUST00000337035"; exon_number 3; exon_id "ENSMUSE00001664502.1"; level 2; tag "basic"; tag "Ensembl_canonical"; tag "GENCODE_Primary"; tag "TAGENE";
chr8	ENSEMBL_gcm37	exon	85723232	85723673	0.181227397747473	-	.	gene_id "ENSMUSG00000136665.1"; transcript_id "ENSMUSG00000136665.1_tx_1"; exon_id "chr8_85723232_85723673_-"; exonnum "3"; txlen "728";
chr8	ENSEMBL_gcm37	exon	85723232	85723673	0.119630798147719	-	.	gene_id "ENSMUSG00000136665.1"; transcript_id "ENSMUSG00000136665.1_tx_3"; exon_id "chr8_85723232_85723673_-"; exonnum "2"; txlen "552";
chr8	ENSEMBL_gcm37	exon	85723232	85723673	0.00718839582770115	-	.	gene_id "ENSMUSG00000136665.1"; transcript_id "ENSMUSG00000136665.1_tx_5"; exon_id "chr8_85723232_85723673_-"; exonnum "4"; txlen "767";
chr8	ENSEMBL_gcm37	exon	85723232	85723673	0.00718839582770115	-	.	gene_id "ENSMUSG00000136665.1"; transcript_id "ENSMUSG00000136665.1_tx_6"; exon_id "chr8_85723232_85723673_-"; exonnum "4"; txlen "737";
chr8	HAVANA	gene	85723232	85724696	0	-	.	gene_id "ENSMUSG00000136665.1"; gene_type "lncRNA"; gene_name "ENSMUSG00000136665"; level 2;
chr8	HAVANA	transcript	85723232	85724696	0	-	.	gene_id "ENSMUSG00000136665.1"; transcript_id "ENSMUST00000337035.1"; gene_type "lncRNA"; gene_name "ENSMUSG00000136665"; transcript_type "lncRNA"; transcript_name "ENSMUST00000337035"; level 2; tag "basic"; tag "Ensembl_canonical"; tag "GENCODE_Primary"; tag "TAGENE";
chr8	HAVANA	exon	85723767	85723942	0	-	.	gene_id "ENSMUSG00000136665.1"; transcript_id "ENSMUST00000337035.1"; gene_type "lncRNA"; gene_name "ENSMUSG00000136665"; transcript_type "lncRNA"; transcript_name "ENSMUST00000337035"; exon_number 2; exon_id "ENSMUSE00001664500.1"; level 2; tag "basic"; tag "Ensembl_canonical"; tag "GENCODE_Primary"; tag "TAGENE";
chr8	ENSEMBL_gcm37	exon	85723767	85723942	0.181227397747473	-	.	gene_id "ENSMUSG00000136665.1"; transcript_id "ENSMUSG00000136665.1_tx_1"; exon_id "chr8_85723767_85723942_-"; exonnum "2"; txlen "728";
chr8	ENSEMBL_gcm37	exon	85723767	85723942	0.00718839582770115	-	.	gene_id "ENSMUSG00000136665.1"; transcript_id "ENSMUSG00000136665.1_tx_5"; exon_id "chr8_85723767_85723942_-"; exonnum "3"; txlen "767";
chr8	ENSEMBL_gcm37	exon	85723767	85723942	0.00718839582770115	-	.	gene_id "ENSMUSG00000136665.1"; transcript_id "ENSMUSG00000136665.1_tx_6"; exon_id "chr8_85723767_85723942_-"; exonnum "3"; txlen "737";
chr8	HAVANA	exon	85724528	85724696	0	-	.	gene_id "ENSMUSG00000136665.1"; transcript_id "ENSMUST00000337035.1"; gene_type "lncRNA"; gene_name "ENSMUSG00000136665"; transcript_type "lncRNA"; transcript_name "ENSMUST00000337035"; exon_number 1; exon_id "ENSMUSE00001664501.1"; level 2; tag "basic"; tag "Ensembl_canonical"; tag "GENCODE_Primary"; tag "TAGENE";
chr8	sragcm37_mid	exon	85730884	85730922	0.00718839582770115	-	.	gene_id "ENSMUSG00000136665.1"; transcript_id "ENSMUSG00000136665.1_tx_5"; exon_id "chr8_85730884_85730922_-"; exonnum "2"; txlen "767";
chr8	sragcm37_mid	exon	85730884	85730922	0.00718839582770115	-	.	gene_id "ENSMUSG00000136665.1"; transcript_id "ENSMUSG00000136665.1_tx_6"; exon_id "chr8_85730884_85730922_-"; exonnum "2"; txlen "737";
chr8	sragcm37_ss	exon	85731965	85732044	0.00718839582770115	-	.	gene_id "ENSMUSG00000136665.1"; transcript_id "ENSMUSG00000136665.1_tx_6"; exon_id "chr8_85731965_85732044_-"; exonnum "1"; txlen "737";
chr8	sragcm37_ss	exon	85732920	85733029	0.181227397747473	-	.	gene_id "ENSMUSG00000136665.1"; transcript_id "ENSMUSG00000136665.1_tx_1"; exon_id "chr8_85732920_85733029_-"; exonnum "1"; txlen "728";
chr8	sragcm37_ss	exon	85732920	85733029	0.119630798147719	-	.	gene_id "ENSMUSG00000136665.1"; transcript_id "ENSMUSG00000136665.1_tx_3"; exon_id "chr8_85732920_85733029_-"; exonnum "1"; txlen "552";
chr8	sragcm37_ss	exon	85732920	85733029	0.00718839582770115	-	.	gene_id "ENSMUSG00000136665.1"; transcript_id "ENSMUSG00000136665.1_tx_5"; exon_id "chr8_85732920_85733029_-"; exonnum "1"; txlen "767";
chr8	HAVANA	UTR	85733831	85734192	0	-	.	gene_id "ENSMUSG00000052819.7"; transcript_id "ENSMUST00000209322.2"; gene_type "protein_coding"; gene_name "Best2"; transcript_type "protein_coding"; transcript_name "Best2-202"; exon_number 9; exon_id "ENSMUSE00000508912.4"; level 2; protein_id "ENSMUSP00000147580.2"; transcript_support_level "1"; mgi_id "MGI:2387588"; tag "alternative_5_UTR"; tag "basic"; tag "appris_principal_1"; tag "CCDS"; ccdsid "CCDS52621.1"; havana_gene "OTTMUSG00000061399.1"; havana_transcript "OTTMUST00000149823.1";
chr8	HAVANA	UTR	85733831	85734192	0	-	.	gene_id "ENSMUSG00000052819.7"; transcript_id "ENSMUST00000059072.6"; gene_type "protein_coding"; gene_name "Best2"; transcript_type "protein_coding"; transcript_name "Best2-201"; exon_number 10; exon_id "ENSMUSE00000508912.4"; level 2; protein_id "ENSMUSP00000053408.5"; transcript_support_level "1"; mgi_id "MGI:2387588"; tag "alternative_5_UTR"; tag "basic"; tag "appris_principal_1"; tag "CCDS"; ccdsid "CCDS52621.1"; havana_gene "OTTMUSG00000061399.1"; havana_transcript "OTTMUST00000149824.1";
chr8	HAVANA	UTR	85733831	85734192	0	-	.	gene_id "ENSMUSG00000052819.7"; transcript_id "ENSMUST00000209421.2"; gene_type "protein_coding"; gene_name "Best2"; transcript_type "protein_coding"; transcript_name "Best2-203"; exon_number 10; exon_id "ENSMUSE00000508912.4"; level 2; protein_id "ENSMUSP00000147837.2"; transcript_support_level "1"; mgi_id "MGI:2387588"; tag "basic"; tag "Ensembl_canonical"; tag "GENCODE_Primary"; tag "appris_principal_1"; tag "CCDS"; ccdsid "CCDS52621.1"; havana_gene "OTTMUSG00000061399.1"; havana_transcript "OTTMUST00000149825.1";
chr8	HAVANA	exon	85733831	85734613	0	-	.	gene_id "ENSMUSG00000052819.7"; transcript_id "ENSMUST00000209322.2"; gene_type "protein_coding"; gene_name "Best2"; transcript_type "protein_coding"; transcript_name "Best2-202"; exon_number 9; exon_id "ENSMUSE00000508912.4"; level 2; protein_id "ENSMUSP00000147580.2"; transcript_support_level "1"; mgi_id "MGI:2387588"; tag "alternative_5_UTR"; tag "basic"; tag "appris_principal_1"; tag "CCDS"; ccdsid "CCDS52621.1"; havana_gene "OTTMUSG00000061399.1"; havana_transcript "OTTMUST00000149823.1";
chr8	HAVANA	exon	85733831	85734613	0	-	.	gene_id "ENSMUSG00000052819.7"; transcript_id "ENSMUST00000059072.6"; gene_type "protein_coding"; gene_name "Best2"; transcript_type "protein_coding"; transcript_name "Best2-201"; exon_number 10; exon_id "ENSMUSE00000508912.4"; level 2; protein_id "ENSMUSP00000053408.5"; transcript_support_level "1"; mgi_id "MGI:2387588"; tag "alternative_5_UTR"; tag "basic"; tag "appris_principal_1"; tag "CCDS"; ccdsid "CCDS52621.1"; havana_gene "OTTMUSG00000061399.1"; havana_transcript "OTTMUST00000149824.1";
chr8	HAVANA	exon	85733831	85734613	0	-	.	gene_id "ENSMUSG00000052819.7"; transcript_id "ENSMUST00000209421.2"; gene_type "protein_coding"; gene_name "Best2"; transcript_type "protein_coding"; transcript_name "Best2-203"; exon_number 10; exon_id "ENSMUSE00000508912.4"; level 2; protein_id "ENSMUSP00000147837.2"; transcript_support_level "1"; mgi_id "MGI:2387588"; tag "basic"; tag "Ensembl_canonical"; tag "GENCODE_Primary"; tag "appris_principal_1"; tag "CCDS"; ccdsid "CCDS52621.1"; havana_gene "OTTMUSG00000061399.1"; havana_transcript "OTTMUST00000149825.1";
chr8	HAVANA	transcript	85733831	85740220	0	-	.	gene_id "ENSMUSG00000052819.7"; transcript_id "ENSMUST00000209322.2"; gene_type "protein_coding"; gene_name "Best2"; transcript_type "protein_coding"; transcript_name "Best2-202"; level 2; protein_id "ENSMUSP00000147580.2"; transcript_support_level "1"; mgi_id "MGI:2387588"; tag "alternative_5_UTR"; tag "basic"; tag "appris_principal_1"; tag "CCDS"; ccdsid "CCDS52621.1"; havana_gene "OTTMUSG00000061399.1"; havana_transcript "OTTMUST00000149823.1";
chr8	HAVANA	transcript	85733831	85741037	0	-	.	gene_id "ENSMUSG00000052819.7"; transcript_id "ENSMUST00000059072.6"; gene_type "protein_coding"; gene_name "Best2"; transcript_type "protein_coding"; transcript_name "Best2-201"; level 2; protein_id "ENSMUSP00000053408.5"; transcript_support_level "1"; mgi_id "MGI:2387588"; tag "alternative_5_UTR"; tag "basic"; tag "appris_principal_1"; tag "CCDS"; ccdsid "CCDS52621.1"; havana_gene "OTTMUSG00000061399.1"; havana_transcript "OTTMUST00000149824.1";
chr8	HAVANA	gene	85733831	85741160	0	-	.	gene_id "ENSMUSG00000052819.7"; gene_type "protein_coding"; gene_name "Best2"; level 2; mgi_id "MGI:2387588"; havana_gene "OTTMUSG00000061399.1";
chr8	HAVANA	transcript	85733831	85741160	0	-	.	gene_id "ENSMUSG00000052819.7"; transcript_id "ENSMUST00000209421.2"; gene_type "protein_coding"; gene_name "Best2"; transcript_type "protein_coding"; transcript_name "Best2-203"; level 2; protein_id "ENSMUSP00000147837.2"; transcript_support_level "1"; mgi_id "MGI:2387588"; tag "basic"; tag "Ensembl_canonical"; tag "GENCODE_Primary"; tag "appris_principal_1"; tag "CCDS"; ccdsid "CCDS52621.1"; havana_gene "OTTMUSG00000061399.1"; havana_transcript "OTTMUST00000149825.1";
chr8	HAVANA	stop_codon	85734190	85734192	0	-	0	gene_id "ENSMUSG00000052819.7"; transcript_id "ENSMUST00000209322.2"; gene_type "protein_coding"; gene_name "Best2"; transcript_type "protein_coding"; transcript_name "Best2-202"; exon_number 9; exon_id "ENSMUSE00000508912.4"; level 2; protein_id "ENSMUSP00000147580.2"; transcript_support_level "1"; mgi_id "MGI:2387588"; tag "alternative_5_UTR"; tag "basic"; tag "appris_principal_1"; tag "CCDS"; ccdsid "CCDS52621.1"; havana_gene "OTTMUSG00000061399.1"; havana_transcript "OTTMUST00000149823.1";
chr8	HAVANA	stop_codon	85734190	85734192	0	-	0	gene_id "ENSMUSG00000052819.7"; transcript_id "ENSMUST00000059072.6"; gene_type "protein_coding"; gene_name "Best2"; transcript_type "protein_coding"; transcript_name "Best2-201"; exon_number 10; exon_id "ENSMUSE00000508912.4"; level 2; protein_id "ENSMUSP00000053408.5"; transcript_support_level "1"; mgi_id "MGI:2387588"; tag "alternative_5_UTR"; tag "basic"; tag "appris_principal_1"; tag "CCDS"; ccdsid "CCDS52621.1"; havana_gene "OTTMUSG00000061399.1"; havana_transcript "OTTMUST00000149824.1";
chr8	HAVANA	stop_codon	85734190	85734192	0	-	0	gene_id "ENSMUSG00000052819.7"; transcript_id "ENSMUST00000209421.2"; gene_type "protein_coding"; gene_name "Best2"; transcript_type "protein_coding"; transcript_name "Best2-203"; exon_number 10; exon_id "ENSMUSE00000508912.4"; level 2; protein_id "ENSMUSP00000147837.2"; transcript_support_level "1"; mgi_id "MGI:2387588"; tag "basic"; tag "Ensembl_canonical"; tag "GENCODE_Primary"; tag "appris_principal_1"; tag "CCDS"; ccdsid "CCDS52621.1"; havana_gene "OTTMUSG00000061399.1"; havana_transcript "OTTMUST00000149825.1";
chr8	HAVANA	CDS	85734193	85734613	0	-	1	gene_id "ENSMUSG00000052819.7"; transcript_id "ENSMUST00000209322.2"; gene_type "protein_coding"; gene_name "Best2"; transcript_type "protein_coding"; transcript_name "Best2-202"; exon_number 9; exon_id "ENSMUSE00000508912.4"; level 2; protein_id "ENSMUSP00000147580.2"; transcript_support_level "1"; mgi_id "MGI:2387588"; tag "alternative_5_UTR"; tag "basic"; tag "appris_principal_1"; tag "CCDS"; ccdsid "CCDS52621.1"; havana_gene "OTTMUSG00000061399.1"; havana_transcript "OTTMUST00000149823.1";
chr8	HAVANA	CDS	85734193	85734613	0	-	1	gene_id "ENSMUSG00000052819.7"; transcript_id "ENSMUST00000059072.6"; gene_type "protein_coding"; gene_name "Best2"; transcript_type "protein_coding"; transcript_name "Best2-201"; exon_number 10; exon_id "ENSMUSE00000508912.4"; level 2; protein_id "ENSMUSP00000053408.5"; transcript_support_level "1"; mgi_id "MGI:2387588"; tag "alternative_5_UTR"; tag "basic"; tag "appris_principal_1"; tag "CCDS"; ccdsid "CCDS52621.1"; havana_gene "OTTMUSG00000061399.1"; havana_transcript "OTTMUST00000149824.1";
chr8	HAVANA	CDS	85734193	85734613	0	-	1	gene_id "ENSMUSG00000052819.7"; transcript_id "ENSMUST00000209421.2"; gene_type "protein_coding"; gene_name "Best2"; transcript_type "protein_coding"; transcript_name "Best2-203"; exon_number 10; exon_id "ENSMUSE00000508912.4"; level 2; protein_id "ENSMUSP00000147837.2"; transcript_support_level "1"; mgi_id "MGI:2387588"; tag "basic"; tag "Ensembl_canonical"; tag "GENCODE_Primary"; tag "appris_principal_1"; tag "CCDS"; ccdsid "CCDS52621.1"; havana_gene "OTTMUSG00000061399.1"; havana_transcript "OTTMUST00000149825.1";
chr8	HAVANA	exon	85735830	85735984	0	-	.	gene_id "ENSMUSG00000052819.7"; transcript_id "ENSMUST00000209322.2"; gene_type "protein_coding"; gene_name "Best2"; transcript_type "protein_coding"; transcript_name "Best2-202"; exon_number 8; exon_id "ENSMUSE00000475705.3"; level 2; protein_id "ENSMUSP00000147580.2"; transcript_support_level "1"; mgi_id "MGI:2387588"; tag "alternative_5_UTR"; tag "basic"; tag "appris_principal_1"; tag "CCDS"; ccdsid "CCDS52621.1"; havana_gene "OTTMUSG00000061399.1"; havana_transcript "OTTMUST00000149823.1";
chr8	HAVANA	CDS	85735830	85735984	0	-	0	gene_id "ENSMUSG00000052819.7"; transcript_id "ENSMUST00000209322.2"; gene_type "protein_coding"; gene_name "Best2"; transcript_type "protein_coding"; transcript_name "Best2-202"; exon_number 8; exon_id "ENSMUSE00000475705.3"; level 2; protein_id "ENSMUSP00000147580.2"; transcript_support_level "1"; mgi_id "MGI:2387588"; tag "alternative_5_UTR"; tag "basic"; tag "appris_principal_1"; tag "CCDS"; ccdsid "CCDS52621.1"; havana_gene "OTTMUSG00000061399.1"; havana_transcript "OTTMUST00000149823.1";
chr8	HAVANA	exon	85735830	85735984	0	-	.	gene_id "ENSMUSG00000052819.7"; transcript_id "ENSMUST00000059072.6"; gene_type "protein_coding"; gene_name "Best2"; transcript_type "protein_coding"; transcript_name "Best2-201"; exon_number 9; exon_id "ENSMUSE00000475705.3"; level 2; protein_id "ENSMUSP00000053408.5"; transcript_support_level "1"; mgi_id "MGI:2387588"; tag "alternative_5_UTR"; tag "basic"; tag "appris_principal_1"; tag "CCDS"; ccdsid "CCDS52621.1"; havana_gene "OTTMUSG00000061399.1"; havana_transcript "OTTMUST00000149824.1";
chr8	HAVANA	CDS	85735830	85735984	0	-	0	gene_id "ENSMUSG00000052819.7"; transcript_id "ENSMUST00000059072.6"; gene_type "protein_coding"; gene_name "Best2"; transcript_type "protein_coding"; transcript_name "Best2-201"; exon_number 9; exon_id "ENSMUSE00000475705.3"; level 2; protein_id "ENSMUSP00000053408.5"; transcript_support_level "1"; mgi_id "MGI:2387588"; tag "alternative_5_UTR"; tag "basic"; tag "appris_principal_1"; tag "CCDS"; ccdsid "CCDS52621.1"; havana_gene "OTTMUSG00000061399.1"; havana_transcript "OTTMUST00000149824.1";
chr8	HAVANA	exon	85735830	85735984	0	-	.	gene_id "ENSMUSG00000052819.7"; transcript_id "ENSMUST00000209421.2"; gene_type "protein_coding"; gene_name "Best2"; transcript_type "protein_coding"; transcript_name "Best2-203"; exon_number 9; exon_id "ENSMUSE00000475705.3"; level 2; protein_id "ENSMUSP00000147837.2"; transcript_support_level "1"; mgi_id "MGI:2387588"; tag "basic"; tag "Ensembl_canonical"; tag "GENCODE_Primary"; tag "appris_principal_1"; tag "CCDS"; ccdsid "CCDS52621.1"; havana_gene "OTTMUSG00000061399.1"; havana_transcript "OTTMUST00000149825.1";
chr8	HAVANA	CDS	85735830	85735984	0	-	0	gene_id "ENSMUSG00000052819.7"; transcript_id "ENSMUST00000209421.2"; gene_type "protein_coding"; gene_name "Best2"; transcript_type "protein_coding"; transcript_name "Best2-203"; exon_number 9; exon_id "ENSMUSE00000475705.3"; level 2; protein_id "ENSMUSP00000147837.2"; transcript_support_level "1"; mgi_id "MGI:2387588"; tag "basic"; tag "Ensembl_canonical"; tag "GENCODE_Primary"; tag "appris_principal_1"; tag "CCDS"; ccdsid "CCDS52621.1"; havana_gene "OTTMUSG00000061399.1"; havana_transcript "OTTMUST00000149825.1";
chr8	HAVANA	exon	85736130	85736210	0	-	.	gene_id "ENSMUSG00000052819.7"; transcript_id "ENSMUST00000209322.2"; gene_type "protein_coding"; gene_name "Best2"; transcript_type "protein_coding"; transcript_name "Best2-202"; exon_number 7; exon_id "ENSMUSE00000481726.3"; level 2; protein_id "ENSMUSP00000147580.2"; transcript_support_level "1"; mgi_id "MGI:2387588"; tag "alternative_5_UTR"; tag "basic"; tag "appris_principal_1"; tag "CCDS"; ccdsid "CCDS52621.1"; havana_gene "OTTMUSG00000061399.1"; havana_transcript "OTTMUST00000149823.1";
chr8	HAVANA	CDS	85736130	85736210	0	-	0	gene_id "ENSMUSG00000052819.7"; transcript_id "ENSMUST00000209322.2"; gene_type "protein_coding"; gene_name "Best2"; transcript_type "protein_coding"; transcript_name "Best2-202"; exon_number 7; exon_id "ENSMUSE00000481726.3"; level 2; protein_id "ENSMUSP00000147580.2"; transcript_support_level "1"; mgi_id "MGI:2387588"; tag "alternative_5_UTR"; tag "basic"; tag "appris_principal_1"; tag "CCDS"; ccdsid "CCDS52621.1"; havana_gene "OTTMUSG00000061399.1"; havana_transcript "OTTMUST00000149823.1";
chr8	HAVANA	exon	85736130	85736210	0	-	.	gene_id "ENSMUSG00000052819.7"; transcript_id "ENSMUST00000059072.6"; gene_type "protein_coding"; gene_name "Best2"; transcript_type "protein_coding"; transcript_name "Best2-201"; exon_number 8; exon_id "ENSMUSE00000481726.3"; level 2; protein_id "ENSMUSP00000053408.5"; transcript_support_level "1"; mgi_id "MGI:2387588"; tag "alternative_5_UTR"; tag "basic"; tag "appris_principal_1"; tag "CCDS"; ccdsid "CCDS52621.1"; havana_gene "OTTMUSG00000061399.1"; havana_transcript "OTTMUST00000149824.1";
chr8	HAVANA	CDS	85736130	85736210	0	-	0	gene_id "ENSMUSG00000052819.7"; transcript_id "ENSMUST00000059072.6"; gene_type "protein_coding"; gene_name "Best2"; transcript_type "protein_coding"; transcript_name "Best2-201"; exon_number 8; exon_id "ENSMUSE00000481726.3"; level 2; protein_id "ENSMUSP00000053408.5"; transcript_support_level "1"; mgi_id "MGI:2387588"; tag "alternative_5_UTR"; tag "basic"; tag "appris_principal_1"; tag "CCDS"; ccdsid "CCDS52621.1"; havana_gene "OTTMUSG00000061399.1"; havana_transcript "OTTMUST00000149824.1";
chr8	HAVANA	exon	85736130	85736210	0	-	.	gene_id "ENSMUSG00000052819.7"; transcript_id "ENSMUST00000209421.2"; gene_type "protein_coding"; gene_name "Best2"; transcript_type "protein_coding"; transcript_name "Best2-203"; exon_number 8; exon_id "ENSMUSE00000481726.3"; level 2; protein_id "ENSMUSP00000147837.2"; transcript_support_level "1"; mgi_id "MGI:2387588"; tag "basic"; tag "Ensembl_canonical"; tag "GENCODE_Primary"; tag "appris_principal_1"; tag "CCDS"; ccdsid "CCDS52621.1"; havana_gene "OTTMUSG00000061399.1"; havana_transcript "OTTMUST00000149825.1";
chr8	HAVANA	CDS	85736130	85736210	0	-	0	gene_id "ENSMUSG00000052819.7"; transcript_id "ENSMUST00000209421.2"; gene_type "protein_coding"; gene_name "Best2"; transcript_type "protein_coding"; transcript_name "Best2-203"; exon_number 8; exon_id "ENSMUSE00000481726.3"; level 2; protein_id "ENSMUSP00000147837.2"; transcript_support_level "1"; mgi_id "MGI:2387588"; tag "basic"; tag "Ensembl_canonical"; tag "GENCODE_Primary"; tag "appris_principal_1"; tag "CCDS"; ccdsid "CCDS52621.1"; havana_gene "OTTMUSG00000061399.1"; havana_transcript "OTTMUST00000149825.1";
chr8	HAVANA	exon	85736295	85736447	0	-	.	gene_id "ENSMUSG00000052819.7"; transcript_id "ENSMUST00000209322.2"; gene_type "protein_coding"; gene_name "Best2"; transcript_type "protein_coding"; transcript_name "Best2-202"; exon_number 6; exon_id "ENSMUSE00000581303.2"; level 2; protein_id "ENSMUSP00000147580.2"; transcript_support_level "1"; mgi_id "MGI:2387588"; tag "alternative_5_UTR"; tag "basic"; tag "appris_principal_1"; tag "CCDS"; ccdsid "CCDS52621.1"; havana_gene "OTTMUSG00000061399.1"; havana_transcript "OTTMUST00000149823.1";
chr8	HAVANA	CDS	85736295	85736447	0	-	0	gene_id "ENSMUSG00000052819.7"; transcript_id "ENSMUST00000209322.2"; gene_type "protein_coding"; gene_name "Best2"; transcript_type "protein_coding"; transcript_name "Best2-202"; exon_number 6; exon_id "ENSMUSE00000581303.2"; level 2; protein_id "ENSMUSP00000147580.2"; transcript_support_level "1"; mgi_id "MGI:2387588"; tag "alternative_5_UTR"; tag "basic"; tag "appris_principal_1"; tag "CCDS"; ccdsid "CCDS52621.1"; havana_gene "OTTMUSG00000061399.1"; havana_transcript "OTTMUST00000149823.1";
chr8	HAVANA	exon	85736295	85736447	0	-	.	gene_id "ENSMUSG00000052819.7"; transcript_id "ENSMUST00000059072.6"; gene_type "protein_coding"; gene_name "Best2"; transcript_type "protein_coding"; transcript_name "Best2-201"; exon_number 7; exon_id "ENSMUSE00000581303.2"; level 2; protein_id "ENSMUSP00000053408.5"; transcript_support_level "1"; mgi_id "MGI:2387588"; tag "alternative_5_UTR"; tag "basic"; tag "appris_principal_1"; tag "CCDS"; ccdsid "CCDS52621.1"; havana_gene "OTTMUSG00000061399.1"; havana_transcript "OTTMUST00000149824.1";
chr8	HAVANA	CDS	85736295	85736447	0	-	0	gene_id "ENSMUSG00000052819.7"; transcript_id "ENSMUST00000059072.6"; gene_type "protein_coding"; gene_name "Best2"; transcript_type "protein_coding"; transcript_name "Best2-201"; exon_number 7; exon_id "ENSMUSE00000581303.2"; level 2; protein_id "ENSMUSP00000053408.5"; transcript_support_level "1"; mgi_id "MGI:2387588"; tag "alternative_5_UTR"; tag "basic"; tag "appris_principal_1"; tag "CCDS"; ccdsid "CCDS52621.1"; havana_gene "OTTMUSG00000061399.1"; havana_transcript "OTTMUST00000149824.1";
chr8	HAVANA	exon	85736295	85736447	0	-	.	gene_id "ENSMUSG00000052819.7"; transcript_id "ENSMUST00000209421.2"; gene_type "protein_coding"; gene_name "Best2"; transcript_type "protein_coding"; transcript_name "Best2-203"; exon_number 7; exon_id "ENSMUSE00000581303.2"; level 2; protein_id "ENSMUSP00000147837.2"; transcript_support_level "1"; mgi_id "MGI:2387588"; tag "basic"; tag "Ensembl_canonical"; tag "GENCODE_Primary"; tag "appris_principal_1"; tag "CCDS"; ccdsid "CCDS52621.1"; havana_gene "OTTMUSG00000061399.1"; havana_transcript "OTTMUST00000149825.1";
chr8	HAVANA	CDS	85736295	85736447	0	-	0	gene_id "ENSMUSG00000052819.7"; transcript_id "ENSMUST00000209421.2"; gene_type "protein_coding"; gene_name "Best2"; transcript_type "protein_coding"; transcript_name "Best2-203"; exon_number 7; exon_id "ENSMUSE00000581303.2"; level 2; protein_id "ENSMUSP00000147837.2"; transcript_support_level "1"; mgi_id "MGI:2387588"; tag "basic"; tag "Ensembl_canonical"; tag "GENCODE_Primary"; tag "appris_principal_1"; tag "CCDS"; ccdsid "CCDS52621.1"; havana_gene "OTTMUSG00000061399.1"; havana_transcript "OTTMUST00000149825.1";
chr8	HAVANA	exon	85737392	85737469	0	-	.	gene_id "ENSMUSG00000052819.7"; transcript_id "ENSMUST00000209322.2"; gene_type "protein_coding"; gene_name "Best2"; transcript_type "protein_coding"; transcript_name "Best2-202"; exon_number 5; exon_id "ENSMUSE00000504037.3"; level 2; protein_id "ENSMUSP00000147580.2"; transcript_support_level "1"; mgi_id "MGI:2387588"; tag "alternative_5_UTR"; tag "basic"; tag "appris_principal_1"; tag "CCDS"; ccdsid "CCDS52621.1"; havana_gene "OTTMUSG00000061399.1"; havana_transcript "OTTMUST00000149823.1";
chr8	HAVANA	CDS	85737392	85737469	0	-	0	gene_id "ENSMUSG00000052819.7"; transcript_id "ENSMUST00000209322.2"; gene_type "protein_coding"; gene_name "Best2"; transcript_type "protein_coding"; transcript_name "Best2-202"; exon_number 5; exon_id "ENSMUSE00000504037.3"; level 2; protein_id "ENSMUSP00000147580.2"; transcript_support_level "1"; mgi_id "MGI:2387588"; tag "alternative_5_UTR"; tag "basic"; tag "appris_principal_1"; tag "CCDS"; ccdsid "CCDS52621.1"; havana_gene "OTTMUSG00000061399.1"; havana_transcript "OTTMUST00000149823.1";
chr8	HAVANA	exon	85737392	85737469	0	-	.	gene_id "ENSMUSG00000052819.7"; transcript_id "ENSMUST00000059072.6"; gene_type "protein_coding"; gene_name "Best2"; transcript_type "protein_coding"; transcript_name "Best2-201"; exon_number 6; exon_id "ENSMUSE00000504037.3"; level 2; protein_id "ENSMUSP00000053408.5"; transcript_support_level "1"; mgi_id "MGI:2387588"; tag "alternative_5_UTR"; tag "basic"; tag "appris_principal_1"; tag "CCDS"; ccdsid "CCDS52621.1"; havana_gene "OTTMUSG00000061399.1"; havana_transcript "OTTMUST00000149824.1";
chr8	HAVANA	CDS	85737392	85737469	0	-	0	gene_id "ENSMUSG00000052819.7"; transcript_id "ENSMUST00000059072.6"; gene_type "protein_coding"; gene_name "Best2"; transcript_type "protein_coding"; transcript_name "Best2-201"; exon_number 6; exon_id "ENSMUSE00000504037.3"; level 2; protein_id "ENSMUSP00000053408.5"; transcript_support_level "1"; mgi_id "MGI:2387588"; tag "alternative_5_UTR"; tag "basic"; tag "appris_principal_1"; tag "CCDS"; ccdsid "CCDS52621.1"; havana_gene "OTTMUSG00000061399.1"; havana_transcript "OTTMUST00000149824.1";
chr8	HAVANA	exon	85737392	85737469	0	-	.	gene_id "ENSMUSG00000052819.7"; transcript_id "ENSMUST00000209421.2"; gene_type "protein_coding"; gene_name "Best2"; transcript_type "protein_coding"; transcript_name "Best2-203"; exon_number 6; exon_id "ENSMUSE00000504037.3"; level 2; protein_id "ENSMUSP00000147837.2"; transcript_support_level "1"; mgi_id "MGI:2387588"; tag "basic"; tag "Ensembl_canonical"; tag "GENCODE_Primary"; tag "appris_principal_1"; tag "CCDS"; ccdsid "CCDS52621.1"; havana_gene "OTTMUSG00000061399.1"; havana_transcript "OTTMUST00000149825.1";
chr8	HAVANA	CDS	85737392	85737469	0	-	0	gene_id "ENSMUSG00000052819.7"; transcript_id "ENSMUST00000209421.2"; gene_type "protein_coding"; gene_name "Best2"; transcript_type "protein_coding"; transcript_name "Best2-203"; exon_number 6; exon_id "ENSMUSE00000504037.3"; level 2; protein_id "ENSMUSP00000147837.2"; transcript_support_level "1"; mgi_id "MGI:2387588"; tag "basic"; tag "Ensembl_canonical"; tag "GENCODE_Primary"; tag "appris_principal_1"; tag "CCDS"; ccdsid "CCDS52621.1"; havana_gene "OTTMUSG00000061399.1"; havana_transcript "OTTMUST00000149825.1";
chr8	HAVANA	exon	85737758	85737912	0	-	.	gene_id "ENSMUSG00000052819.7"; transcript_id "ENSMUST00000209322.2"; gene_type "protein_coding"; gene_name "Best2"; transcript_type "protein_coding"; transcript_name "Best2-202"; exon_number 4; exon_id "ENSMUSE00000499056.3"; level 2; protein_id "ENSMUSP00000147580.2"; transcript_support_level "1"; mgi_id "MGI:2387588"; tag "alternative_5_UTR"; tag "basic"; tag "appris_principal_1"; tag "CCDS"; ccdsid "CCDS52621.1"; havana_gene "OTTMUSG00000061399.1"; havana_transcript "OTTMUST00000149823.1";
chr8	HAVANA	CDS	85737758	85737912	0	-	2	gene_id "ENSMUSG00000052819.7"; transcript_id "ENSMUST00000209322.2"; gene_type "protein_coding"; gene_name "Best2"; transcript_type "protein_coding"; transcript_name "Best2-202"; exon_number 4; exon_id "ENSMUSE00000499056.3"; level 2; protein_id "ENSMUSP00000147580.2"; transcript_support_level "1"; mgi_id "MGI:2387588"; tag "alternative_5_UTR"; tag "basic"; tag "appris_principal_1"; tag "CCDS"; ccdsid "CCDS52621.1"; havana_gene "OTTMUSG00000061399.1"; havana_transcript "OTTMUST00000149823.1";
chr8	HAVANA	exon	85737758	85737912	0	-	.	gene_id "ENSMUSG00000052819.7"; transcript_id "ENSMUST00000059072.6"; gene_type "protein_coding"; gene_name "Best2"; transcript_type "protein_coding"; transcript_name "Best2-201"; exon_number 5; exon_id "ENSMUSE00000499056.3"; level 2; protein_id "ENSMUSP00000053408.5"; transcript_support_level "1"; mgi_id "MGI:2387588"; tag "alternative_5_UTR"; tag "basic"; tag "appris_principal_1"; tag "CCDS"; ccdsid "CCDS52621.1"; havana_gene "OTTMUSG00000061399.1"; havana_transcript "OTTMUST00000149824.1";
chr8	HAVANA	CDS	85737758	85737912	0	-	2	gene_id "ENSMUSG00000052819.7"; transcript_id "ENSMUST00000059072.6"; gene_type "protein_coding"; gene_name "Best2"; transcript_type "protein_coding"; transcript_name "Best2-201"; exon_number 5; exon_id "ENSMUSE00000499056.3"; level 2; protein_id "ENSMUSP00000053408.5"; transcript_support_level "1"; mgi_id "MGI:2387588"; tag "alternative_5_UTR"; tag "basic"; tag "appris_principal_1"; tag "CCDS"; ccdsid "CCDS52621.1"; havana_gene "OTTMUSG00000061399.1"; havana_transcript "OTTMUST00000149824.1";
chr8	HAVANA	exon	85737758	85737912	0	-	.	gene_id "ENSMUSG00000052819.7"; transcript_id "ENSMUST00000209421.2"; gene_type "protein_coding"; gene_name "Best2"; transcript_type "protein_coding"; transcript_name "Best2-203"; exon_number 5; exon_id "ENSMUSE00000499056.3"; level 2; protein_id "ENSMUSP00000147837.2"; transcript_support_level "1"; mgi_id "MGI:2387588"; tag "basic"; tag "Ensembl_canonical"; tag "GENCODE_Primary"; tag "appris_principal_1"; tag "CCDS"; ccdsid "CCDS52621.1"; havana_gene "OTTMUSG00000061399.1"; havana_transcript "OTTMUST00000149825.1";
chr8	HAVANA	CDS	85737758	85737912	0	-	2	gene_id "ENSMUSG00000052819.7"; transcript_id "ENSMUST00000209421.2"; gene_type "protein_coding"; gene_name "Best2"; transcript_type "protein_coding"; transcript_name "Best2-203"; exon_number 5; exon_id "ENSMUSE00000499056.3"; level 2; protein_id "ENSMUSP00000147837.2"; transcript_support_level "1"; mgi_id "MGI:2387588"; tag "basic"; tag "Ensembl_canonical"; tag "GENCODE_Primary"; tag "appris_principal_1"; tag "CCDS"; ccdsid "CCDS52621.1"; havana_gene "OTTMUSG00000061399.1"; havana_transcript "OTTMUST00000149825.1";
chr8	HAVANA	exon	85737998	85738231	0	-	.	gene_id "ENSMUSG00000052819.7"; transcript_id "ENSMUST00000209322.2"; gene_type "protein_coding"; gene_name "Best2"; transcript_type "protein_coding"; transcript_name "Best2-202"; exon_number 3; exon_id "ENSMUSE00000492549.3"; level 2; protein_id "ENSMUSP00000147580.2"; transcript_support_level "1"; mgi_id "MGI:2387588"; tag "alternative_5_UTR"; tag "basic"; tag "appris_principal_1"; tag "CCDS"; ccdsid "CCDS52621.1"; havana_gene "OTTMUSG00000061399.1"; havana_transcript "OTTMUST00000149823.1";
chr8	HAVANA	CDS	85737998	85738231	0	-	2	gene_id "ENSMUSG00000052819.7"; transcript_id "ENSMUST00000209322.2"; gene_type "protein_coding"; gene_name "Best2"; transcript_type "protein_coding"; transcript_name "Best2-202"; exon_number 3; exon_id "ENSMUSE00000492549.3"; level 2; protein_id "ENSMUSP00000147580.2"; transcript_support_level "1"; mgi_id "MGI:2387588"; tag "alternative_5_UTR"; tag "basic"; tag "appris_principal_1"; tag "CCDS"; ccdsid "CCDS52621.1"; havana_gene "OTTMUSG00000061399.1"; havana_transcript "OTTMUST00000149823.1";
chr8	HAVANA	exon	85737998	85738231	0	-	.	gene_id "ENSMUSG00000052819.7"; transcript_id "ENSMUST00000059072.6"; gene_type "protein_coding"; gene_name "Best2"; transcript_type "protein_coding"; transcript_name "Best2-201"; exon_number 4; exon_id "ENSMUSE00000492549.3"; level 2; protein_id "ENSMUSP00000053408.5"; transcript_support_level "1"; mgi_id "MGI:2387588"; tag "alternative_5_UTR"; tag "basic"; tag "appris_principal_1"; tag "CCDS"; ccdsid "CCDS52621.1"; havana_gene "OTTMUSG00000061399.1"; havana_transcript "OTTMUST00000149824.1";
chr8	HAVANA	CDS	85737998	85738231	0	-	2	gene_id "ENSMUSG00000052819.7"; transcript_id "ENSMUST00000059072.6"; gene_type "protein_coding"; gene_name "Best2"; transcript_type "protein_coding"; transcript_name "Best2-201"; exon_number 4; exon_id "ENSMUSE00000492549.3"; level 2; protein_id "ENSMUSP00000053408.5"; transcript_support_level "1"; mgi_id "MGI:2387588"; tag "alternative_5_UTR"; tag "basic"; tag "appris_principal_1"; tag "CCDS"; ccdsid "CCDS52621.1"; havana_gene "OTTMUSG00000061399.1"; havana_transcript "OTTMUST00000149824.1";
chr8	HAVANA	exon	85737998	85738231	0	-	.	gene_id "ENSMUSG00000052819.7"; transcript_id "ENSMUST00000209421.2"; gene_type "protein_coding"; gene_name "Best2"; transcript_type "protein_coding"; transcript_name "Best2-203"; exon_number 4; exon_id "ENSMUSE00000492549.3"; level 2; protein_id "ENSMUSP00000147837.2"; transcript_support_level "1"; mgi_id "MGI:2387588"; tag "basic"; tag "Ensembl_canonical"; tag "GENCODE_Primary"; tag "appris_principal_1"; tag "CCDS"; ccdsid "CCDS52621.1"; havana_gene "OTTMUSG00000061399.1"; havana_transcript "OTTMUST00000149825.1";
chr8	HAVANA	CDS	85737998	85738231	0	-	2	gene_id "ENSMUSG00000052819.7"; transcript_id "ENSMUST00000209421.2"; gene_type "protein_coding"; gene_name "Best2"; transcript_type "protein_coding"; transcript_name "Best2-203"; exon_number 4; exon_id "ENSMUSE00000492549.3"; level 2; protein_id "ENSMUSP00000147837.2"; transcript_support_level "1"; mgi_id "MGI:2387588"; tag "basic"; tag "Ensembl_canonical"; tag "GENCODE_Primary"; tag "appris_principal_1"; tag "CCDS"; ccdsid "CCDS52621.1"; havana_gene "OTTMUSG00000061399.1"; havana_transcript "OTTMUST00000149825.1";
chr8	HAVANA	exon	85739819	85739913	0	-	.	gene_id "ENSMUSG00000052819.7"; transcript_id "ENSMUST00000209322.2"; gene_type "protein_coding"; gene_name "Best2"; transcript_type "protein_coding"; transcript_name "Best2-202"; exon_number 2; exon_id "ENSMUSE00000505105.3"; level 2; protein_id "ENSMUSP00000147580.2"; transcript_support_level "1"; mgi_id "MGI:2387588"; tag "alternative_5_UTR"; tag "basic"; tag "appris_principal_1"; tag "CCDS"; ccdsid "CCDS52621.1"; havana_gene "OTTMUSG00000061399.1"; havana_transcript "OTTMUST00000149823.1";
chr8	HAVANA	CDS	85739819	85739913	0	-	1	gene_id "ENSMUSG00000052819.7"; transcript_id "ENSMUST00000209322.2"; gene_type "protein_coding"; gene_name "Best2"; transcript_type "protein_coding"; transcript_name "Best2-202"; exon_number 2; exon_id "ENSMUSE00000505105.3"; level 2; protein_id "ENSMUSP00000147580.2"; transcript_support_level "1"; mgi_id "MGI:2387588"; tag "alternative_5_UTR"; tag "basic"; tag "appris_principal_1"; tag "CCDS"; ccdsid "CCDS52621.1"; havana_gene "OTTMUSG00000061399.1"; havana_transcript "OTTMUST00000149823.1";
chr8	HAVANA	exon	85739819	85739913	0	-	.	gene_id "ENSMUSG00000052819.7"; transcript_id "ENSMUST00000059072.6"; gene_type "protein_coding"; gene_name "Best2"; transcript_type "protein_coding"; transcript_name "Best2-201"; exon_number 3; exon_id "ENSMUSE00000505105.3"; level 2; protein_id "ENSMUSP00000053408.5"; transcript_support_level "1"; mgi_id "MGI:2387588"; tag "alternative_5_UTR"; tag "basic"; tag "appris_principal_1"; tag "CCDS"; ccdsid "CCDS52621.1"; havana_gene "OTTMUSG00000061399.1"; havana_transcript "OTTMUST00000149824.1";
chr8	HAVANA	CDS	85739819	85739913	0	-	1	gene_id "ENSMUSG00000052819.7"; transcript_id "ENSMUST00000059072.6"; gene_type "protein_coding"; gene_name "Best2"; transcript_type "protein_coding"; transcript_name "Best2-201"; exon_number 3; exon_id "ENSMUSE00000505105.3"; level 2; protein_id "ENSMUSP00000053408.5"; transcript_support_level "1"; mgi_id "MGI:2387588"; tag "alternative_5_UTR"; tag "basic"; tag "appris_principal_1"; tag "CCDS"; ccdsid "CCDS52621.1"; havana_gene "OTTMUSG00000061399.1"; havana_transcript "OTTMUST00000149824.1";
chr8	HAVANA	exon	85739819	85739913	0	-	.	gene_id "ENSMUSG00000052819.7"; transcript_id "ENSMUST00000209421.2"; gene_type "protein_coding"; gene_name "Best2"; transcript_type "protein_coding"; transcript_name "Best2-203"; exon_number 3; exon_id "ENSMUSE00000505105.3"; level 2; protein_id "ENSMUSP00000147837.2"; transcript_support_level "1"; mgi_id "MGI:2387588"; tag "basic"; tag "Ensembl_canonical"; tag "GENCODE_Primary"; tag "appris_principal_1"; tag "CCDS"; ccdsid "CCDS52621.1"; havana_gene "OTTMUSG00000061399.1"; havana_transcript "OTTMUST00000149825.1";
chr8	HAVANA	CDS	85739819	85739913	0	-	1	gene_id "ENSMUSG00000052819.7"; transcript_id "ENSMUST00000209421.2"; gene_type "protein_coding"; gene_name "Best2"; transcript_type "protein_coding"; transcript_name "Best2-203"; exon_number 3; exon_id "ENSMUSE00000505105.3"; level 2; protein_id "ENSMUSP00000147837.2"; transcript_support_level "1"; mgi_id "MGI:2387588"; tag "basic"; tag "Ensembl_canonical"; tag "GENCODE_Primary"; tag "appris_principal_1"; tag "CCDS"; ccdsid "CCDS52621.1"; havana_gene "OTTMUSG00000061399.1"; havana_transcript "OTTMUST00000149825.1";
chr8	HAVANA	CDS	85740011	85740162	0	-	0	gene_id "ENSMUSG00000052819.7"; transcript_id "ENSMUST00000209322.2"; gene_type "protein_coding"; gene_name "Best2"; transcript_type "protein_coding"; transcript_name "Best2-202"; exon_number 1; exon_id "ENSMUSE00001389200.2"; level 2; protein_id "ENSMUSP00000147580.2"; transcript_support_level "1"; mgi_id "MGI:2387588"; tag "alternative_5_UTR"; tag "basic"; tag "appris_principal_1"; tag "CCDS"; ccdsid "CCDS52621.1"; havana_gene "OTTMUSG00000061399.1"; havana_transcript "OTTMUST00000149823.1";
chr8	HAVANA	CDS	85740011	85740162	0	-	0	gene_id "ENSMUSG00000052819.7"; transcript_id "ENSMUST00000059072.6"; gene_type "protein_coding"; gene_name "Best2"; transcript_type "protein_coding"; transcript_name "Best2-201"; exon_number 2; exon_id "ENSMUSE00000462311.3"; level 2; protein_id "ENSMUSP00000053408.5"; transcript_support_level "1"; mgi_id "MGI:2387588"; tag "alternative_5_UTR"; tag "basic"; tag "appris_principal_1"; tag "CCDS"; ccdsid "CCDS52621.1"; havana_gene "OTTMUSG00000061399.1"; havana_transcript "OTTMUST00000149824.1";
chr8	HAVANA	CDS	85740011	85740162	0	-	0	gene_id "ENSMUSG00000052819.7"; transcript_id "ENSMUST00000209421.2"; gene_type "protein_coding"; gene_name "Best2"; transcript_type "protein_coding"; transcript_name "Best2-203"; exon_number 2; exon_id "ENSMUSE00000462311.3"; level 2; protein_id "ENSMUSP00000147837.2"; transcript_support_level "1"; mgi_id "MGI:2387588"; tag "basic"; tag "Ensembl_canonical"; tag "GENCODE_Primary"; tag "appris_principal_1"; tag "CCDS"; ccdsid "CCDS52621.1"; havana_gene "OTTMUSG00000061399.1"; havana_transcript "OTTMUST00000149825.1";
chr8	HAVANA	exon	85740011	85740215	0	-	.	gene_id "ENSMUSG00000052819.7"; transcript_id "ENSMUST00000059072.6"; gene_type "protein_coding"; gene_name "Best2"; transcript_type "protein_coding"; transcript_name "Best2-201"; exon_number 2; exon_id "ENSMUSE00000462311.3"; level 2; protein_id "ENSMUSP00000053408.5"; transcript_support_level "1"; mgi_id "MGI:2387588"; tag "alternative_5_UTR"; tag "basic"; tag "appris_principal_1"; tag "CCDS"; ccdsid "CCDS52621.1"; havana_gene "OTTMUSG00000061399.1"; havana_transcript "OTTMUST00000149824.1";
chr8	HAVANA	exon	85740011	85740215	0	-	.	gene_id "ENSMUSG00000052819.7"; transcript_id "ENSMUST00000209421.2"; gene_type "protein_coding"; gene_name "Best2"; transcript_type "protein_coding"; transcript_name "Best2-203"; exon_number 2; exon_id "ENSMUSE00000462311.3"; level 2; protein_id "ENSMUSP00000147837.2"; transcript_support_level "1"; mgi_id "MGI:2387588"; tag "basic"; tag "Ensembl_canonical"; tag "GENCODE_Primary"; tag "appris_principal_1"; tag "CCDS"; ccdsid "CCDS52621.1"; havana_gene "OTTMUSG00000061399.1"; havana_transcript "OTTMUST00000149825.1";
chr8	HAVANA	exon	85740011	85740220	0	-	.	gene_id "ENSMUSG00000052819.7"; transcript_id "ENSMUST00000209322.2"; gene_type "protein_coding"; gene_name "Best2"; transcript_type "protein_coding"; transcript_name "Best2-202"; exon_number 1; exon_id "ENSMUSE00001389200.2"; level 2; protein_id "ENSMUSP00000147580.2"; transcript_support_level "1"; mgi_id "MGI:2387588"; tag "alternative_5_UTR"; tag "basic"; tag "appris_principal_1"; tag "CCDS"; ccdsid "CCDS52621.1"; havana_gene "OTTMUSG00000061399.1"; havana_transcript "OTTMUST00000149823.1";
chr8	HAVANA	start_codon	85740160	85740162	0	-	0	gene_id "ENSMUSG00000052819.7"; transcript_id "ENSMUST00000209322.2"; gene_type "protein_coding"; gene_name "Best2"; transcript_type "protein_coding"; transcript_name "Best2-202"; exon_number 1; exon_id "ENSMUSE00001389200.2"; level 2; protein_id "ENSMUSP00000147580.2"; transcript_support_level "1"; mgi_id "MGI:2387588"; tag "alternative_5_UTR"; tag "basic"; tag "appris_principal_1"; tag "CCDS"; ccdsid "CCDS52621.1"; havana_gene "OTTMUSG00000061399.1"; havana_transcript "OTTMUST00000149823.1";
chr8	HAVANA	start_codon	85740160	85740162	0	-	0	gene_id "ENSMUSG00000052819.7"; transcript_id "ENSMUST00000059072.6"; gene_type "protein_coding"; gene_name "Best2"; transcript_type "protein_coding"; transcript_name "Best2-201"; exon_number 2; exon_id "ENSMUSE00000462311.3"; level 2; protein_id "ENSMUSP00000053408.5"; transcript_support_level "1"; mgi_id "MGI:2387588"; tag "alternative_5_UTR"; tag "basic"; tag "appris_principal_1"; tag "CCDS"; ccdsid "CCDS52621.1"; havana_gene "OTTMUSG00000061399.1"; havana_transcript "OTTMUST00000149824.1";
chr8	HAVANA	start_codon	85740160	85740162	0	-	0	gene_id "ENSMUSG00000052819.7"; transcript_id "ENSMUST00000209421.2"; gene_type "protein_coding"; gene_name "Best2"; transcript_type "protein_coding"; transcript_name "Best2-203"; exon_number 2; exon_id "ENSMUSE00000462311.3"; level 2; protein_id "ENSMUSP00000147837.2"; transcript_support_level "1"; mgi_id "MGI:2387588"; tag "basic"; tag "Ensembl_canonical"; tag "GENCODE_Primary"; tag "appris_principal_1"; tag "CCDS"; ccdsid "CCDS52621.1"; havana_gene "OTTMUSG00000061399.1"; havana_transcript "OTTMUST00000149825.1";
chr8	HAVANA	UTR	85740163	85740215	0	-	.	gene_id "ENSMUSG00000052819.7"; transcript_id "ENSMUST00000059072.6"; gene_type "protein_coding"; gene_name "Best2"; transcript_type "protein_coding"; transcript_name "Best2-201"; exon_number 2; exon_id "ENSMUSE00000462311.3"; level 2; protein_id "ENSMUSP00000053408.5"; transcript_support_level "1"; mgi_id "MGI:2387588"; tag "alternative_5_UTR"; tag "basic"; tag "appris_principal_1"; tag "CCDS"; ccdsid "CCDS52621.1"; havana_gene "OTTMUSG00000061399.1"; havana_transcript "OTTMUST00000149824.1";
chr8	HAVANA	UTR	85740163	85740215	0	-	.	gene_id "ENSMUSG00000052819.7"; transcript_id "ENSMUST00000209421.2"; gene_type "protein_coding"; gene_name "Best2"; transcript_type "protein_coding"; transcript_name "Best2-203"; exon_number 2; exon_id "ENSMUSE00000462311.3"; level 2; protein_id "ENSMUSP00000147837.2"; transcript_support_level "1"; mgi_id "MGI:2387588"; tag "basic"; tag "Ensembl_canonical"; tag "GENCODE_Primary"; tag "appris_principal_1"; tag "CCDS"; ccdsid "CCDS52621.1"; havana_gene "OTTMUSG00000061399.1"; havana_transcript "OTTMUST00000149825.1";
chr8	HAVANA	UTR	85740163	85740220	0	-	.	gene_id "ENSMUSG00000052819.7"; transcript_id "ENSMUST00000209322.2"; gene_type "protein_coding"; gene_name "Best2"; transcript_type "protein_coding"; transcript_name "Best2-202"; exon_number 1; exon_id "ENSMUSE00001389200.2"; level 2; protein_id "ENSMUSP00000147580.2"; transcript_support_level "1"; mgi_id "MGI:2387588"; tag "alternative_5_UTR"; tag "basic"; tag "appris_principal_1"; tag "CCDS"; ccdsid "CCDS52621.1"; havana_gene "OTTMUSG00000061399.1"; havana_transcript "OTTMUST00000149823.1";
chr8	HAVANA	exon	85740888	85741160	0	-	.	gene_id "ENSMUSG00000052819.7"; transcript_id "ENSMUST00000209421.2"; gene_type "protein_coding"; gene_name "Best2"; transcript_type "protein_coding"; transcript_name "Best2-203"; exon_number 1; exon_id "ENSMUSE00000336430.6"; level 2; protein_id "ENSMUSP00000147837.2"; transcript_support_level "1"; mgi_id "MGI:2387588"; tag "basic"; tag "Ensembl_canonical"; tag "GENCODE_Primary"; tag "appris_principal_1"; tag "CCDS"; ccdsid "CCDS52621.1"; havana_gene "OTTMUSG00000061399.1"; havana_transcript "OTTMUST00000149825.1";
chr8	HAVANA	UTR	85740888	85741160	0	-	.	gene_id "ENSMUSG00000052819.7"; transcript_id "ENSMUST00000209421.2"; gene_type "protein_coding"; gene_name "Best2"; transcript_type "protein_coding"; transcript_name "Best2-203"; exon_number 1; exon_id "ENSMUSE00000336430.6"; level 2; protein_id "ENSMUSP00000147837.2"; transcript_support_level "1"; mgi_id "MGI:2387588"; tag "basic"; tag "Ensembl_canonical"; tag "GENCODE_Primary"; tag "appris_principal_1"; tag "CCDS"; ccdsid "CCDS52621.1"; havana_gene "OTTMUSG00000061399.1"; havana_transcript "OTTMUST00000149825.1";
chr8	HAVANA	exon	85741006	85741037	0	-	.	gene_id "ENSMUSG00000052819.7"; transcript_id "ENSMUST00000059072.6"; gene_type "protein_coding"; gene_name "Best2"; transcript_type "protein_coding"; transcript_name "Best2-201"; exon_number 1; exon_id "ENSMUSE00001389082.2"; level 2; protein_id "ENSMUSP00000053408.5"; transcript_support_level "1"; mgi_id "MGI:2387588"; tag "alternative_5_UTR"; tag "basic"; tag "appris_principal_1"; tag "CCDS"; ccdsid "CCDS52621.1"; havana_gene "OTTMUSG00000061399.1"; havana_transcript "OTTMUST00000149824.1";
chr8	HAVANA	UTR	85741006	85741037	0	-	.	gene_id "ENSMUSG00000052819.7"; transcript_id "ENSMUST00000059072.6"; gene_type "protein_coding"; gene_name "Best2"; transcript_type "protein_coding"; transcript_name "Best2-201"; exon_number 1; exon_id "ENSMUSE00001389082.2"; level 2; protein_id "ENSMUSP00000053408.5"; transcript_support_level "1"; mgi_id "MGI:2387588"; tag "alternative_5_UTR"; tag "basic"; tag "appris_principal_1"; tag "CCDS"; ccdsid "CCDS52621.1"; havana_gene "OTTMUSG00000061399.1"; havana_transcript "OTTMUST00000149824.1";
chr8	HAVANA	UTR	85744560	85744755	0	-	.	gene_id "ENSMUSG00000052456.10"; transcript_id "ENSMUST00000064314.10"; gene_type "protein_coding"; gene_name "Get3"; transcript_type "protein_coding"; transcript_name "Get3-201"; exon_number 7; exon_id "ENSMUSE00000416009.7"; level 2; protein_id "ENSMUSP00000065337.9"; transcript_support_level "1"; mgi_id "MGI:1928379"; tag "basic"; tag "Ensembl_canonical"; tag "GENCODE_Primary"; tag "appris_principal_1"; tag "CCDS"; ccdsid "CCDS40417.1"; havana_gene "OTTMUSG00000061400.1"; havana_transcript "OTTMUST00000149826.1";
chr8	HAVANA	exon	85744560	85744884	0	-	.	gene_id "ENSMUSG00000052456.10"; transcript_id "ENSMUST00000064314.10"; gene_type "protein_coding"; gene_name "Get3"; transcript_type "protein_coding"; transcript_name "Get3-201"; exon_number 7; exon_id "ENSMUSE00000416009.7"; level 2; protein_id "ENSMUSP00000065337.9"; transcript_support_level "1"; mgi_id "MGI:1928379"; tag "basic"; tag "Ensembl_canonical"; tag "GENCODE_Primary"; tag "appris_principal_1"; tag "CCDS"; ccdsid "CCDS40417.1"; havana_gene "OTTMUSG00000061400.1"; havana_transcript "OTTMUST00000149826.1";
chr8	HAVANA	gene	85744560	85751910	0	-	.	gene_id "ENSMUSG00000052456.10"; gene_type "protein_coding"; gene_name "Get3"; level 2; mgi_id "MGI:1928379"; havana_gene "OTTMUSG00000061400.1";
chr8	HAVANA	transcript	85744560	85751910	0	-	.	gene_id "ENSMUSG00000052456.10"; transcript_id "ENSMUST00000064314.10"; gene_type "protein_coding"; gene_name "Get3"; transcript_type "protein_coding"; transcript_name "Get3-201"; level 2; protein_id "ENSMUSP00000065337.9"; transcript_support_level "1"; mgi_id "MGI:1928379"; tag "basic"; tag "Ensembl_canonical"; tag "GENCODE_Primary"; tag "appris_principal_1"; tag "CCDS"; ccdsid "CCDS40417.1"; havana_gene "OTTMUSG00000061400.1"; havana_transcript "OTTMUST00000149826.1";
chr8	HAVANA	stop_codon	85744753	85744755	0	-	0	gene_id "ENSMUSG00000052456.10"; transcript_id "ENSMUST00000064314.10"; gene_type "protein_coding"; gene_name "Get3"; transcript_type "protein_coding"; transcript_name "Get3-201"; exon_number 7; exon_id "ENSMUSE00000416009.7"; level 2; protein_id "ENSMUSP00000065337.9"; transcript_support_level "1"; mgi_id "MGI:1928379"; tag "basic"; tag "Ensembl_canonical"; tag "GENCODE_Primary"; tag "appris_principal_1"; tag "CCDS"; ccdsid "CCDS40417.1"; havana_gene "OTTMUSG00000061400.1"; havana_transcript "OTTMUST00000149826.1";
chr8	HAVANA	CDS	85744756	85744884	0	-	0	gene_id "ENSMUSG00000052456.10"; transcript_id "ENSMUST00000064314.10"; gene_type "protein_coding"; gene_name "Get3"; transcript_type "protein_coding"; transcript_name "Get3-201"; exon_number 7; exon_id "ENSMUSE00000416009.7"; level 2; protein_id "ENSMUSP00000065337.9"; transcript_support_level "1"; mgi_id "MGI:1928379"; tag "basic"; tag "Ensembl_canonical"; tag "GENCODE_Primary"; tag "appris_principal_1"; tag "CCDS"; ccdsid "CCDS40417.1"; havana_gene "OTTMUSG00000061400.1"; havana_transcript "OTTMUST00000149826.1";
chr8	HAVANA	exon	85745151	85745348	0	-	.	gene_id "ENSMUSG00000052456.10"; transcript_id "ENSMUST00000064314.10"; gene_type "protein_coding"; gene_name "Get3"; transcript_type "protein_coding"; transcript_name "Get3-201"; exon_number 6; exon_id "ENSMUSE00000415977.4"; level 2; protein_id "ENSMUSP00000065337.9"; transcript_support_level "1"; mgi_id "MGI:1928379"; tag "basic"; tag "Ensembl_canonical"; tag "GENCODE_Primary"; tag "appris_principal_1"; tag "CCDS"; ccdsid "CCDS40417.1"; havana_gene "OTTMUSG00000061400.1"; havana_transcript "OTTMUST00000149826.1";
chr8	HAVANA	CDS	85745151	85745348	0	-	0	gene_id "ENSMUSG00000052456.10"; transcript_id "ENSMUST00000064314.10"; gene_type "protein_coding"; gene_name "Get3"; transcript_type "protein_coding"; transcript_name "Get3-201"; exon_number 6; exon_id "ENSMUSE00000415977.4"; level 2; protein_id "ENSMUSP00000065337.9"; transcript_support_level "1"; mgi_id "MGI:1928379"; tag "basic"; tag "Ensembl_canonical"; tag "GENCODE_Primary"; tag "appris_principal_1"; tag "CCDS"; ccdsid "CCDS40417.1"; havana_gene "OTTMUSG00000061400.1"; havana_transcript "OTTMUST00000149826.1";
chr8	HAVANA	exon	85745439	85745547	0	-	.	gene_id "ENSMUSG00000052456.10"; transcript_id "ENSMUST00000209834.2"; gene_type "protein_coding"; gene_name "Get3"; transcript_type "nonsense_mediated_decay"; transcript_name "Get3-202"; exon_number 5; exon_id "ENSMUSE00001387530.2"; level 2; protein_id "ENSMUSP00000147483.2"; transcript_support_level "3"; mgi_id "MGI:1928379"; tag "mRNA_start_NF"; tag "cds_start_NF"; havana_gene "OTTMUSG00000061400.1"; havana_transcript "OTTMUST00000149827.1";
chr8	HAVANA	UTR	85745439	85745547	0	-	.	gene_id "ENSMUSG00000052456.10"; transcript_id "ENSMUST00000209834.2"; gene_type "protein_coding"; gene_name "Get3"; transcript_type "nonsense_mediated_decay"; transcript_name "Get3-202"; exon_number 5; exon_id "ENSMUSE00001387530.2"; level 2; protein_id "ENSMUSP00000147483.2"; transcript_support_level "3"; mgi_id "MGI:1928379"; tag "mRNA_start_NF"; tag "cds_start_NF"; havana_gene "OTTMUSG00000061400.1"; havana_transcript "OTTMUST00000149827.1";
chr8	HAVANA	transcript	85745439	85751895	0	-	.	gene_id "ENSMUSG00000052456.10"; transcript_id "ENSMUST00000209834.2"; gene_type "protein_coding"; gene_name "Get3"; transcript_type "nonsense_mediated_decay"; transcript_name "Get3-202"; level 2; protein_id "ENSMUSP00000147483.2"; transcript_support_level "3"; mgi_id "MGI:1928379"; tag "mRNA_start_NF"; tag "cds_start_NF"; havana_gene "OTTMUSG00000061400.1"; havana_transcript "OTTMUST00000149827.1";
chr8	HAVANA	exon	85745440	85745547	0	-	.	gene_id "ENSMUSG00000052456.10"; transcript_id "ENSMUST00000064314.10"; gene_type "protein_coding"; gene_name "Get3"; transcript_type "protein_coding"; transcript_name "Get3-201"; exon_number 5; exon_id "ENSMUSE00000415984.4"; level 2; protein_id "ENSMUSP00000065337.9"; transcript_support_level "1"; mgi_id "MGI:1928379"; tag "basic"; tag "Ensembl_canonical"; tag "GENCODE_Primary"; tag "appris_principal_1"; tag "CCDS"; ccdsid "CCDS40417.1"; havana_gene "OTTMUSG00000061400.1"; havana_transcript "OTTMUST00000149826.1";
chr8	HAVANA	CDS	85745440	85745547	0	-	0	gene_id "ENSMUSG00000052456.10"; transcript_id "ENSMUST00000064314.10"; gene_type "protein_coding"; gene_name "Get3"; transcript_type "protein_coding"; transcript_name "Get3-201"; exon_number 5; exon_id "ENSMUSE00000415984.4"; level 2; protein_id "ENSMUSP00000065337.9"; transcript_support_level "1"; mgi_id "MGI:1928379"; tag "basic"; tag "Ensembl_canonical"; tag "GENCODE_Primary"; tag "appris_principal_1"; tag "CCDS"; ccdsid "CCDS40417.1"; havana_gene "OTTMUSG00000061400.1"; havana_transcript "OTTMUST00000149826.1";
chr8	HAVANA	exon	85746151	85746301	0	-	.	gene_id "ENSMUSG00000052456.10"; transcript_id "ENSMUST00000064314.10"; gene_type "protein_coding"; gene_name "Get3"; transcript_type "protein_coding"; transcript_name "Get3-201"; exon_number 4; exon_id "ENSMUSE00000415989.5"; level 2; protein_id "ENSMUSP00000065337.9"; transcript_support_level "1"; mgi_id "MGI:1928379"; tag "basic"; tag "Ensembl_canonical"; tag "GENCODE_Primary"; tag "appris_principal_1"; tag "CCDS"; ccdsid "CCDS40417.1"; havana_gene "OTTMUSG00000061400.1"; havana_transcript "OTTMUST00000149826.1";
chr8	HAVANA	CDS	85746151	85746301	0	-	1	gene_id "ENSMUSG00000052456.10"; transcript_id "ENSMUST00000064314.10"; gene_type "protein_coding"; gene_name "Get3"; transcript_type "protein_coding"; transcript_name "Get3-201"; exon_number 4; exon_id "ENSMUSE00000415989.5"; level 2; protein_id "ENSMUSP00000065337.9"; transcript_support_level "1"; mgi_id "MGI:1928379"; tag "basic"; tag "Ensembl_canonical"; tag "GENCODE_Primary"; tag "appris_principal_1"; tag "CCDS"; ccdsid "CCDS40417.1"; havana_gene "OTTMUSG00000061400.1"; havana_transcript "OTTMUST00000149826.1";
chr8	HAVANA	exon	85746151	85746301	0	-	.	gene_id "ENSMUSG00000052456.10"; transcript_id "ENSMUST00000209834.2"; gene_type "protein_coding"; gene_name "Get3"; transcript_type "nonsense_mediated_decay"; transcript_name "Get3-202"; exon_number 4; exon_id "ENSMUSE00001387062.2"; level 2; protein_id "ENSMUSP00000147483.2"; transcript_support_level "3"; mgi_id "MGI:1928379"; tag "mRNA_start_NF"; tag "cds_start_NF"; havana_gene "OTTMUSG00000061400.1"; havana_transcript "OTTMUST00000149827.1";
chr8	HAVANA	UTR	85746151	85746301	0	-	.	gene_id "ENSMUSG00000052456.10"; transcript_id "ENSMUST00000209834.2"; gene_type "protein_coding"; gene_name "Get3"; transcript_type "nonsense_mediated_decay"; transcript_name "Get3-202"; exon_number 4; exon_id "ENSMUSE00001387062.2"; level 2; protein_id "ENSMUSP00000147483.2"; transcript_support_level "3"; mgi_id "MGI:1928379"; tag "mRNA_start_NF"; tag "cds_start_NF"; havana_gene "OTTMUSG00000061400.1"; havana_transcript "OTTMUST00000149827.1";
chr8	HAVANA	exon	85746389	85746537	0	-	.	gene_id "ENSMUSG00000052456.10"; transcript_id "ENSMUST00000064314.10"; gene_type "protein_coding"; gene_name "Get3"; transcript_type "protein_coding"; transcript_name "Get3-201"; exon_number 3; exon_id "ENSMUSE00000415996.4"; level 2; protein_id "ENSMUSP00000065337.9"; transcript_support_level "1"; mgi_id "MGI:1928379"; tag "basic"; tag "Ensembl_canonical"; tag "GENCODE_Primary"; tag "appris_principal_1"; tag "CCDS"; ccdsid "CCDS40417.1"; havana_gene "OTTMUSG00000061400.1"; havana_transcript "OTTMUST00000149826.1";
chr8	HAVANA	CDS	85746389	85746537	0	-	0	gene_id "ENSMUSG00000052456.10"; transcript_id "ENSMUST00000064314.10"; gene_type "protein_coding"; gene_name "Get3"; transcript_type "protein_coding"; transcript_name "Get3-201"; exon_number 3; exon_id "ENSMUSE00000415996.4"; level 2; protein_id "ENSMUSP00000065337.9"; transcript_support_level "1"; mgi_id "MGI:1928379"; tag "basic"; tag "Ensembl_canonical"; tag "GENCODE_Primary"; tag "appris_principal_1"; tag "CCDS"; ccdsid "CCDS40417.1"; havana_gene "OTTMUSG00000061400.1"; havana_transcript "OTTMUST00000149826.1";
chr8	HAVANA	UTR	85746389	85746598	0	-	.	gene_id "ENSMUSG00000052456.10"; transcript_id "ENSMUST00000209834.2"; gene_type "protein_coding"; gene_name "Get3"; transcript_type "nonsense_mediated_decay"; transcript_name "Get3-202"; exon_number 3; exon_id "ENSMUSE00001387931.2"; level 2; protein_id "ENSMUSP00000147483.2"; transcript_support_level "3"; mgi_id "MGI:1928379"; tag "mRNA_start_NF"; tag "cds_start_NF"; havana_gene "OTTMUSG00000061400.1"; havana_transcript "OTTMUST00000149827.1";
chr8	HAVANA	exon	85746389	85746679	0	-	.	gene_id "ENSMUSG00000052456.10"; transcript_id "ENSMUST00000209834.2"; gene_type "protein_coding"; gene_name "Get3"; transcript_type "nonsense_mediated_decay"; transcript_name "Get3-202"; exon_number 3; exon_id "ENSMUSE00001387931.2"; level 2; protein_id "ENSMUSP00000147483.2"; transcript_support_level "3"; mgi_id "MGI:1928379"; tag "mRNA_start_NF"; tag "cds_start_NF"; havana_gene "OTTMUSG00000061400.1"; havana_transcript "OTTMUST00000149827.1";
chr8	HAVANA	exon	85746477	85746537	0	-	.	gene_id "ENSMUSG00000052456.10"; transcript_id "ENSMUST00000211702.2"; gene_type "protein_coding"; gene_name "Get3"; transcript_type "protein_coding_CDS_not_defined"; transcript_name "Get3-204"; exon_number 3; exon_id "ENSMUSE00001384573.2"; level 2; transcript_support_level "3"; mgi_id "MGI:1928379"; havana_gene "OTTMUSG00000061400.1"; havana_transcript "OTTMUST00000149828.1";
chr8	HAVANA	transcript	85746477	85751497	0	-	.	gene_id "ENSMUSG00000052456.10"; transcript_id "ENSMUST00000211702.2"; gene_type "protein_coding"; gene_name "Get3"; transcript_type "protein_coding_CDS_not_defined"; transcript_name "Get3-204"; level 2; transcript_support_level "3"; mgi_id "MGI:1928379"; havana_gene "OTTMUSG00000061400.1"; havana_transcript "OTTMUST00000149828.1";
chr8	HAVANA	stop_codon	85746596	85746598	0	-	0	gene_id "ENSMUSG00000052456.10"; transcript_id "ENSMUST00000209834.2"; gene_type "protein_coding"; gene_name "Get3"; transcript_type "nonsense_mediated_decay"; transcript_name "Get3-202"; exon_number 3; exon_id "ENSMUSE00001387931.2"; level 2; protein_id "ENSMUSP00000147483.2"; transcript_support_level "3"; mgi_id "MGI:1928379"; tag "mRNA_start_NF"; tag "cds_start_NF"; havana_gene "OTTMUSG00000061400.1"; havana_transcript "OTTMUST00000149827.1";
chr8	HAVANA	CDS	85746599	85746679	0	-	0	gene_id "ENSMUSG00000052456.10"; transcript_id "ENSMUST00000209834.2"; gene_type "protein_coding"; gene_name "Get3"; transcript_type "nonsense_mediated_decay"; transcript_name "Get3-202"; exon_number 3; exon_id "ENSMUSE00001387931.2"; level 2; protein_id "ENSMUSP00000147483.2"; transcript_support_level "3"; mgi_id "MGI:1928379"; tag "mRNA_start_NF"; tag "cds_start_NF"; havana_gene "OTTMUSG00000061400.1"; havana_transcript "OTTMUST00000149827.1";
chr8	HAVANA	exon	85750807	85750954	0	-	.	gene_id "ENSMUSG00000052456.10"; transcript_id "ENSMUST00000064314.10"; gene_type "protein_coding"; gene_name "Get3"; transcript_type "protein_coding"; transcript_name "Get3-201"; exon_number 2; exon_id "ENSMUSE00000416002.4"; level 2; protein_id "ENSMUSP00000065337.9"; transcript_support_level "1"; mgi_id "MGI:1928379"; tag "basic"; tag "Ensembl_canonical"; tag "GENCODE_Primary"; tag "appris_principal_1"; tag "CCDS"; ccdsid "CCDS40417.1"; havana_gene "OTTMUSG00000061400.1"; havana_transcript "OTTMUST00000149826.1";
chr8	HAVANA	CDS	85750807	85750954	0	-	1	gene_id "ENSMUSG00000052456.10"; transcript_id "ENSMUST00000064314.10"; gene_type "protein_coding"; gene_name "Get3"; transcript_type "protein_coding"; transcript_name "Get3-201"; exon_number 2; exon_id "ENSMUSE00000416002.4"; level 2; protein_id "ENSMUSP00000065337.9"; transcript_support_level "1"; mgi_id "MGI:1928379"; tag "basic"; tag "Ensembl_canonical"; tag "GENCODE_Primary"; tag "appris_principal_1"; tag "CCDS"; ccdsid "CCDS40417.1"; havana_gene "OTTMUSG00000061400.1"; havana_transcript "OTTMUST00000149826.1";
chr8	HAVANA	exon	85750807	85750954	0	-	.	gene_id "ENSMUSG00000052456.10"; transcript_id "ENSMUST00000209834.2"; gene_type "protein_coding"; gene_name "Get3"; transcript_type "nonsense_mediated_decay"; transcript_name "Get3-202"; exon_number 2; exon_id "ENSMUSE00000416002.4"; level 2; protein_id "ENSMUSP00000147483.2"; transcript_support_level "3"; mgi_id "MGI:1928379"; tag "mRNA_start_NF"; tag "cds_start_NF"; havana_gene "OTTMUSG00000061400.1"; havana_transcript "OTTMUST00000149827.1";
chr8	HAVANA	CDS	85750807	85750954	0	-	1	gene_id "ENSMUSG00000052456.10"; transcript_id "ENSMUST00000209834.2"; gene_type "protein_coding"; gene_name "Get3"; transcript_type "nonsense_mediated_decay"; transcript_name "Get3-202"; exon_number 2; exon_id "ENSMUSE00000416002.4"; level 2; protein_id "ENSMUSP00000147483.2"; transcript_support_level "3"; mgi_id "MGI:1928379"; tag "mRNA_start_NF"; tag "cds_start_NF"; havana_gene "OTTMUSG00000061400.1"; havana_transcript "OTTMUST00000149827.1";
chr8	HAVANA	exon	85750807	85750954	0	-	.	gene_id "ENSMUSG00000052456.10"; transcript_id "ENSMUST00000211702.2"; gene_type "protein_coding"; gene_name "Get3"; transcript_type "protein_coding_CDS_not_defined"; transcript_name "Get3-204"; exon_number 2; exon_id "ENSMUSE00001382516.2"; level 2; transcript_support_level "3"; mgi_id "MGI:1928379"; havana_gene "OTTMUSG00000061400.1"; havana_transcript "OTTMUST00000149828.1";
chr8	HAVANA	transcript	85751252	85751892	0	-	.	gene_id "ENSMUSG00000052456.10"; transcript_id "ENSMUST00000211221.2"; gene_type "protein_coding"; gene_name "Get3"; transcript_type "retained_intron"; transcript_name "Get3-203"; level 2; transcript_support_level "NA"; mgi_id "MGI:1928379"; havana_gene "OTTMUSG00000061400.1"; havana_transcript "OTTMUST00000149829.1";
chr8	HAVANA	exon	85751252	85751892	0	-	.	gene_id "ENSMUSG00000052456.10"; transcript_id "ENSMUST00000211221.2"; gene_type "protein_coding"; gene_name "Get3"; transcript_type "retained_intron"; transcript_name "Get3-203"; exon_number 1; exon_id "ENSMUSE00001383558.2"; level 2; transcript_support_level "NA"; mgi_id "MGI:1928379"; havana_gene "OTTMUSG00000061400.1"; havana_transcript "OTTMUST00000149829.1";
chr8	HAVANA	exon	85751307	85751497	0	-	.	gene_id "ENSMUSG00000052456.10"; transcript_id "ENSMUST00000211702.2"; gene_type "protein_coding"; gene_name "Get3"; transcript_type "protein_coding_CDS_not_defined"; transcript_name "Get3-204"; exon_number 1; exon_id "ENSMUSE00001387356.2"; level 2; transcript_support_level "3"; mgi_id "MGI:1928379"; havana_gene "OTTMUSG00000061400.1"; havana_transcript "OTTMUST00000149828.1";
chr8	HAVANA	CDS	85751734	85751894	0	-	0	gene_id "ENSMUSG00000052456.10"; transcript_id "ENSMUST00000064314.10"; gene_type "protein_coding"; gene_name "Get3"; transcript_type "protein_coding"; transcript_name "Get3-201"; exon_number 1; exon_id "ENSMUSE00000416022.10"; level 2; protein_id "ENSMUSP00000065337.9"; transcript_support_level "1"; mgi_id "MGI:1928379"; tag "basic"; tag "Ensembl_canonical"; tag "GENCODE_Primary"; tag "appris_principal_1"; tag "CCDS"; ccdsid "CCDS40417.1"; havana_gene "OTTMUSG00000061400.1"; havana_transcript "OTTMUST00000149826.1";
chr8	HAVANA	exon	85751734	85751895	0	-	.	gene_id "ENSMUSG00000052456.10"; transcript_id "ENSMUST00000209834.2"; gene_type "protein_coding"; gene_name "Get3"; transcript_type "nonsense_mediated_decay"; transcript_name "Get3-202"; exon_number 1; exon_id "ENSMUSE00001388547.2"; level 2; protein_id "ENSMUSP00000147483.2"; transcript_support_level "3"; mgi_id "MGI:1928379"; tag "mRNA_start_NF"; tag "cds_start_NF"; havana_gene "OTTMUSG00000061400.1"; havana_transcript "OTTMUST00000149827.1";
chr8	HAVANA	CDS	85751734	85751895	0	-	1	gene_id "ENSMUSG00000052456.10"; transcript_id "ENSMUST00000209834.2"; gene_type "protein_coding"; gene_name "Get3"; transcript_type "nonsense_mediated_decay"; transcript_name "Get3-202"; exon_number 1; exon_id "ENSMUSE00001388547.2"; level 2; protein_id "ENSMUSP00000147483.2"; transcript_support_level "3"; mgi_id "MGI:1928379"; tag "mRNA_start_NF"; tag "cds_start_NF"; havana_gene "OTTMUSG00000061400.1"; havana_transcript "OTTMUST00000149827.1";
chr8	HAVANA	exon	85751734	85751910	0	-	.	gene_id "ENSMUSG00000052456.10"; transcript_id "ENSMUST00000064314.10"; gene_type "protein_coding"; gene_name "Get3"; transcript_type "protein_coding"; transcript_name "Get3-201"; exon_number 1; exon_id "ENSMUSE00000416022.10"; level 2; protein_id "ENSMUSP00000065337.9"; transcript_support_level "1"; mgi_id "MGI:1928379"; tag "basic"; tag "Ensembl_canonical"; tag "GENCODE_Primary"; tag "appris_principal_1"; tag "CCDS"; ccdsid "CCDS40417.1"; havana_gene "OTTMUSG00000061400.1"; havana_transcript "OTTMUST00000149826.1";
chr8	HAVANA	start_codon	85751892	85751894	0	-	0	gene_id "ENSMUSG00000052456.10"; transcript_id "ENSMUST00000064314.10"; gene_type "protein_coding"; gene_name "Get3"; transcript_type "protein_coding"; transcript_name "Get3-201"; exon_number 1; exon_id "ENSMUSE00000416022.10"; level 2; protein_id "ENSMUSP00000065337.9"; transcript_support_level "1"; mgi_id "MGI:1928379"; tag "basic"; tag "Ensembl_canonical"; tag "GENCODE_Primary"; tag "appris_principal_1"; tag "CCDS"; ccdsid "CCDS40417.1"; havana_gene "OTTMUSG00000061400.1"; havana_transcript "OTTMUST00000149826.1";
chr8	HAVANA	UTR	85751895	85751910	0	-	.	gene_id "ENSMUSG00000052456.10"; transcript_id "ENSMUST00000064314.10"; gene_type "protein_coding"; gene_name "Get3"; transcript_type "protein_coding"; transcript_name "Get3-201"; exon_number 1; exon_id "ENSMUSE00000416022.10"; level 2; protein_id "ENSMUSP00000065337.9"; transcript_support_level "1"; mgi_id "MGI:1928379"; tag "basic"; tag "Ensembl_canonical"; tag "GENCODE_Primary"; tag "appris_principal_1"; tag "CCDS"; ccdsid "CCDS40417.1"; havana_gene "OTTMUSG00000061400.1"; havana_transcript "OTTMUST00000149826.1";
chr8	HAVANA	exon	85759935	85760030	0	-	.	gene_id "ENSMUSG00000126159.1"; transcript_id "ENSMUST00000274737.1"; gene_type "lncRNA"; gene_name "ENSMUSG00000126159"; transcript_type "lncRNA"; transcript_name "ENSMUST00000274737"; exon_number 3; exon_id "ENSMUSE00001544525.1"; level 2; tag "basic"; tag "TAGENE";
chr8	HAVANA	transcript	85759935	85763329	0	-	.	gene_id "ENSMUSG00000126159.1"; transcript_id "ENSMUST00000274737.1"; gene_type "lncRNA"; gene_name "ENSMUSG00000126159"; transcript_type "lncRNA"; transcript_name "ENSMUST00000274737"; level 2; tag "basic"; tag "TAGENE";
chr8	HAVANA	gene	85759935	85763359	0	-	.	gene_id "ENSMUSG00000126159.1"; gene_type "lncRNA"; gene_name "ENSMUSG00000126159"; level 2;
chr8	HAVANA	exon	85759939	85760030	0	-	.	gene_id "ENSMUSG00000126159.1"; transcript_id "ENSMUST00000274736.1"; gene_type "lncRNA"; gene_name "ENSMUSG00000126159"; transcript_type "lncRNA"; transcript_name "ENSMUST00000274736"; exon_number 2; exon_id "ENSMUSE00001544524.1"; level 2; tag "basic"; tag "Ensembl_canonical"; tag "GENCODE_Primary"; tag "TAGENE";
chr8	HAVANA	transcript	85759939	85763342	0	-	.	gene_id "ENSMUSG00000126159.1"; transcript_id "ENSMUST00000274736.1"; gene_type "lncRNA"; gene_name "ENSMUSG00000126159"; transcript_type "lncRNA"; transcript_name "ENSMUST00000274736"; level 2; tag "basic"; tag "Ensembl_canonical"; tag "GENCODE_Primary"; tag "TAGENE";
chr8	HAVANA	exon	85761418	85761703	0	-	.	gene_id "ENSMUSG00000126159.1"; transcript_id "ENSMUST00000274737.1"; gene_type "lncRNA"; gene_name "ENSMUSG00000126159"; transcript_type "lncRNA"; transcript_name "ENSMUST00000274737"; exon_number 2; exon_id "ENSMUSE00001544522.1"; level 2; tag "basic"; tag "TAGENE";
chr8	HAVANA	exon	85761516	85761703	0	-	.	gene_id "ENSMUSG00000126159.1"; transcript_id "ENSMUST00000274738.1"; gene_type "lncRNA"; gene_name "ENSMUSG00000126159"; transcript_type "lncRNA"; transcript_name "ENSMUST00000274738"; exon_number 2; exon_id "ENSMUSE00001544521.1"; level 2; tag "TAGENE";
chr8	HAVANA	transcript	85761516	85763342	0	-	.	gene_id "ENSMUSG00000126159.1"; transcript_id "ENSMUST00000274738.1"; gene_type "lncRNA"; gene_name "ENSMUSG00000126159"; transcript_type "lncRNA"; transcript_name "ENSMUST00000274738"; level 2; tag "TAGENE";
chr8	HAVANA	exon	85763013	85763342	0	-	.	gene_id "ENSMUSG00000126159.1"; transcript_id "ENSMUST00000274736.1"; gene_type "lncRNA"; gene_name "ENSMUSG00000126159"; transcript_type "lncRNA"; transcript_name "ENSMUST00000274736"; exon_number 1; exon_id "ENSMUSE00001544523.1"; level 2; tag "basic"; tag "Ensembl_canonical"; tag "GENCODE_Primary"; tag "TAGENE";
chr8	HAVANA	transcript	85763020	85763359	0	-	.	gene_id "ENSMUSG00000126159.1"; transcript_id "ENSMUST00000274739.1"; gene_type "lncRNA"; gene_name "ENSMUSG00000126159"; transcript_type "lncRNA"; transcript_name "ENSMUST00000274739"; level 2; tag "TAGENE";
chr8	HAVANA	exon	85763020	85763359	0	-	.	gene_id "ENSMUSG00000126159.1"; transcript_id "ENSMUST00000274739.1"; gene_type "lncRNA"; gene_name "ENSMUSG00000126159"; transcript_type "lncRNA"; transcript_name "ENSMUST00000274739"; exon_number 1; exon_id "ENSMUSE00001544526.1"; level 2; tag "TAGENE";
chr8	HAVANA	exon	85763184	85763329	0	-	.	gene_id "ENSMUSG00000126159.1"; transcript_id "ENSMUST00000274737.1"; gene_type "lncRNA"; gene_name "ENSMUSG00000126159"; transcript_type "lncRNA"; transcript_name "ENSMUST00000274737"; exon_number 1; exon_id "ENSMUSE00001544527.1"; level 2; tag "basic"; tag "TAGENE";
chr8	HAVANA	exon	85763184	85763342	0	-	.	gene_id "ENSMUSG00000126159.1"; transcript_id "ENSMUST00000274738.1"; gene_type "lncRNA"; gene_name "ENSMUSG00000126159"; transcript_type "lncRNA"; transcript_name "ENSMUST00000274738"; exon_number 1; exon_id "ENSMUSE00001544520.1"; level 2; tag "TAGENE";
chr8	HAVANA	exon	85779073	85781105	0	-	.	gene_id "ENSMUSG00000087026.9"; transcript_id "ENSMUST00000125244.9"; gene_type "lncRNA"; gene_name "A230103J11Rik"; transcript_type "lncRNA"; transcript_name "A230103J11Rik-201"; exon_number 4; exon_id "ENSMUSE00001490098.1"; level 2; transcript_support_level "1"; mgi_id "MGI:2444082"; tag "basic"; tag "Ensembl_canonical"; tag "GENCODE_Primary"; tag "TAGENE"; havana_gene "OTTMUSG00000031491.1"; havana_transcript "OTTMUST00000078021.1";
chr8	ENSEMBL_gcm37	exon	85779073	85781105	0.831936034494417	-	.	gene_id "ENSMUSG00000087026.9"; transcript_id "ENSMUSG00000087026.9_tx_3"; exon_id "chr8_85779073_85781105_-"; exonnum "4"; txlen "2692";
chr8	ENSEMBL_gcm37	exon	85779073	85781105	0.739060946747789	-	.	gene_id "ENSMUSG00000087026.9"; transcript_id "ENSMUSG00000087026.9_tx_4"; exon_id "chr8_85779073_85781105_-"; exonnum "4"; txlen "2546";
chr8	HAVANA	gene	85779073	85787089	0	-	.	gene_id "ENSMUSG00000087026.9"; gene_type "lncRNA"; gene_name "A230103J11Rik"; level 2; mgi_id "MGI:2444082"; havana_gene "OTTMUSG00000031491.1";
chr8	HAVANA	transcript	85779073	85787089	0	-	.	gene_id "ENSMUSG00000087026.9"; transcript_id "ENSMUST00000125244.9"; gene_type "lncRNA"; gene_name "A230103J11Rik"; transcript_type "lncRNA"; transcript_name "A230103J11Rik-201"; level 2; transcript_support_level "1"; mgi_id "MGI:2444082"; tag "basic"; tag "Ensembl_canonical"; tag "GENCODE_Primary"; tag "TAGENE"; havana_gene "OTTMUSG00000031491.1"; havana_transcript "OTTMUST00000078021.1";
chr8	HAVANA	exon	85779818	85781449	0	-	.	gene_id "ENSMUSG00000087026.9"; transcript_id "ENSMUST00000156084.2"; gene_type "lncRNA"; gene_name "A230103J11Rik"; transcript_type "lncRNA"; transcript_name "A230103J11Rik-202"; exon_number 3; exon_id "ENSMUSE00000802600.2"; level 2; transcript_support_level "1"; mgi_id "MGI:2444082"; havana_gene "OTTMUSG00000031491.1"; havana_transcript "OTTMUST00000078020.1";
chr8	HAVANA	transcript	85779818	85787072	0	-	.	gene_id "ENSMUSG00000087026.9"; transcript_id "ENSMUST00000156084.2"; gene_type "lncRNA"; gene_name "A230103J11Rik"; transcript_type "lncRNA"; transcript_name "A230103J11Rik-202"; level 2; transcript_support_level "1"; mgi_id "MGI:2444082"; havana_gene "OTTMUSG00000031491.1"; havana_transcript "OTTMUST00000078020.1";
chr8	HAVANA	exon	85781295	85781449	0	-	.	gene_id "ENSMUSG00000087026.9"; transcript_id "ENSMUST00000125244.9"; gene_type "lncRNA"; gene_name "A230103J11Rik"; transcript_type "lncRNA"; transcript_name "A230103J11Rik-201"; exon_number 3; exon_id "ENSMUSE00000832687.2"; level 2; transcript_support_level "1"; mgi_id "MGI:2444082"; tag "basic"; tag "Ensembl_canonical"; tag "GENCODE_Primary"; tag "TAGENE"; havana_gene "OTTMUSG00000031491.1"; havana_transcript "OTTMUST00000078021.1";
chr8	ENSEMBL_gcm37	exon	85781295	85781449	0.831936034494417	-	.	gene_id "ENSMUSG00000087026.9"; transcript_id "ENSMUSG00000087026.9_tx_3"; exon_id "chr8_85781295_85781449_-"; exonnum "3"; txlen "2692";
chr8	ENSEMBL_gcm37	exon	85781295	85781449	0.739060946747789	-	.	gene_id "ENSMUSG00000087026.9"; transcript_id "ENSMUSG00000087026.9_tx_4"; exon_id "chr8_85781295_85781449_-"; exonnum "3"; txlen "2546";
chr8	HAVANA	exon	85781608	85781861	0	-	.	gene_id "ENSMUSG00000087026.9"; transcript_id "ENSMUST00000125244.9"; gene_type "lncRNA"; gene_name "A230103J11Rik"; transcript_type "lncRNA"; transcript_name "A230103J11Rik-201"; exon_number 2; exon_id "ENSMUSE00000828574.2"; level 2; transcript_support_level "1"; mgi_id "MGI:2444082"; tag "basic"; tag "Ensembl_canonical"; tag "GENCODE_Primary"; tag "TAGENE"; havana_gene "OTTMUSG00000031491.1"; havana_transcript "OTTMUST00000078021.1";
chr8	HAVANA	exon	85781608	85781861	0	-	.	gene_id "ENSMUSG00000087026.9"; transcript_id "ENSMUST00000156084.2"; gene_type "lncRNA"; gene_name "A230103J11Rik"; transcript_type "lncRNA"; transcript_name "A230103J11Rik-202"; exon_number 2; exon_id "ENSMUSE00000828574.2"; level 2; transcript_support_level "1"; mgi_id "MGI:2444082"; havana_gene "OTTMUSG00000031491.1"; havana_transcript "OTTMUST00000078020.1";
chr8	sragcm37_mid	exon	85781608	85781911	0.831936034494417	-	.	gene_id "ENSMUSG00000087026.9"; transcript_id "ENSMUSG00000087026.9_tx_3"; exon_id "chr8_85781608_85781911_-"; exonnum "2"; txlen "2692";
chr8	sragcm37_mid	exon	85781608	85781911	0.739060946747789	-	.	gene_id "ENSMUSG00000087026.9"; transcript_id "ENSMUSG00000087026.9_tx_4"; exon_id "chr8_85781608_85781911_-"; exonnum "2"; txlen "2546";
chr8	HAVANA	exon	85786873	85787072	0	-	.	gene_id "ENSMUSG00000087026.9"; transcript_id "ENSMUST00000156084.2"; gene_type "lncRNA"; gene_name "A230103J11Rik"; transcript_type "lncRNA"; transcript_name "A230103J11Rik-202"; exon_number 1; exon_id "ENSMUSE00000728840.2"; level 2; transcript_support_level "1"; mgi_id "MGI:2444082"; havana_gene "OTTMUSG00000031491.1"; havana_transcript "OTTMUST00000078020.1";
chr8	ENSEMBL_gcm37	exon	85786873	85787072	0.831936034494417	-	.	gene_id "ENSMUSG00000087026.9"; transcript_id "ENSMUSG00000087026.9_tx_3"; exon_id "chr8_85786873_85787072_-"; exonnum "1"; txlen "2692";
chr8	HAVANA	exon	85787036	85787089	0	-	.	gene_id "ENSMUSG00000087026.9"; transcript_id "ENSMUST00000125244.9"; gene_type "lncRNA"; gene_name "A230103J11Rik"; transcript_type "lncRNA"; transcript_name "A230103J11Rik-201"; exon_number 1; exon_id "ENSMUSE00000765658.2"; level 2; transcript_support_level "1"; mgi_id "MGI:2444082"; tag "basic"; tag "Ensembl_canonical"; tag "GENCODE_Primary"; tag "TAGENE"; havana_gene "OTTMUSG00000031491.1"; havana_transcript "OTTMUST00000078021.1";
chr8	ENSEMBL_gcm37	exon	85787036	85787089	0.739060946747789	-	.	gene_id "ENSMUSG00000087026.9"; transcript_id "ENSMUSG00000087026.9_tx_4"; exon_id "chr8_85787036_85787089_-"; exonnum "1"; txlen "2546";
chr8	HAVANA	UTR	85794197	85794220	0	-	.	gene_id "ENSMUSG00000095845.4"; transcript_id "ENSMUST00000177563.2"; gene_type "protein_coding"; gene_name "Gng14"; transcript_type "protein_coding"; transcript_name "Gng14-201"; exon_number 2; exon_id "ENSMUSE00001075429.2"; level 2; protein_id "ENSMUSP00000136655.2"; transcript_support_level "1"; mgi_id "MGI:3645690"; tag "basic"; tag "Ensembl_canonical"; tag "GENCODE_Primary"; tag "appris_principal_1"; tag "CCDS"; ccdsid "CCDS57629.1"; havana_gene "OTTMUSG00000061403.1"; havana_transcript "OTTMUST00000149837.1";
chr8	HAVANA	exon	85794197	85794343	0	-	.	gene_id "ENSMUSG00000095845.4"; transcript_id "ENSMUST00000177563.2"; gene_type "protein_coding"; gene_name "Gng14"; transcript_type "protein_coding"; transcript_name "Gng14-201"; exon_number 2; exon_id "ENSMUSE00001075429.2"; level 2; protein_id "ENSMUSP00000136655.2"; transcript_support_level "1"; mgi_id "MGI:3645690"; tag "basic"; tag "Ensembl_canonical"; tag "GENCODE_Primary"; tag "appris_principal_1"; tag "CCDS"; ccdsid "CCDS57629.1"; havana_gene "OTTMUSG00000061403.1"; havana_transcript "OTTMUST00000149837.1";
chr8	HAVANA	gene	85794197	85794611	0	-	.	gene_id "ENSMUSG00000095845.4"; gene_type "protein_coding"; gene_name "Gng14"; level 2; mgi_id "MGI:3645690"; havana_gene "OTTMUSG00000061403.1";
chr8	HAVANA	transcript	85794197	85794611	0	-	.	gene_id "ENSMUSG00000095845.4"; transcript_id "ENSMUST00000177563.2"; gene_type "protein_coding"; gene_name "Gng14"; transcript_type "protein_coding"; transcript_name "Gng14-201"; level 2; protein_id "ENSMUSP00000136655.2"; transcript_support_level "1"; mgi_id "MGI:3645690"; tag "basic"; tag "Ensembl_canonical"; tag "GENCODE_Primary"; tag "appris_principal_1"; tag "CCDS"; ccdsid "CCDS57629.1"; havana_gene "OTTMUSG00000061403.1"; havana_transcript "OTTMUST00000149837.1";
chr8	HAVANA	stop_codon	85794218	85794220	0	-	0	gene_id "ENSMUSG00000095845.4"; transcript_id "ENSMUST00000177563.2"; gene_type "protein_coding"; gene_name "Gng14"; transcript_type "protein_coding"; transcript_name "Gng14-201"; exon_number 2; exon_id "ENSMUSE00001075429.2"; level 2; protein_id "ENSMUSP00000136655.2"; transcript_support_level "1"; mgi_id "MGI:3645690"; tag "basic"; tag "Ensembl_canonical"; tag "GENCODE_Primary"; tag "appris_principal_1"; tag "CCDS"; ccdsid "CCDS57629.1"; havana_gene "OTTMUSG00000061403.1"; havana_transcript "OTTMUST00000149837.1";
chr8	HAVANA	CDS	85794221	85794343	0	-	0	gene_id "ENSMUSG00000095845.4"; transcript_id "ENSMUST00000177563.2"; gene_type "protein_coding"; gene_name "Gng14"; transcript_type "protein_coding"; transcript_name "Gng14-201"; exon_number 2; exon_id "ENSMUSE00001075429.2"; level 2; protein_id "ENSMUSP00000136655.2"; transcript_support_level "1"; mgi_id "MGI:3645690"; tag "basic"; tag "Ensembl_canonical"; tag "GENCODE_Primary"; tag "appris_principal_1"; tag "CCDS"; ccdsid "CCDS57629.1"; havana_gene "OTTMUSG00000061403.1"; havana_transcript "OTTMUST00000149837.1";
chr8	HAVANA	CDS	85794431	85794523	0	-	0	gene_id "ENSMUSG00000095845.4"; transcript_id "ENSMUST00000177563.2"; gene_type "protein_coding"; gene_name "Gng14"; transcript_type "protein_coding"; transcript_name "Gng14-201"; exon_number 1; exon_id "ENSMUSE00001020254.2"; level 2; protein_id "ENSMUSP00000136655.2"; transcript_support_level "1"; mgi_id "MGI:3645690"; tag "basic"; tag "Ensembl_canonical"; tag "GENCODE_Primary"; tag "appris_principal_1"; tag "CCDS"; ccdsid "CCDS57629.1"; havana_gene "OTTMUSG00000061403.1"; havana_transcript "OTTMUST00000149837.1";
chr8	HAVANA	exon	85794431	85794611	0	-	.	gene_id "ENSMUSG00000095845.4"; transcript_id "ENSMUST00000177563.2"; gene_type "protein_coding"; gene_name "Gng14"; transcript_type "protein_coding"; transcript_name "Gng14-201"; exon_number 1; exon_id "ENSMUSE00001020254.2"; level 2; protein_id "ENSMUSP00000136655.2"; transcript_support_level "1"; mgi_id "MGI:3645690"; tag "basic"; tag "Ensembl_canonical"; tag "GENCODE_Primary"; tag "appris_principal_1"; tag "CCDS"; ccdsid "CCDS57629.1"; havana_gene "OTTMUSG00000061403.1"; havana_transcript "OTTMUST00000149837.1";
chr8	HAVANA	start_codon	85794521	85794523	0	-	0	gene_id "ENSMUSG00000095845.4"; transcript_id "ENSMUST00000177563.2"; gene_type "protein_coding"; gene_name "Gng14"; transcript_type "protein_coding"; transcript_name "Gng14-201"; exon_number 1; exon_id "ENSMUSE00001020254.2"; level 2; protein_id "ENSMUSP00000136655.2"; transcript_support_level "1"; mgi_id "MGI:3645690"; tag "basic"; tag "Ensembl_canonical"; tag "GENCODE_Primary"; tag "appris_principal_1"; tag "CCDS"; ccdsid "CCDS57629.1"; havana_gene "OTTMUSG00000061403.1"; havana_transcript "OTTMUST00000149837.1";
chr8	HAVANA	UTR	85794524	85794611	0	-	.	gene_id "ENSMUSG00000095845.4"; transcript_id "ENSMUST00000177563.2"; gene_type "protein_coding"; gene_name "Gng14"; transcript_type "protein_coding"; transcript_name "Gng14-201"; exon_number 1; exon_id "ENSMUSE00001020254.2"; level 2; protein_id "ENSMUSP00000136655.2"; transcript_support_level "1"; mgi_id "MGI:3645690"; tag "basic"; tag "Ensembl_canonical"; tag "GENCODE_Primary"; tag "appris_principal_1"; tag "CCDS"; ccdsid "CCDS57629.1"; havana_gene "OTTMUSG00000061403.1"; havana_transcript "OTTMUST00000149837.1";
chr8	HAVANA	exon	85796615	85796900	0	-	.	gene_id "ENSMUSG00000121028.2"; transcript_id "ENSMUST00000251839.1"; gene_type "lncRNA"; gene_name "Gm56867"; transcript_type "lncRNA"; transcript_name "Gm56867-205"; exon_number 3; exon_id "ENSMUSE00001500507.1"; level 2; mgi_id "MGI:7337647"; tag "TAGENE";
chr8	HAVANA	transcript	85796615	85798748	0	-	.	gene_id "ENSMUSG00000121028.2"; transcript_id "ENSMUST00000251839.1"; gene_type "lncRNA"; gene_name "Gm56867"; transcript_type "lncRNA"; transcript_name "Gm56867-205"; level 2; mgi_id "MGI:7337647"; tag "TAGENE";
chr8	HAVANA	gene	85796615	85798786	0	-	.	gene_id "ENSMUSG00000121028.2"; gene_type "lncRNA"; gene_name "Gm56867"; level 2; mgi_id "MGI:7337647";
chr8	HAVANA	exon	85796617	85796900	0	-	.	gene_id "ENSMUSG00000121028.2"; transcript_id "ENSMUST00000251837.1"; gene_type "lncRNA"; gene_name "Gm56867"; transcript_type "lncRNA"; transcript_name "Gm56867-203"; exon_number 2; exon_id "ENSMUSE00001500513.1"; level 2; mgi_id "MGI:7337647"; tag "TAGENE";
chr8	HAVANA	transcript	85796617	85798768	0	-	.	gene_id "ENSMUSG00000121028.2"; transcript_id "ENSMUST00000251837.1"; gene_type "lncRNA"; gene_name "Gm56867"; transcript_type "lncRNA"; transcript_name "Gm56867-203"; level 2; mgi_id "MGI:7337647"; tag "TAGENE";
chr8	HAVANA	exon	85796619	85796900	0	-	.	gene_id "ENSMUSG00000121028.2"; transcript_id "ENSMUST00000251836.1"; gene_type "lncRNA"; gene_name "Gm56867"; transcript_type "lncRNA"; transcript_name "Gm56867-202"; exon_number 3; exon_id "ENSMUSE00001500512.1"; level 2; mgi_id "MGI:7337647"; tag "basic"; tag "Ensembl_canonical"; tag "GENCODE_Primary"; tag "TAGENE";
chr8	ENSEMBL_gcm37	exon	85796619	85796900	0.0153222027217777	-	.	gene_id "ENSMUSG00000121028.2"; transcript_id "ENSMUSG00000121028.2_tx_1"; exon_id "chr8_85796619_85796900_-"; exonnum "3"; txlen "1172";
chr8	ENSEMBL_gcm37	exon	85796619	85796900	0.00378336622510587	-	.	gene_id "ENSMUSG00000121028.2"; transcript_id "ENSMUSG00000121028.2_tx_2"; exon_id "chr8_85796619_85796900_-"; exonnum "4"; txlen "1351";
chr8	HAVANA	transcript	85796619	85798786	0	-	.	gene_id "ENSMUSG00000121028.2"; transcript_id "ENSMUST00000251836.1"; gene_type "lncRNA"; gene_name "Gm56867"; transcript_type "lncRNA"; transcript_name "Gm56867-202"; level 2; mgi_id "MGI:7337647"; tag "basic"; tag "Ensembl_canonical"; tag "GENCODE_Primary"; tag "TAGENE";
chr8	HAVANA	exon	85796621	85796900	0	-	.	gene_id "ENSMUSG00000121028.2"; transcript_id "ENSMUST00000251838.1"; gene_type "lncRNA"; gene_name "Gm56867"; transcript_type "lncRNA"; transcript_name "Gm56867-204"; exon_number 3; exon_id "ENSMUSE00001500510.1"; level 2; mgi_id "MGI:7337647"; tag "TAGENE";
chr8	HAVANA	transcript	85796621	85798768	0	-	.	gene_id "ENSMUSG00000121028.2"; transcript_id "ENSMUST00000251838.1"; gene_type "lncRNA"; gene_name "Gm56867"; transcript_type "lncRNA"; transcript_name "Gm56867-204"; level 2; mgi_id "MGI:7337647"; tag "TAGENE";
chr8	HAVANA	exon	85797004	85797270	0	-	.	gene_id "ENSMUSG00000121028.2"; transcript_id "ENSMUST00000251836.1"; gene_type "lncRNA"; gene_name "Gm56867"; transcript_type "lncRNA"; transcript_name "Gm56867-202"; exon_number 2; exon_id "ENSMUSE00001500504.1"; level 2; mgi_id "MGI:7337647"; tag "basic"; tag "Ensembl_canonical"; tag "GENCODE_Primary"; tag "TAGENE";
chr8	HAVANA	exon	85797092	85797268	0	-	.	gene_id "ENSMUSG00000121028.2"; transcript_id "ENSMUST00000251838.1"; gene_type "lncRNA"; gene_name "Gm56867"; transcript_type "lncRNA"; transcript_name "Gm56867-204"; exon_number 2; exon_id "ENSMUSE00001500509.1"; level 2; mgi_id "MGI:7337647"; tag "TAGENE";
chr8	HAVANA	exon	85797092	85797270	0	-	.	gene_id "ENSMUSG00000121028.2"; transcript_id "ENSMUST00000251839.1"; gene_type "lncRNA"; gene_name "Gm56867"; transcript_type "lncRNA"; transcript_name "Gm56867-205"; exon_number 2; exon_id "ENSMUSE00001500505.1"; level 2; mgi_id "MGI:7337647"; tag "TAGENE";
chr8	ENSEMBL_gcm37	exon	85797092	85797270	0.00378336622510587	-	.	gene_id "ENSMUSG00000121028.2"; transcript_id "ENSMUSG00000121028.2_tx_2"; exon_id "chr8_85797092_85797270_-"; exonnum "3"; txlen "1351";
chr8	HAVANA	transcript	85798084	85798778	0	-	.	gene_id "ENSMUSG00000121028.2"; transcript_id "ENSMUST00000246914.2"; gene_type "lncRNA"; gene_name "Gm56867"; transcript_type "lncRNA"; transcript_name "Gm56867-201"; level 2; mgi_id "MGI:7337647"; tag "TAGENE";
chr8	HAVANA	exon	85798084	85798778	0	-	.	gene_id "ENSMUSG00000121028.2"; transcript_id "ENSMUST00000246914.2"; gene_type "lncRNA"; gene_name "Gm56867"; transcript_type "lncRNA"; transcript_name "Gm56867-201"; exon_number 1; exon_id "ENSMUSE00001500511.1"; level 2; mgi_id "MGI:7337647"; tag "TAGENE";
chr8	HAVANA	exon	85798602	85798748	0	-	.	gene_id "ENSMUSG00000121028.2"; transcript_id "ENSMUST00000251839.1"; gene_type "lncRNA"; gene_name "Gm56867"; transcript_type "lncRNA"; transcript_name "Gm56867-205"; exon_number 1; exon_id "ENSMUSE00001500506.1"; level 2; mgi_id "MGI:7337647"; tag "TAGENE";
chr8	HAVANA	exon	85798602	85798768	0	-	.	gene_id "ENSMUSG00000121028.2"; transcript_id "ENSMUST00000251837.1"; gene_type "lncRNA"; gene_name "Gm56867"; transcript_type "lncRNA"; transcript_name "Gm56867-203"; exon_number 1; exon_id "ENSMUSE00001500508.1"; level 2; mgi_id "MGI:7337647"; tag "TAGENE";
chr8	HAVANA	exon	85798602	85798768	0	-	.	gene_id "ENSMUSG00000121028.2"; transcript_id "ENSMUST00000251838.1"; gene_type "lncRNA"; gene_name "Gm56867"; transcript_type "lncRNA"; transcript_name "Gm56867-204"; exon_number 1; exon_id "ENSMUSE00001500508.1"; level 2; mgi_id "MGI:7337647"; tag "TAGENE";
chr8	HAVANA	exon	85798602	85798786	0	-	.	gene_id "ENSMUSG00000121028.2"; transcript_id "ENSMUST00000251836.1"; gene_type "lncRNA"; gene_name "Gm56867"; transcript_type "lncRNA"; transcript_name "Gm56867-202"; exon_number 1; exon_id "ENSMUSE00001500503.1"; level 2; mgi_id "MGI:7337647"; tag "basic"; tag "Ensembl_canonical"; tag "GENCODE_Primary"; tag "TAGENE";
chr8	sragcm37_mid	exon	85798602	85799278	0.0153222027217777	-	.	gene_id "ENSMUSG00000121028.2"; transcript_id "ENSMUSG00000121028.2_tx_1"; exon_id "chr8_85798602_85799278_-"; exonnum "2"; txlen "1172";
chr8	sragcm37_mid	exon	85798602	85799278	0.00378336622510587	-	.	gene_id "ENSMUSG00000121028.2"; transcript_id "ENSMUSG00000121028.2_tx_2"; exon_id "chr8_85798602_85799278_-"; exonnum "2"; txlen "1351";
chr8	sragcm37_ss	exon	85799993	85800205	0.0153222027217777	-	.	gene_id "ENSMUSG00000121028.2"; transcript_id "ENSMUSG00000121028.2_tx_1"; exon_id "chr8_85799993_85800205_-"; exonnum "1"; txlen "1172";
chr8	sragcm37_ss	exon	85799993	85800205	0.00378336622510587	-	.	gene_id "ENSMUSG00000121028.2"; transcript_id "ENSMUSG00000121028.2_tx_2"; exon_id "chr8_85799993_85800205_-"; exonnum "1"; txlen "1351";
chr8	HAVANA	UTR	85801664	85801825	0	-	.	gene_id "ENSMUSG00000005150.17"; transcript_id "ENSMUST00000093357.12"; gene_type "protein_coding"; gene_name "Wdr83"; transcript_type "protein_coding"; transcript_name "Wdr83-201"; exon_number 9; exon_id "ENSMUSE00001242944.2"; level 2; protein_id "ENSMUSP00000091048.6"; transcript_support_level "1"; mgi_id "MGI:1915086"; tag "basic"; tag "Ensembl_canonical"; tag "GENCODE_Primary"; tag "appris_principal_1"; tag "CCDS"; ccdsid "CCDS22493.1"; havana_gene "OTTMUSG00000029968.1"; havana_transcript "OTTMUST00000074323.1";
chr8	HAVANA	exon	85801664	85801972	0	-	.	gene_id "ENSMUSG00000005150.17"; transcript_id "ENSMUST00000131909.8"; gene_type "protein_coding"; gene_name "Wdr83"; transcript_type "retained_intron"; transcript_name "Wdr83-202"; exon_number 8; exon_id "ENSMUSE00001234492.2"; level 2; transcript_support_level "1"; mgi_id "MGI:1915086"; havana_gene "OTTMUSG00000029968.1"; havana_transcript "OTTMUST00000074326.1";
chr8	HAVANA	exon	85801664	85801972	0	-	.	gene_id "ENSMUSG00000005150.17"; transcript_id "ENSMUST00000136696.8"; gene_type "protein_coding"; gene_name "Wdr83"; transcript_type "retained_intron"; transcript_name "Wdr83-204"; exon_number 7; exon_id "ENSMUSE00001234492.2"; level 2; transcript_support_level "1"; mgi_id "MGI:1915086"; havana_gene "OTTMUSG00000029968.1"; havana_transcript "OTTMUST00000074325.1";
chr8	HAVANA	exon	85801664	85801972	0	-	.	gene_id "ENSMUSG00000005150.17"; transcript_id "ENSMUST00000093357.12"; gene_type "protein_coding"; gene_name "Wdr83"; transcript_type "protein_coding"; transcript_name "Wdr83-201"; exon_number 9; exon_id "ENSMUSE00001242944.2"; level 2; protein_id "ENSMUSP00000091048.6"; transcript_support_level "1"; mgi_id "MGI:1915086"; tag "basic"; tag "Ensembl_canonical"; tag "GENCODE_Primary"; tag "appris_principal_1"; tag "CCDS"; ccdsid "CCDS22493.1"; havana_gene "OTTMUSG00000029968.1"; havana_transcript "OTTMUST00000074323.1";
chr8	HAVANA	transcript	85801664	85807261	0	-	.	gene_id "ENSMUSG00000005150.17"; transcript_id "ENSMUST00000131909.8"; gene_type "protein_coding"; gene_name "Wdr83"; transcript_type "retained_intron"; transcript_name "Wdr83-202"; level 2; transcript_support_level "1"; mgi_id "MGI:1915086"; havana_gene "OTTMUSG00000029968.1"; havana_transcript "OTTMUST00000074326.1";
chr8	HAVANA	transcript	85801664	85807332	0	-	.	gene_id "ENSMUSG00000005150.17"; transcript_id "ENSMUST00000136696.8"; gene_type "protein_coding"; gene_name "Wdr83"; transcript_type "retained_intron"; transcript_name "Wdr83-204"; level 2; transcript_support_level "1"; mgi_id "MGI:1915086"; havana_gene "OTTMUSG00000029968.1"; havana_transcript "OTTMUST00000074325.1";
chr8	HAVANA	transcript	85801664	85807375	0	-	.	gene_id "ENSMUSG00000005150.17"; transcript_id "ENSMUST00000093357.12"; gene_type "protein_coding"; gene_name "Wdr83"; transcript_type "protein_coding"; transcript_name "Wdr83-201"; level 2; protein_id "ENSMUSP00000091048.6"; transcript_support_level "1"; mgi_id "MGI:1915086"; tag "basic"; tag "Ensembl_canonical"; tag "GENCODE_Primary"; tag "appris_principal_1"; tag "CCDS"; ccdsid "CCDS22493.1"; havana_gene "OTTMUSG00000029968.1"; havana_transcript "OTTMUST00000074323.1";
chr8	HAVANA	gene	85801664	85807935	0	-	.	gene_id "ENSMUSG00000005150.17"; gene_type "protein_coding"; gene_name "Wdr83"; level 2; mgi_id "MGI:1915086"; havana_gene "OTTMUSG00000029968.1";
chr8	HAVANA	exon	85801665	85801972	0	-	.	gene_id "ENSMUSG00000005150.17"; transcript_id "ENSMUST00000145880.8"; gene_type "protein_coding"; gene_name "Wdr83"; transcript_type "retained_intron"; transcript_name "Wdr83-206"; exon_number 4; exon_id "ENSMUSE00000726649.2"; level 2; transcript_support_level "2"; mgi_id "MGI:1915086"; havana_gene "OTTMUSG00000029968.1"; havana_transcript "OTTMUST00000074328.1";
chr8	HAVANA	transcript	85801665	85806544	0	-	.	gene_id "ENSMUSG00000005150.17"; transcript_id "ENSMUST00000145880.8"; gene_type "protein_coding"; gene_name "Wdr83"; transcript_type "retained_intron"; transcript_name "Wdr83-206"; level 2; transcript_support_level "2"; mgi_id "MGI:1915086"; havana_gene "OTTMUSG00000029968.1"; havana_transcript "OTTMUST00000074328.1";
chr8	HAVANA	UTR	85801666	85801893	0	-	.	gene_id "ENSMUSG00000005150.17"; transcript_id "ENSMUST00000142201.2"; gene_type "protein_coding"; gene_name "Wdr83"; transcript_type "protein_coding"; transcript_name "Wdr83-205"; exon_number 2; exon_id "ENSMUSE00000375200.6"; level 2; protein_id "ENSMUSP00000122737.2"; transcript_support_level "2"; mgi_id "MGI:1915086"; tag "mRNA_start_NF"; tag "cds_start_NF"; havana_gene "OTTMUSG00000029968.1"; havana_transcript "OTTMUST00000074329.1";
chr8	HAVANA	exon	85801666	85801972	0	-	.	gene_id "ENSMUSG00000005150.17"; transcript_id "ENSMUST00000142201.2"; gene_type "protein_coding"; gene_name "Wdr83"; transcript_type "protein_coding"; transcript_name "Wdr83-205"; exon_number 2; exon_id "ENSMUSE00000375200.6"; level 2; protein_id "ENSMUSP00000122737.2"; transcript_support_level "2"; mgi_id "MGI:1915086"; tag "mRNA_start_NF"; tag "cds_start_NF"; havana_gene "OTTMUSG00000029968.1"; havana_transcript "OTTMUST00000074329.1";
chr8	HAVANA	transcript	85801666	85802736	0	-	.	gene_id "ENSMUSG00000005150.17"; transcript_id "ENSMUST00000142201.2"; gene_type "protein_coding"; gene_name "Wdr83"; transcript_type "protein_coding"; transcript_name "Wdr83-205"; level 2; protein_id "ENSMUSP00000122737.2"; transcript_support_level "2"; mgi_id "MGI:1915086"; tag "mRNA_start_NF"; tag "cds_start_NF"; havana_gene "OTTMUSG00000029968.1"; havana_transcript "OTTMUST00000074329.1";
chr8	HAVANA	exon	85801667	85801972	0	-	.	gene_id "ENSMUSG00000005150.17"; transcript_id "ENSMUST00000146900.2"; gene_type "protein_coding"; gene_name "Wdr83"; transcript_type "retained_intron"; transcript_name "Wdr83-207"; exon_number 3; exon_id "ENSMUSE00000775440.2"; level 2; transcript_support_level "2"; mgi_id "MGI:1915086"; havana_gene "OTTMUSG00000029968.1"; havana_transcript "OTTMUST00000083783.1";
chr8	HAVANA	transcript	85801667	85802920	0	-	.	gene_id "ENSMUSG00000005150.17"; transcript_id "ENSMUST00000146900.2"; gene_type "protein_coding"; gene_name "Wdr83"; transcript_type "retained_intron"; transcript_name "Wdr83-207"; level 2; transcript_support_level "2"; mgi_id "MGI:1915086"; havana_gene "OTTMUSG00000029968.1"; havana_transcript "OTTMUST00000083783.1";
chr8	HAVANA	exon	85801681	85802566	0	-	.	gene_id "ENSMUSG00000005150.17"; transcript_id "ENSMUST00000152186.2"; gene_type "protein_coding"; gene_name "Wdr83"; transcript_type "retained_intron"; transcript_name "Wdr83-209"; exon_number 5; exon_id "ENSMUSE00000771350.2"; level 2; transcript_support_level "1"; mgi_id "MGI:1915086"; havana_gene "OTTMUSG00000029968.1"; havana_transcript "OTTMUST00000074324.1";
chr8	HAVANA	transcript	85801681	85807935	0	-	.	gene_id "ENSMUSG00000005150.17"; transcript_id "ENSMUST00000152186.2"; gene_type "protein_coding"; gene_name "Wdr83"; transcript_type "retained_intron"; transcript_name "Wdr83-209"; level 2; transcript_support_level "1"; mgi_id "MGI:1915086"; havana_gene "OTTMUSG00000029968.1"; havana_transcript "OTTMUST00000074324.1";
chr8	HAVANA	stop_codon	85801823	85801825	0	-	0	gene_id "ENSMUSG00000005150.17"; transcript_id "ENSMUST00000093357.12"; gene_type "protein_coding"; gene_name "Wdr83"; transcript_type "protein_coding"; transcript_name "Wdr83-201"; exon_number 9; exon_id "ENSMUSE00001242944.2"; level 2; protein_id "ENSMUSP00000091048.6"; transcript_support_level "1"; mgi_id "MGI:1915086"; tag "basic"; tag "Ensembl_canonical"; tag "GENCODE_Primary"; tag "appris_principal_1"; tag "CCDS"; ccdsid "CCDS22493.1"; havana_gene "OTTMUSG00000029968.1"; havana_transcript "OTTMUST00000074323.1";
chr8	HAVANA	CDS	85801826	85801972	0	-	0	gene_id "ENSMUSG00000005150.17"; transcript_id "ENSMUST00000093357.12"; gene_type "protein_coding"; gene_name "Wdr83"; transcript_type "protein_coding"; transcript_name "Wdr83-201"; exon_number 9; exon_id "ENSMUSE00001242944.2"; level 2; protein_id "ENSMUSP00000091048.6"; transcript_support_level "1"; mgi_id "MGI:1915086"; tag "basic"; tag "Ensembl_canonical"; tag "GENCODE_Primary"; tag "appris_principal_1"; tag "CCDS"; ccdsid "CCDS22493.1"; havana_gene "OTTMUSG00000029968.1"; havana_transcript "OTTMUST00000074323.1";
chr8	HAVANA	stop_codon	85801891	85801893	0	-	0	gene_id "ENSMUSG00000005150.17"; transcript_id "ENSMUST00000142201.2"; gene_type "protein_coding"; gene_name "Wdr83"; transcript_type "protein_coding"; transcript_name "Wdr83-205"; exon_number 2; exon_id "ENSMUSE00000375200.6"; level 2; protein_id "ENSMUSP00000122737.2"; transcript_support_level "2"; mgi_id "MGI:1915086"; tag "mRNA_start_NF"; tag "cds_start_NF"; havana_gene "OTTMUSG00000029968.1"; havana_transcript "OTTMUST00000074329.1";
chr8	HAVANA	CDS	85801894	85801972	0	-	1	gene_id "ENSMUSG00000005150.17"; transcript_id "ENSMUST00000142201.2"; gene_type "protein_coding"; gene_name "Wdr83"; transcript_type "protein_coding"; transcript_name "Wdr83-205"; exon_number 2; exon_id "ENSMUSE00000375200.6"; level 2; protein_id "ENSMUSP00000122737.2"; transcript_support_level "2"; mgi_id "MGI:1915086"; tag "mRNA_start_NF"; tag "cds_start_NF"; havana_gene "OTTMUSG00000029968.1"; havana_transcript "OTTMUST00000074329.1";
chr8	HAVANA	exon	85802452	85802566	0	-	.	gene_id "ENSMUSG00000005150.17"; transcript_id "ENSMUST00000131909.8"; gene_type "protein_coding"; gene_name "Wdr83"; transcript_type "retained_intron"; transcript_name "Wdr83-202"; exon_number 7; exon_id "ENSMUSE00001284503.2"; level 2; transcript_support_level "1"; mgi_id "MGI:1915086"; havana_gene "OTTMUSG00000029968.1"; havana_transcript "OTTMUST00000074326.1";
chr8	HAVANA	exon	85802452	85802566	0	-	.	gene_id "ENSMUSG00000005150.17"; transcript_id "ENSMUST00000136696.8"; gene_type "protein_coding"; gene_name "Wdr83"; transcript_type "retained_intron"; transcript_name "Wdr83-204"; exon_number 6; exon_id "ENSMUSE00001284503.2"; level 2; transcript_support_level "1"; mgi_id "MGI:1915086"; havana_gene "OTTMUSG00000029968.1"; havana_transcript "OTTMUST00000074325.1";
chr8	HAVANA	exon	85802452	85802566	0	-	.	gene_id "ENSMUSG00000005150.17"; transcript_id "ENSMUST00000093357.12"; gene_type "protein_coding"; gene_name "Wdr83"; transcript_type "protein_coding"; transcript_name "Wdr83-201"; exon_number 8; exon_id "ENSMUSE00001234039.2"; level 2; protein_id "ENSMUSP00000091048.6"; transcript_support_level "1"; mgi_id "MGI:1915086"; tag "basic"; tag "Ensembl_canonical"; tag "GENCODE_Primary"; tag "appris_principal_1"; tag "CCDS"; ccdsid "CCDS22493.1"; havana_gene "OTTMUSG00000029968.1"; havana_transcript "OTTMUST00000074323.1";
chr8	HAVANA	CDS	85802452	85802566	0	-	1	gene_id "ENSMUSG00000005150.17"; transcript_id "ENSMUST00000093357.12"; gene_type "protein_coding"; gene_name "Wdr83"; transcript_type "protein_coding"; transcript_name "Wdr83-201"; exon_number 8; exon_id "ENSMUSE00001234039.2"; level 2; protein_id "ENSMUSP00000091048.6"; transcript_support_level "1"; mgi_id "MGI:1915086"; tag "basic"; tag "Ensembl_canonical"; tag "GENCODE_Primary"; tag "appris_principal_1"; tag "CCDS"; ccdsid "CCDS22493.1"; havana_gene "OTTMUSG00000029968.1"; havana_transcript "OTTMUST00000074323.1";
chr8	HAVANA	exon	85802452	85802566	0	-	.	gene_id "ENSMUSG00000005150.17"; transcript_id "ENSMUST00000145880.8"; gene_type "protein_coding"; gene_name "Wdr83"; transcript_type "retained_intron"; transcript_name "Wdr83-206"; exon_number 3; exon_id "ENSMUSE00001284503.2"; level 2; transcript_support_level "2"; mgi_id "MGI:1915086"; havana_gene "OTTMUSG00000029968.1"; havana_transcript "OTTMUST00000074328.1";
chr8	HAVANA	exon	85802452	85802566	0	-	.	gene_id "ENSMUSG00000005150.17"; transcript_id "ENSMUST00000146900.2"; gene_type "protein_coding"; gene_name "Wdr83"; transcript_type "retained_intron"; transcript_name "Wdr83-207"; exon_number 2; exon_id "ENSMUSE00001284503.2"; level 2; transcript_support_level "2"; mgi_id "MGI:1915086"; havana_gene "OTTMUSG00000029968.1"; havana_transcript "OTTMUST00000083783.1";
chr8	HAVANA	exon	85802457	85802566	0	-	.	gene_id "ENSMUSG00000005150.17"; transcript_id "ENSMUST00000152785.8"; gene_type "protein_coding"; gene_name "Wdr83"; transcript_type "protein_coding"; transcript_name "Wdr83-210"; exon_number 7; exon_id "ENSMUSE00000757926.2"; level 2; protein_id "ENSMUSP00000122127.2"; transcript_support_level "3"; mgi_id "MGI:1915086"; tag "mRNA_end_NF"; tag "cds_end_NF"; havana_gene "OTTMUSG00000029968.1"; havana_transcript "OTTMUST00000074331.1";
chr8	HAVANA	CDS	85802457	85802566	0	-	1	gene_id "ENSMUSG00000005150.17"; transcript_id "ENSMUST00000152785.8"; gene_type "protein_coding"; gene_name "Wdr83"; transcript_type "protein_coding"; transcript_name "Wdr83-210"; exon_number 7; exon_id "ENSMUSE00000757926.2"; level 2; protein_id "ENSMUSP00000122127.2"; transcript_support_level "3"; mgi_id "MGI:1915086"; tag "mRNA_end_NF"; tag "cds_end_NF"; havana_gene "OTTMUSG00000029968.1"; havana_transcript "OTTMUST00000074331.1";
chr8	HAVANA	transcript	85802457	85807302	0	-	.	gene_id "ENSMUSG00000005150.17"; transcript_id "ENSMUST00000152785.8"; gene_type "protein_coding"; gene_name "Wdr83"; transcript_type "protein_coding"; transcript_name "Wdr83-210"; level 2; protein_id "ENSMUSP00000122127.2"; transcript_support_level "3"; mgi_id "MGI:1915086"; tag "mRNA_end_NF"; tag "cds_end_NF"; havana_gene "OTTMUSG00000029968.1"; havana_transcript "OTTMUST00000074331.1";
chr8	HAVANA	exon	85802653	85802736	0	-	.	gene_id "ENSMUSG00000005150.17"; transcript_id "ENSMUST00000142201.2"; gene_type "protein_coding"; gene_name "Wdr83"; transcript_type "protein_coding"; transcript_name "Wdr83-205"; exon_number 1; exon_id "ENSMUSE00000743457.2"; level 2; protein_id "ENSMUSP00000122737.2"; transcript_support_level "2"; mgi_id "MGI:1915086"; tag "mRNA_start_NF"; tag "cds_start_NF"; havana_gene "OTTMUSG00000029968.1"; havana_transcript "OTTMUST00000074329.1";
chr8	HAVANA	CDS	85802653	85802736	0	-	1	gene_id "ENSMUSG00000005150.17"; transcript_id "ENSMUST00000142201.2"; gene_type "protein_coding"; gene_name "Wdr83"; transcript_type "protein_coding"; transcript_name "Wdr83-205"; exon_number 1; exon_id "ENSMUSE00000743457.2"; level 2; protein_id "ENSMUSP00000122737.2"; transcript_support_level "2"; mgi_id "MGI:1915086"; tag "mRNA_start_NF"; tag "cds_start_NF"; havana_gene "OTTMUSG00000029968.1"; havana_transcript "OTTMUST00000074329.1";
chr8	HAVANA	exon	85802653	85802761	0	-	.	gene_id "ENSMUSG00000005150.17"; transcript_id "ENSMUST00000131909.8"; gene_type "protein_coding"; gene_name "Wdr83"; transcript_type "retained_intron"; transcript_name "Wdr83-202"; exon_number 6; exon_id "ENSMUSE00001278614.2"; level 2; transcript_support_level "1"; mgi_id "MGI:1915086"; havana_gene "OTTMUSG00000029968.1"; havana_transcript "OTTMUST00000074326.1";
chr8	HAVANA	exon	85802653	85802761	0	-	.	gene_id "ENSMUSG00000005150.17"; transcript_id "ENSMUST00000093357.12"; gene_type "protein_coding"; gene_name "Wdr83"; transcript_type "protein_coding"; transcript_name "Wdr83-201"; exon_number 7; exon_id "ENSMUSE00001309214.2"; level 2; protein_id "ENSMUSP00000091048.6"; transcript_support_level "1"; mgi_id "MGI:1915086"; tag "basic"; tag "Ensembl_canonical"; tag "GENCODE_Primary"; tag "appris_principal_1"; tag "CCDS"; ccdsid "CCDS22493.1"; havana_gene "OTTMUSG00000029968.1"; havana_transcript "OTTMUST00000074323.1";
chr8	HAVANA	CDS	85802653	85802761	0	-	2	gene_id "ENSMUSG00000005150.17"; transcript_id "ENSMUST00000093357.12"; gene_type "protein_coding"; gene_name "Wdr83"; transcript_type "protein_coding"; transcript_name "Wdr83-201"; exon_number 7; exon_id "ENSMUSE00001309214.2"; level 2; protein_id "ENSMUSP00000091048.6"; transcript_support_level "1"; mgi_id "MGI:1915086"; tag "basic"; tag "Ensembl_canonical"; tag "GENCODE_Primary"; tag "appris_principal_1"; tag "CCDS"; ccdsid "CCDS22493.1"; havana_gene "OTTMUSG00000029968.1"; havana_transcript "OTTMUST00000074323.1";
chr8	HAVANA	exon	85802653	85802761	0	-	.	gene_id "ENSMUSG00000005150.17"; transcript_id "ENSMUST00000152785.8"; gene_type "protein_coding"; gene_name "Wdr83"; transcript_type "protein_coding"; transcript_name "Wdr83-210"; exon_number 6; exon_id "ENSMUSE00001309214.2"; level 2; protein_id "ENSMUSP00000122127.2"; transcript_support_level "3"; mgi_id "MGI:1915086"; tag "mRNA_end_NF"; tag "cds_end_NF"; havana_gene "OTTMUSG00000029968.1"; havana_transcript "OTTMUST00000074331.1";
chr8	HAVANA	CDS	85802653	85802761	0	-	2	gene_id "ENSMUSG00000005150.17"; transcript_id "ENSMUST00000152785.8"; gene_type "protein_coding"; gene_name "Wdr83"; transcript_type "protein_coding"; transcript_name "Wdr83-210"; exon_number 6; exon_id "ENSMUSE00001309214.2"; level 2; protein_id "ENSMUSP00000122127.2"; transcript_support_level "3"; mgi_id "MGI:1915086"; tag "mRNA_end_NF"; tag "cds_end_NF"; havana_gene "OTTMUSG00000029968.1"; havana_transcript "OTTMUST00000074331.1";
chr8	HAVANA	exon	85802653	85802913	0	-	.	gene_id "ENSMUSG00000005150.17"; transcript_id "ENSMUST00000136696.8"; gene_type "protein_coding"; gene_name "Wdr83"; transcript_type "retained_intron"; transcript_name "Wdr83-204"; exon_number 5; exon_id "ENSMUSE00000820210.2"; level 2; transcript_support_level "1"; mgi_id "MGI:1915086"; havana_gene "OTTMUSG00000029968.1"; havana_transcript "OTTMUST00000074325.1";
chr8	HAVANA	exon	85802653	85802913	0	-	.	gene_id "ENSMUSG00000005150.17"; transcript_id "ENSMUST00000152186.2"; gene_type "protein_coding"; gene_name "Wdr83"; transcript_type "retained_intron"; transcript_name "Wdr83-209"; exon_number 4; exon_id "ENSMUSE00000820210.2"; level 2; transcript_support_level "1"; mgi_id "MGI:1915086"; havana_gene "OTTMUSG00000029968.1"; havana_transcript "OTTMUST00000074324.1";
chr8	HAVANA	exon	85802653	85802920	0	-	.	gene_id "ENSMUSG00000005150.17"; transcript_id "ENSMUST00000146900.2"; gene_type "protein_coding"; gene_name "Wdr83"; transcript_type "retained_intron"; transcript_name "Wdr83-207"; exon_number 1; exon_id "ENSMUSE00000828264.2"; level 2; transcript_support_level "2"; mgi_id "MGI:1915086"; havana_gene "OTTMUSG00000029968.1"; havana_transcript "OTTMUST00000083783.1";
chr8	HAVANA	exon	85802753	85802761	0	-	.	gene_id "ENSMUSG00000005150.17"; transcript_id "ENSMUST00000149050.2"; gene_type "protein_coding"; gene_name "Wdr83"; transcript_type "nonsense_mediated_decay"; transcript_name "Wdr83-208"; exon_number 7; exon_id "ENSMUSE00001467440.2"; level 2; protein_id "ENSMUSP00000121568.2"; transcript_support_level "5"; mgi_id "MGI:1915086"; havana_gene "OTTMUSG00000029968.1"; havana_transcript "OTTMUST00000074330.1";
chr8	HAVANA	UTR	85802753	85802761	0	-	.	gene_id "ENSMUSG00000005150.17"; transcript_id "ENSMUST00000149050.2"; gene_type "protein_coding"; gene_name "Wdr83"; transcript_type "nonsense_mediated_decay"; transcript_name "Wdr83-208"; exon_number 7; exon_id "ENSMUSE00001467440.2"; level 2; protein_id "ENSMUSP00000121568.2"; transcript_support_level "5"; mgi_id "MGI:1915086"; havana_gene "OTTMUSG00000029968.1"; havana_transcript "OTTMUST00000074330.1";
chr8	HAVANA	transcript	85802753	85807303	0	-	.	gene_id "ENSMUSG00000005150.17"; transcript_id "ENSMUST00000149050.2"; gene_type "protein_coding"; gene_name "Wdr83"; transcript_type "nonsense_mediated_decay"; transcript_name "Wdr83-208"; level 2; protein_id "ENSMUSP00000121568.2"; transcript_support_level "5"; mgi_id "MGI:1915086"; havana_gene "OTTMUSG00000029968.1"; havana_transcript "OTTMUST00000074330.1";
chr8	HAVANA	exon	85802846	85802913	0	-	.	gene_id "ENSMUSG00000005150.17"; transcript_id "ENSMUST00000131909.8"; gene_type "protein_coding"; gene_name "Wdr83"; transcript_type "retained_intron"; transcript_name "Wdr83-202"; exon_number 5; exon_id "ENSMUSE00001259606.2"; level 2; transcript_support_level "1"; mgi_id "MGI:1915086"; havana_gene "OTTMUSG00000029968.1"; havana_transcript "OTTMUST00000074326.1";
chr8	HAVANA	exon	85802846	85802913	0	-	.	gene_id "ENSMUSG00000005150.17"; transcript_id "ENSMUST00000093357.12"; gene_type "protein_coding"; gene_name "Wdr83"; transcript_type "protein_coding"; transcript_name "Wdr83-201"; exon_number 6; exon_id "ENSMUSE00001212053.2"; level 2; protein_id "ENSMUSP00000091048.6"; transcript_support_level "1"; mgi_id "MGI:1915086"; tag "basic"; tag "Ensembl_canonical"; tag "GENCODE_Primary"; tag "appris_principal_1"; tag "CCDS"; ccdsid "CCDS22493.1"; havana_gene "OTTMUSG00000029968.1"; havana_transcript "OTTMUST00000074323.1";
chr8	HAVANA	CDS	85802846	85802913	0	-	1	gene_id "ENSMUSG00000005150.17"; transcript_id "ENSMUST00000093357.12"; gene_type "protein_coding"; gene_name "Wdr83"; transcript_type "protein_coding"; transcript_name "Wdr83-201"; exon_number 6; exon_id "ENSMUSE00001212053.2"; level 2; protein_id "ENSMUSP00000091048.6"; transcript_support_level "1"; mgi_id "MGI:1915086"; tag "basic"; tag "Ensembl_canonical"; tag "GENCODE_Primary"; tag "appris_principal_1"; tag "CCDS"; ccdsid "CCDS22493.1"; havana_gene "OTTMUSG00000029968.1"; havana_transcript "OTTMUST00000074323.1";
chr8	HAVANA	exon	85802846	85802913	0	-	.	gene_id "ENSMUSG00000005150.17"; transcript_id "ENSMUST00000152785.8"; gene_type "protein_coding"; gene_name "Wdr83"; transcript_type "protein_coding"; transcript_name "Wdr83-210"; exon_number 5; exon_id "ENSMUSE00001212053.2"; level 2; protein_id "ENSMUSP00000122127.2"; transcript_support_level "3"; mgi_id "MGI:1915086"; tag "mRNA_end_NF"; tag "cds_end_NF"; havana_gene "OTTMUSG00000029968.1"; havana_transcript "OTTMUST00000074331.1";
chr8	HAVANA	CDS	85802846	85802913	0	-	1	gene_id "ENSMUSG00000005150.17"; transcript_id "ENSMUST00000152785.8"; gene_type "protein_coding"; gene_name "Wdr83"; transcript_type "protein_coding"; transcript_name "Wdr83-210"; exon_number 5; exon_id "ENSMUSE00001212053.2"; level 2; protein_id "ENSMUSP00000122127.2"; transcript_support_level "3"; mgi_id "MGI:1915086"; tag "mRNA_end_NF"; tag "cds_end_NF"; havana_gene "OTTMUSG00000029968.1"; havana_transcript "OTTMUST00000074331.1";
chr8	HAVANA	exon	85802846	85802913	0	-	.	gene_id "ENSMUSG00000005150.17"; transcript_id "ENSMUST00000149050.2"; gene_type "protein_coding"; gene_name "Wdr83"; transcript_type "nonsense_mediated_decay"; transcript_name "Wdr83-208"; exon_number 6; exon_id "ENSMUSE00001259606.2"; level 2; protein_id "ENSMUSP00000121568.2"; transcript_support_level "5"; mgi_id "MGI:1915086"; havana_gene "OTTMUSG00000029968.1"; havana_transcript "OTTMUST00000074330.1";
chr8	HAVANA	UTR	85802846	85802913	0	-	.	gene_id "ENSMUSG00000005150.17"; transcript_id "ENSMUST00000149050.2"; gene_type "protein_coding"; gene_name "Wdr83"; transcript_type "nonsense_mediated_decay"; transcript_name "Wdr83-208"; exon_number 6; exon_id "ENSMUSE00001259606.2"; level 2; protein_id "ENSMUSP00000121568.2"; transcript_support_level "5"; mgi_id "MGI:1915086"; havana_gene "OTTMUSG00000029968.1"; havana_transcript "OTTMUST00000074330.1";
chr8	HAVANA	exon	85806210	85806320	0	-	.	gene_id "ENSMUSG00000005150.17"; transcript_id "ENSMUST00000152785.8"; gene_type "protein_coding"; gene_name "Wdr83"; transcript_type "protein_coding"; transcript_name "Wdr83-210"; exon_number 4; exon_id "ENSMUSE00000761184.2"; level 2; protein_id "ENSMUSP00000122127.2"; transcript_support_level "3"; mgi_id "MGI:1915086"; tag "mRNA_end_NF"; tag "cds_end_NF"; havana_gene "OTTMUSG00000029968.1"; havana_transcript "OTTMUST00000074331.1";
chr8	HAVANA	CDS	85806210	85806320	0	-	1	gene_id "ENSMUSG00000005150.17"; transcript_id "ENSMUST00000152785.8"; gene_type "protein_coding"; gene_name "Wdr83"; transcript_type "protein_coding"; transcript_name "Wdr83-210"; exon_number 4; exon_id "ENSMUSE00000761184.2"; level 2; protein_id "ENSMUSP00000122127.2"; transcript_support_level "3"; mgi_id "MGI:1915086"; tag "mRNA_end_NF"; tag "cds_end_NF"; havana_gene "OTTMUSG00000029968.1"; havana_transcript "OTTMUST00000074331.1";
chr8	HAVANA	exon	85806210	85806336	0	-	.	gene_id "ENSMUSG00000005150.17"; transcript_id "ENSMUST00000131909.8"; gene_type "protein_coding"; gene_name "Wdr83"; transcript_type "retained_intron"; transcript_name "Wdr83-202"; exon_number 4; exon_id "ENSMUSE00001212789.2"; level 2; transcript_support_level "1"; mgi_id "MGI:1915086"; havana_gene "OTTMUSG00000029968.1"; havana_transcript "OTTMUST00000074326.1";
chr8	HAVANA	exon	85806210	85806336	0	-	.	gene_id "ENSMUSG00000005150.17"; transcript_id "ENSMUST00000136696.8"; gene_type "protein_coding"; gene_name "Wdr83"; transcript_type "retained_intron"; transcript_name "Wdr83-204"; exon_number 4; exon_id "ENSMUSE00001212789.2"; level 2; transcript_support_level "1"; mgi_id "MGI:1915086"; havana_gene "OTTMUSG00000029968.1"; havana_transcript "OTTMUST00000074325.1";
chr8	HAVANA	exon	85806210	85806336	0	-	.	gene_id "ENSMUSG00000005150.17"; transcript_id "ENSMUST00000093357.12"; gene_type "protein_coding"; gene_name "Wdr83"; transcript_type "protein_coding"; transcript_name "Wdr83-201"; exon_number 5; exon_id "ENSMUSE00001268208.2"; level 2; protein_id "ENSMUSP00000091048.6"; transcript_support_level "1"; mgi_id "MGI:1915086"; tag "basic"; tag "Ensembl_canonical"; tag "GENCODE_Primary"; tag "appris_principal_1"; tag "CCDS"; ccdsid "CCDS22493.1"; havana_gene "OTTMUSG00000029968.1"; havana_transcript "OTTMUST00000074323.1";
chr8	HAVANA	CDS	85806210	85806336	0	-	2	gene_id "ENSMUSG00000005150.17"; transcript_id "ENSMUST00000093357.12"; gene_type "protein_coding"; gene_name "Wdr83"; transcript_type "protein_coding"; transcript_name "Wdr83-201"; exon_number 5; exon_id "ENSMUSE00001268208.2"; level 2; protein_id "ENSMUSP00000091048.6"; transcript_support_level "1"; mgi_id "MGI:1915086"; tag "basic"; tag "Ensembl_canonical"; tag "GENCODE_Primary"; tag "appris_principal_1"; tag "CCDS"; ccdsid "CCDS22493.1"; havana_gene "OTTMUSG00000029968.1"; havana_transcript "OTTMUST00000074323.1";
chr8	HAVANA	exon	85806210	85806336	0	-	.	gene_id "ENSMUSG00000005150.17"; transcript_id "ENSMUST00000145880.8"; gene_type "protein_coding"; gene_name "Wdr83"; transcript_type "retained_intron"; transcript_name "Wdr83-206"; exon_number 2; exon_id "ENSMUSE00001212789.2"; level 2; transcript_support_level "2"; mgi_id "MGI:1915086"; havana_gene "OTTMUSG00000029968.1"; havana_transcript "OTTMUST00000074328.1";
chr8	HAVANA	exon	85806210	85806336	0	-	.	gene_id "ENSMUSG00000005150.17"; transcript_id "ENSMUST00000149050.2"; gene_type "protein_coding"; gene_name "Wdr83"; transcript_type "nonsense_mediated_decay"; transcript_name "Wdr83-208"; exon_number 5; exon_id "ENSMUSE00001212789.2"; level 2; protein_id "ENSMUSP00000121568.2"; transcript_support_level "5"; mgi_id "MGI:1915086"; havana_gene "OTTMUSG00000029968.1"; havana_transcript "OTTMUST00000074330.1";
chr8	HAVANA	UTR	85806210	85806336	0	-	.	gene_id "ENSMUSG00000005150.17"; transcript_id "ENSMUST00000149050.2"; gene_type "protein_coding"; gene_name "Wdr83"; transcript_type "nonsense_mediated_decay"; transcript_name "Wdr83-208"; exon_number 5; exon_id "ENSMUSE00001212789.2"; level 2; protein_id "ENSMUSP00000121568.2"; transcript_support_level "5"; mgi_id "MGI:1915086"; havana_gene "OTTMUSG00000029968.1"; havana_transcript "OTTMUST00000074330.1";
chr8	HAVANA	exon	85806210	85806854	0	-	.	gene_id "ENSMUSG00000005150.17"; transcript_id "ENSMUST00000152186.2"; gene_type "protein_coding"; gene_name "Wdr83"; transcript_type "retained_intron"; transcript_name "Wdr83-209"; exon_number 3; exon_id "ENSMUSE00000839195.2"; level 2; transcript_support_level "1"; mgi_id "MGI:1915086"; havana_gene "OTTMUSG00000029968.1"; havana_transcript "OTTMUST00000074324.1";
chr8	HAVANA	exon	85806324	85807062	0	-	.	gene_id "ENSMUSG00000005150.17"; transcript_id "ENSMUST00000135463.2"; gene_type "protein_coding"; gene_name "Wdr83"; transcript_type "retained_intron"; transcript_name "Wdr83-203"; exon_number 2; exon_id "ENSMUSE00000790429.2"; level 2; transcript_support_level "2"; mgi_id "MGI:1915086"; havana_gene "OTTMUSG00000029968.1"; havana_transcript "OTTMUST00000074327.1";
chr8	HAVANA	transcript	85806324	85807298	0	-	.	gene_id "ENSMUSG00000005150.17"; transcript_id "ENSMUST00000135463.2"; gene_type "protein_coding"; gene_name "Wdr83"; transcript_type "retained_intron"; transcript_name "Wdr83-203"; level 2; transcript_support_level "2"; mgi_id "MGI:1915086"; havana_gene "OTTMUSG00000029968.1"; havana_transcript "OTTMUST00000074327.1";
chr8	HAVANA	exon	85806418	85806466	0	-	.	gene_id "ENSMUSG00000005150.17"; transcript_id "ENSMUST00000093357.12"; gene_type "protein_coding"; gene_name "Wdr83"; transcript_type "protein_coding"; transcript_name "Wdr83-201"; exon_number 4; exon_id "ENSMUSE00001226523.2"; level 2; protein_id "ENSMUSP00000091048.6"; transcript_support_level "1"; mgi_id "MGI:1915086"; tag "basic"; tag "Ensembl_canonical"; tag "GENCODE_Primary"; tag "appris_principal_1"; tag "CCDS"; ccdsid "CCDS22493.1"; havana_gene "OTTMUSG00000029968.1"; havana_transcript "OTTMUST00000074323.1";
chr8	HAVANA	CDS	85806418	85806466	0	-	0	gene_id "ENSMUSG00000005150.17"; transcript_id "ENSMUST00000093357.12"; gene_type "protein_coding"; gene_name "Wdr83"; transcript_type "protein_coding"; transcript_name "Wdr83-201"; exon_number 4; exon_id "ENSMUSE00001226523.2"; level 2; protein_id "ENSMUSP00000091048.6"; transcript_support_level "1"; mgi_id "MGI:1915086"; tag "basic"; tag "Ensembl_canonical"; tag "GENCODE_Primary"; tag "appris_principal_1"; tag "CCDS"; ccdsid "CCDS22493.1"; havana_gene "OTTMUSG00000029968.1"; havana_transcript "OTTMUST00000074323.1";
chr8	HAVANA	exon	85806418	85806466	0	-	.	gene_id "ENSMUSG00000005150.17"; transcript_id "ENSMUST00000149050.2"; gene_type "protein_coding"; gene_name "Wdr83"; transcript_type "nonsense_mediated_decay"; transcript_name "Wdr83-208"; exon_number 4; exon_id "ENSMUSE00001292787.2"; level 2; protein_id "ENSMUSP00000121568.2"; transcript_support_level "5"; mgi_id "MGI:1915086"; havana_gene "OTTMUSG00000029968.1"; havana_transcript "OTTMUST00000074330.1";
chr8	HAVANA	UTR	85806418	85806466	0	-	.	gene_id "ENSMUSG00000005150.17"; transcript_id "ENSMUST00000149050.2"; gene_type "protein_coding"; gene_name "Wdr83"; transcript_type "nonsense_mediated_decay"; transcript_name "Wdr83-208"; exon_number 4; exon_id "ENSMUSE00001292787.2"; level 2; protein_id "ENSMUSP00000121568.2"; transcript_support_level "5"; mgi_id "MGI:1915086"; havana_gene "OTTMUSG00000029968.1"; havana_transcript "OTTMUST00000074330.1";
chr8	HAVANA	exon	85806418	85806544	0	-	.	gene_id "ENSMUSG00000005150.17"; transcript_id "ENSMUST00000145880.8"; gene_type "protein_coding"; gene_name "Wdr83"; transcript_type "retained_intron"; transcript_name "Wdr83-206"; exon_number 1; exon_id "ENSMUSE00000839873.2"; level 2; transcript_support_level "2"; mgi_id "MGI:1915086"; havana_gene "OTTMUSG00000029968.1"; havana_transcript "OTTMUST00000074328.1";
chr8	HAVANA	exon	85806418	85806854	0	-	.	gene_id "ENSMUSG00000005150.17"; transcript_id "ENSMUST00000131909.8"; gene_type "protein_coding"; gene_name "Wdr83"; transcript_type "retained_intron"; transcript_name "Wdr83-202"; exon_number 3; exon_id "ENSMUSE00000792372.2"; level 2; transcript_support_level "1"; mgi_id "MGI:1915086"; havana_gene "OTTMUSG00000029968.1"; havana_transcript "OTTMUST00000074326.1";
chr8	HAVANA	exon	85806418	85806854	0	-	.	gene_id "ENSMUSG00000005150.17"; transcript_id "ENSMUST00000136696.8"; gene_type "protein_coding"; gene_name "Wdr83"; transcript_type "retained_intron"; transcript_name "Wdr83-204"; exon_number 3; exon_id "ENSMUSE00000792372.2"; level 2; transcript_support_level "1"; mgi_id "MGI:1915086"; havana_gene "OTTMUSG00000029968.1"; havana_transcript "OTTMUST00000074325.1";
chr8	HAVANA	UTR	85806683	85806688	0	-	.	gene_id "ENSMUSG00000005150.17"; transcript_id "ENSMUST00000149050.2"; gene_type "protein_coding"; gene_name "Wdr83"; transcript_type "nonsense_mediated_decay"; transcript_name "Wdr83-208"; exon_number 3; exon_id "ENSMUSE00000836307.2"; level 2; protein_id "ENSMUSP00000121568.2"; transcript_support_level "5"; mgi_id "MGI:1915086"; havana_gene "OTTMUSG00000029968.1"; havana_transcript "OTTMUST00000074330.1";
chr8	HAVANA	exon	85806683	85806854	0	-	.	gene_id "ENSMUSG00000005150.17"; transcript_id "ENSMUST00000149050.2"; gene_type "protein_coding"; gene_name "Wdr83"; transcript_type "nonsense_mediated_decay"; transcript_name "Wdr83-208"; exon_number 3; exon_id "ENSMUSE00000836307.2"; level 2; protein_id "ENSMUSP00000121568.2"; transcript_support_level "5"; mgi_id "MGI:1915086"; havana_gene "OTTMUSG00000029968.1"; havana_transcript "OTTMUST00000074330.1";
chr8	HAVANA	stop_codon	85806686	85806688	0	-	0	gene_id "ENSMUSG00000005150.17"; transcript_id "ENSMUST00000149050.2"; gene_type "protein_coding"; gene_name "Wdr83"; transcript_type "nonsense_mediated_decay"; transcript_name "Wdr83-208"; exon_number 3; exon_id "ENSMUSE00000836307.2"; level 2; protein_id "ENSMUSP00000121568.2"; transcript_support_level "5"; mgi_id "MGI:1915086"; havana_gene "OTTMUSG00000029968.1"; havana_transcript "OTTMUST00000074330.1";
chr8	HAVANA	CDS	85806689	85806854	0	-	1	gene_id "ENSMUSG00000005150.17"; transcript_id "ENSMUST00000149050.2"; gene_type "protein_coding"; gene_name "Wdr83"; transcript_type "nonsense_mediated_decay"; transcript_name "Wdr83-208"; exon_number 3; exon_id "ENSMUSE00000836307.2"; level 2; protein_id "ENSMUSP00000121568.2"; transcript_support_level "5"; mgi_id "MGI:1915086"; havana_gene "OTTMUSG00000029968.1"; havana_transcript "OTTMUST00000074330.1";
chr8	HAVANA	exon	85806690	85806854	0	-	.	gene_id "ENSMUSG00000005150.17"; transcript_id "ENSMUST00000152785.8"; gene_type "protein_coding"; gene_name "Wdr83"; transcript_type "protein_coding"; transcript_name "Wdr83-210"; exon_number 3; exon_id "ENSMUSE00000776358.2"; level 2; protein_id "ENSMUSP00000122127.2"; transcript_support_level "3"; mgi_id "MGI:1915086"; tag "mRNA_end_NF"; tag "cds_end_NF"; havana_gene "OTTMUSG00000029968.1"; havana_transcript "OTTMUST00000074331.1";
chr8	HAVANA	CDS	85806690	85806854	0	-	1	gene_id "ENSMUSG00000005150.17"; transcript_id "ENSMUST00000152785.8"; gene_type "protein_coding"; gene_name "Wdr83"; transcript_type "protein_coding"; transcript_name "Wdr83-210"; exon_number 3; exon_id "ENSMUSE00000776358.2"; level 2; protein_id "ENSMUSP00000122127.2"; transcript_support_level "3"; mgi_id "MGI:1915086"; tag "mRNA_end_NF"; tag "cds_end_NF"; havana_gene "OTTMUSG00000029968.1"; havana_transcript "OTTMUST00000074331.1";
chr8	HAVANA	exon	85806749	85806854	0	-	.	gene_id "ENSMUSG00000005150.17"; transcript_id "ENSMUST00000093357.12"; gene_type "protein_coding"; gene_name "Wdr83"; transcript_type "protein_coding"; transcript_name "Wdr83-201"; exon_number 3; exon_id "ENSMUSE00000211876.4"; level 2; protein_id "ENSMUSP00000091048.6"; transcript_support_level "1"; mgi_id "MGI:1915086"; tag "basic"; tag "Ensembl_canonical"; tag "GENCODE_Primary"; tag "appris_principal_1"; tag "CCDS"; ccdsid "CCDS22493.1"; havana_gene "OTTMUSG00000029968.1"; havana_transcript "OTTMUST00000074323.1";
chr8	HAVANA	CDS	85806749	85806854	0	-	1	gene_id "ENSMUSG00000005150.17"; transcript_id "ENSMUST00000093357.12"; gene_type "protein_coding"; gene_name "Wdr83"; transcript_type "protein_coding"; transcript_name "Wdr83-201"; exon_number 3; exon_id "ENSMUSE00000211876.4"; level 2; protein_id "ENSMUSP00000091048.6"; transcript_support_level "1"; mgi_id "MGI:1915086"; tag "basic"; tag "Ensembl_canonical"; tag "GENCODE_Primary"; tag "appris_principal_1"; tag "CCDS"; ccdsid "CCDS22493.1"; havana_gene "OTTMUSG00000029968.1"; havana_transcript "OTTMUST00000074323.1";
chr8	HAVANA	exon	85806942	85807062	0	-	.	gene_id "ENSMUSG00000005150.17"; transcript_id "ENSMUST00000131909.8"; gene_type "protein_coding"; gene_name "Wdr83"; transcript_type "retained_intron"; transcript_name "Wdr83-202"; exon_number 2; exon_id "ENSMUSE00001298115.2"; level 2; transcript_support_level "1"; mgi_id "MGI:1915086"; havana_gene "OTTMUSG00000029968.1"; havana_transcript "OTTMUST00000074326.1";
chr8	HAVANA	exon	85806942	85807062	0	-	.	gene_id "ENSMUSG00000005150.17"; transcript_id "ENSMUST00000136696.8"; gene_type "protein_coding"; gene_name "Wdr83"; transcript_type "retained_intron"; transcript_name "Wdr83-204"; exon_number 2; exon_id "ENSMUSE00001298115.2"; level 2; transcript_support_level "1"; mgi_id "MGI:1915086"; havana_gene "OTTMUSG00000029968.1"; havana_transcript "OTTMUST00000074325.1";
chr8	HAVANA	exon	85806942	85807062	0	-	.	gene_id "ENSMUSG00000005150.17"; transcript_id "ENSMUST00000093357.12"; gene_type "protein_coding"; gene_name "Wdr83"; transcript_type "protein_coding"; transcript_name "Wdr83-201"; exon_number 2; exon_id "ENSMUSE00001247380.2"; level 2; protein_id "ENSMUSP00000091048.6"; transcript_support_level "1"; mgi_id "MGI:1915086"; tag "basic"; tag "Ensembl_canonical"; tag "GENCODE_Primary"; tag "appris_principal_1"; tag "CCDS"; ccdsid "CCDS22493.1"; havana_gene "OTTMUSG00000029968.1"; havana_transcript "OTTMUST00000074323.1";
chr8	HAVANA	CDS	85806942	85807062	0	-	2	gene_id "ENSMUSG00000005150.17"; transcript_id "ENSMUST00000093357.12"; gene_type "protein_coding"; gene_name "Wdr83"; transcript_type "protein_coding"; transcript_name "Wdr83-201"; exon_number 2; exon_id "ENSMUSE00001247380.2"; level 2; protein_id "ENSMUSP00000091048.6"; transcript_support_level "1"; mgi_id "MGI:1915086"; tag "basic"; tag "Ensembl_canonical"; tag "GENCODE_Primary"; tag "appris_principal_1"; tag "CCDS"; ccdsid "CCDS22493.1"; havana_gene "OTTMUSG00000029968.1"; havana_transcript "OTTMUST00000074323.1";
chr8	HAVANA	exon	85806942	85807062	0	-	.	gene_id "ENSMUSG00000005150.17"; transcript_id "ENSMUST00000152186.2"; gene_type "protein_coding"; gene_name "Wdr83"; transcript_type "retained_intron"; transcript_name "Wdr83-209"; exon_number 2; exon_id "ENSMUSE00001298115.2"; level 2; transcript_support_level "1"; mgi_id "MGI:1915086"; havana_gene "OTTMUSG00000029968.1"; havana_transcript "OTTMUST00000074324.1";
chr8	HAVANA	exon	85806942	85807062	0	-	.	gene_id "ENSMUSG00000005150.17"; transcript_id "ENSMUST00000152785.8"; gene_type "protein_coding"; gene_name "Wdr83"; transcript_type "protein_coding"; transcript_name "Wdr83-210"; exon_number 2; exon_id "ENSMUSE00001247380.2"; level 2; protein_id "ENSMUSP00000122127.2"; transcript_support_level "3"; mgi_id "MGI:1915086"; tag "mRNA_end_NF"; tag "cds_end_NF"; havana_gene "OTTMUSG00000029968.1"; havana_transcript "OTTMUST00000074331.1";
chr8	HAVANA	CDS	85806942	85807062	0	-	2	gene_id "ENSMUSG00000005150.17"; transcript_id "ENSMUST00000152785.8"; gene_type "protein_coding"; gene_name "Wdr83"; transcript_type "protein_coding"; transcript_name "Wdr83-210"; exon_number 2; exon_id "ENSMUSE00001247380.2"; level 2; protein_id "ENSMUSP00000122127.2"; transcript_support_level "3"; mgi_id "MGI:1915086"; tag "mRNA_end_NF"; tag "cds_end_NF"; havana_gene "OTTMUSG00000029968.1"; havana_transcript "OTTMUST00000074331.1";
chr8	HAVANA	exon	85806942	85807062	0	-	.	gene_id "ENSMUSG00000005150.17"; transcript_id "ENSMUST00000149050.2"; gene_type "protein_coding"; gene_name "Wdr83"; transcript_type "nonsense_mediated_decay"; transcript_name "Wdr83-208"; exon_number 2; exon_id "ENSMUSE00001247380.2"; level 2; protein_id "ENSMUSP00000121568.2"; transcript_support_level "5"; mgi_id "MGI:1915086"; havana_gene "OTTMUSG00000029968.1"; havana_transcript "OTTMUST00000074330.1";
chr8	HAVANA	CDS	85806942	85807062	0	-	2	gene_id "ENSMUSG00000005150.17"; transcript_id "ENSMUST00000149050.2"; gene_type "protein_coding"; gene_name "Wdr83"; transcript_type "nonsense_mediated_decay"; transcript_name "Wdr83-208"; exon_number 2; exon_id "ENSMUSE00001247380.2"; level 2; protein_id "ENSMUSP00000121568.2"; transcript_support_level "5"; mgi_id "MGI:1915086"; havana_gene "OTTMUSG00000029968.1"; havana_transcript "OTTMUST00000074330.1";
chr8	HAVANA	CDS	85807142	85807244	0	-	0	gene_id "ENSMUSG00000005150.17"; transcript_id "ENSMUST00000093357.12"; gene_type "protein_coding"; gene_name "Wdr83"; transcript_type "protein_coding"; transcript_name "Wdr83-201"; exon_number 1; exon_id "ENSMUSE00000781024.2"; level 2; protein_id "ENSMUSP00000091048.6"; transcript_support_level "1"; mgi_id "MGI:1915086"; tag "basic"; tag "Ensembl_canonical"; tag "GENCODE_Primary"; tag "appris_principal_1"; tag "CCDS"; ccdsid "CCDS22493.1"; havana_gene "OTTMUSG00000029968.1"; havana_transcript "OTTMUST00000074323.1";
chr8	HAVANA	CDS	85807142	85807244	0	-	0	gene_id "ENSMUSG00000005150.17"; transcript_id "ENSMUST00000152785.8"; gene_type "protein_coding"; gene_name "Wdr83"; transcript_type "protein_coding"; transcript_name "Wdr83-210"; exon_number 1; exon_id "ENSMUSE00000824900.2"; level 2; protein_id "ENSMUSP00000122127.2"; transcript_support_level "3"; mgi_id "MGI:1915086"; tag "mRNA_end_NF"; tag "cds_end_NF"; havana_gene "OTTMUSG00000029968.1"; havana_transcript "OTTMUST00000074331.1";
chr8	HAVANA	CDS	85807142	85807244	0	-	0	gene_id "ENSMUSG00000005150.17"; transcript_id "ENSMUST00000149050.2"; gene_type "protein_coding"; gene_name "Wdr83"; transcript_type "nonsense_mediated_decay"; transcript_name "Wdr83-208"; exon_number 1; exon_id "ENSMUSE00000774245.2"; level 2; protein_id "ENSMUSP00000121568.2"; transcript_support_level "5"; mgi_id "MGI:1915086"; havana_gene "OTTMUSG00000029968.1"; havana_transcript "OTTMUST00000074330.1";
chr8	HAVANA	exon	85807142	85807261	0	-	.	gene_id "ENSMUSG00000005150.17"; transcript_id "ENSMUST00000131909.8"; gene_type "protein_coding"; gene_name "Wdr83"; transcript_type "retained_intron"; transcript_name "Wdr83-202"; exon_number 1; exon_id "ENSMUSE00000749553.2"; level 2; transcript_support_level "1"; mgi_id "MGI:1915086"; havana_gene "OTTMUSG00000029968.1"; havana_transcript "OTTMUST00000074326.1";
chr8	HAVANA	exon	85807142	85807298	0	-	.	gene_id "ENSMUSG00000005150.17"; transcript_id "ENSMUST00000135463.2"; gene_type "protein_coding"; gene_name "Wdr83"; transcript_type "retained_intron"; transcript_name "Wdr83-203"; exon_number 1; exon_id "ENSMUSE00000803125.2"; level 2; transcript_support_level "2"; mgi_id "MGI:1915086"; havana_gene "OTTMUSG00000029968.1"; havana_transcript "OTTMUST00000074327.1";
chr8	HAVANA	exon	85807142	85807302	0	-	.	gene_id "ENSMUSG00000005150.17"; transcript_id "ENSMUST00000152785.8"; gene_type "protein_coding"; gene_name "Wdr83"; transcript_type "protein_coding"; transcript_name "Wdr83-210"; exon_number 1; exon_id "ENSMUSE00000824900.2"; level 2; protein_id "ENSMUSP00000122127.2"; transcript_support_level "3"; mgi_id "MGI:1915086"; tag "mRNA_end_NF"; tag "cds_end_NF"; havana_gene "OTTMUSG00000029968.1"; havana_transcript "OTTMUST00000074331.1";
chr8	HAVANA	exon	85807142	85807303	0	-	.	gene_id "ENSMUSG00000005150.17"; transcript_id "ENSMUST00000149050.2"; gene_type "protein_coding"; gene_name "Wdr83"; transcript_type "nonsense_mediated_decay"; transcript_name "Wdr83-208"; exon_number 1; exon_id "ENSMUSE00000774245.2"; level 2; protein_id "ENSMUSP00000121568.2"; transcript_support_level "5"; mgi_id "MGI:1915086"; havana_gene "OTTMUSG00000029968.1"; havana_transcript "OTTMUST00000074330.1";
chr8	HAVANA	exon	85807142	85807332	0	-	.	gene_id "ENSMUSG00000005150.17"; transcript_id "ENSMUST00000136696.8"; gene_type "protein_coding"; gene_name "Wdr83"; transcript_type "retained_intron"; transcript_name "Wdr83-204"; exon_number 1; exon_id "ENSMUSE00000730094.2"; level 2; transcript_support_level "1"; mgi_id "MGI:1915086"; havana_gene "OTTMUSG00000029968.1"; havana_transcript "OTTMUST00000074325.1";
chr8	HAVANA	exon	85807142	85807375	0	-	.	gene_id "ENSMUSG00000005150.17"; transcript_id "ENSMUST00000093357.12"; gene_type "protein_coding"; gene_name "Wdr83"; transcript_type "protein_coding"; transcript_name "Wdr83-201"; exon_number 1; exon_id "ENSMUSE00000781024.2"; level 2; protein_id "ENSMUSP00000091048.6"; transcript_support_level "1"; mgi_id "MGI:1915086"; tag "basic"; tag "Ensembl_canonical"; tag "GENCODE_Primary"; tag "appris_principal_1"; tag "CCDS"; ccdsid "CCDS22493.1"; havana_gene "OTTMUSG00000029968.1"; havana_transcript "OTTMUST00000074323.1";
chr8	HAVANA	exon	85807142	85807935	0	-	.	gene_id "ENSMUSG00000005150.17"; transcript_id "ENSMUST00000152186.2"; gene_type "protein_coding"; gene_name "Wdr83"; transcript_type "retained_intron"; transcript_name "Wdr83-209"; exon_number 1; exon_id "ENSMUSE00000801591.2"; level 2; transcript_support_level "1"; mgi_id "MGI:1915086"; havana_gene "OTTMUSG00000029968.1"; havana_transcript "OTTMUST00000074324.1";
chr8	HAVANA	start_codon	85807242	85807244	0	-	0	gene_id "ENSMUSG00000005150.17"; transcript_id "ENSMUST00000093357.12"; gene_type "protein_coding"; gene_name "Wdr83"; transcript_type "protein_coding"; transcript_name "Wdr83-201"; exon_number 1; exon_id "ENSMUSE00000781024.2"; level 2; protein_id "ENSMUSP00000091048.6"; transcript_support_level "1"; mgi_id "MGI:1915086"; tag "basic"; tag "Ensembl_canonical"; tag "GENCODE_Primary"; tag "appris_principal_1"; tag "CCDS"; ccdsid "CCDS22493.1"; havana_gene "OTTMUSG00000029968.1"; havana_transcript "OTTMUST00000074323.1";
chr8	HAVANA	start_codon	85807242	85807244	0	-	0	gene_id "ENSMUSG00000005150.17"; transcript_id "ENSMUST00000152785.8"; gene_type "protein_coding"; gene_name "Wdr83"; transcript_type "protein_coding"; transcript_name "Wdr83-210"; exon_number 1; exon_id "ENSMUSE00000824900.2"; level 2; protein_id "ENSMUSP00000122127.2"; transcript_support_level "3"; mgi_id "MGI:1915086"; tag "mRNA_end_NF"; tag "cds_end_NF"; havana_gene "OTTMUSG00000029968.1"; havana_transcript "OTTMUST00000074331.1";
chr8	HAVANA	start_codon	85807242	85807244	0	-	0	gene_id "ENSMUSG00000005150.17"; transcript_id "ENSMUST00000149050.2"; gene_type "protein_coding"; gene_name "Wdr83"; transcript_type "nonsense_mediated_decay"; transcript_name "Wdr83-208"; exon_number 1; exon_id "ENSMUSE00000774245.2"; level 2; protein_id "ENSMUSP00000121568.2"; transcript_support_level "5"; mgi_id "MGI:1915086"; havana_gene "OTTMUSG00000029968.1"; havana_transcript "OTTMUST00000074330.1";
chr8	HAVANA	UTR	85807245	85807302	0	-	.	gene_id "ENSMUSG00000005150.17"; transcript_id "ENSMUST00000152785.8"; gene_type "protein_coding"; gene_name "Wdr83"; transcript_type "protein_coding"; transcript_name "Wdr83-210"; exon_number 1; exon_id "ENSMUSE00000824900.2"; level 2; protein_id "ENSMUSP00000122127.2"; transcript_support_level "3"; mgi_id "MGI:1915086"; tag "mRNA_end_NF"; tag "cds_end_NF"; havana_gene "OTTMUSG00000029968.1"; havana_transcript "OTTMUST00000074331.1";
chr8	HAVANA	UTR	85807245	85807303	0	-	.	gene_id "ENSMUSG00000005150.17"; transcript_id "ENSMUST00000149050.2"; gene_type "protein_coding"; gene_name "Wdr83"; transcript_type "nonsense_mediated_decay"; transcript_name "Wdr83-208"; exon_number 1; exon_id "ENSMUSE00000774245.2"; level 2; protein_id "ENSMUSP00000121568.2"; transcript_support_level "5"; mgi_id "MGI:1915086"; havana_gene "OTTMUSG00000029968.1"; havana_transcript "OTTMUST00000074330.1";
chr8	HAVANA	UTR	85807245	85807375	0	-	.	gene_id "ENSMUSG00000005150.17"; transcript_id "ENSMUST00000093357.12"; gene_type "protein_coding"; gene_name "Wdr83"; transcript_type "protein_coding"; transcript_name "Wdr83-201"; exon_number 1; exon_id "ENSMUSE00000781024.2"; level 2; protein_id "ENSMUSP00000091048.6"; transcript_support_level "1"; mgi_id "MGI:1915086"; tag "basic"; tag "Ensembl_canonical"; tag "GENCODE_Primary"; tag "appris_principal_1"; tag "CCDS"; ccdsid "CCDS22493.1"; havana_gene "OTTMUSG00000029968.1"; havana_transcript "OTTMUST00000074323.1";
chr8	HAVANA	UTR	85835182	85836278	0	-	.	gene_id "ENSMUSG00000074194.5"; transcript_id "ENSMUST00000211109.2"; gene_type "protein_coding"; gene_name "Zfp791"; transcript_type "protein_coding"; transcript_name "Zfp791-202"; exon_number 5; exon_id "ENSMUSE00001382889.2"; level 2; protein_id "ENSMUSP00000147335.2"; transcript_support_level "1"; mgi_id "MGI:3648473"; tag "basic"; tag "Ensembl_canonical"; tag "GENCODE_Primary"; tag "appris_principal_1"; tag "CCDS"; ccdsid "CCDS40419.1"; havana_gene "OTTMUSG00000061405.1"; havana_transcript "OTTMUST00000149844.1";
chr8	HAVANA	exon	85835182	85837671	0	-	.	gene_id "ENSMUSG00000074194.5"; transcript_id "ENSMUST00000211109.2"; gene_type "protein_coding"; gene_name "Zfp791"; transcript_type "protein_coding"; transcript_name "Zfp791-202"; exon_number 5; exon_id "ENSMUSE00001382889.2"; level 2; protein_id "ENSMUSP00000147335.2"; transcript_support_level "1"; mgi_id "MGI:3648473"; tag "basic"; tag "Ensembl_canonical"; tag "GENCODE_Primary"; tag "appris_principal_1"; tag "CCDS"; ccdsid "CCDS40419.1"; havana_gene "OTTMUSG00000061405.1"; havana_transcript "OTTMUST00000149844.1";
chr8	HAVANA	gene	85835182	85849724	0	-	.	gene_id "ENSMUSG00000074194.5"; gene_type "protein_coding"; gene_name "Zfp791"; level 2; mgi_id "MGI:3648473"; tag "ncRNA_host"; havana_gene "OTTMUSG00000061405.1";
chr8	HAVANA	transcript	85835182	85849724	0	-	.	gene_id "ENSMUSG00000074194.5"; transcript_id "ENSMUST00000211109.2"; gene_type "protein_coding"; gene_name "Zfp791"; transcript_type "protein_coding"; transcript_name "Zfp791-202"; level 2; protein_id "ENSMUSP00000147335.2"; transcript_support_level "1"; mgi_id "MGI:3648473"; tag "basic"; tag "Ensembl_canonical"; tag "GENCODE_Primary"; tag "appris_principal_1"; tag "CCDS"; ccdsid "CCDS40419.1"; havana_gene "OTTMUSG00000061405.1"; havana_transcript "OTTMUST00000149844.1";
chr8	HAVANA	stop_codon	85836276	85836278	0	-	0	gene_id "ENSMUSG00000074194.5"; transcript_id "ENSMUST00000211109.2"; gene_type "protein_coding"; gene_name "Zfp791"; transcript_type "protein_coding"; transcript_name "Zfp791-202"; exon_number 5; exon_id "ENSMUSE00001382889.2"; level 2; protein_id "ENSMUSP00000147335.2"; transcript_support_level "1"; mgi_id "MGI:3648473"; tag "basic"; tag "Ensembl_canonical"; tag "GENCODE_Primary"; tag "appris_principal_1"; tag "CCDS"; ccdsid "CCDS40419.1"; havana_gene "OTTMUSG00000061405.1"; havana_transcript "OTTMUST00000149844.1";
chr8	ENSEMBL	stop_codon	85836276	85836278	0	-	0	gene_id "ENSMUSG00000074194.5"; transcript_id "ENSMUST00000098550.4"; gene_type "protein_coding"; gene_name "Zfp791"; transcript_type "protein_coding"; transcript_name "Zfp791-201"; exon_number 4; exon_id "ENSMUSE00000635475.4"; level 3; protein_id "ENSMUSP00000096150.4"; transcript_support_level "1"; mgi_id "MGI:3648473"; tag "basic"; tag "appris_principal_1"; tag "CCDS"; ccdsid "CCDS40419.1"; havana_gene "OTTMUSG00000061405.1";
chr8	ENSEMBL	UTR	85836276	85836278	0	-	.	gene_id "ENSMUSG00000074194.5"; transcript_id "ENSMUST00000098550.4"; gene_type "protein_coding"; gene_name "Zfp791"; transcript_type "protein_coding"; transcript_name "Zfp791-201"; exon_number 4; exon_id "ENSMUSE00000635475.4"; level 3; protein_id "ENSMUSP00000096150.4"; transcript_support_level "1"; mgi_id "MGI:3648473"; tag "basic"; tag "appris_principal_1"; tag "CCDS"; ccdsid "CCDS40419.1"; havana_gene "OTTMUSG00000061405.1";
chr8	ENSEMBL	exon	85836276	85837671	0	-	.	gene_id "ENSMUSG00000074194.5"; transcript_id "ENSMUST00000098550.4"; gene_type "protein_coding"; gene_name "Zfp791"; transcript_type "protein_coding"; transcript_name "Zfp791-201"; exon_number 4; exon_id "ENSMUSE00000635475.4"; level 3; protein_id "ENSMUSP00000096150.4"; transcript_support_level "1"; mgi_id "MGI:3648473"; tag "basic"; tag "appris_principal_1"; tag "CCDS"; ccdsid "CCDS40419.1"; havana_gene "OTTMUSG00000061405.1";
chr8	ENSEMBL_gcm37	exon	85836276	85837671	0.0718034258152033	-	.	gene_id "ENSMUSG00000074194.5"; transcript_id "ENSMUSG00000074194.5_tx_3"; exon_id "chr8_85836276_85837671_-"; exonnum "4"; txlen "1671";
chr8	ENSEMBL_gcm37	exon	85836276	85837671	0.0245367971962651	-	.	gene_id "ENSMUSG00000074194.5"; transcript_id "ENSMUSG00000074194.5_tx_4"; exon_id "chr8_85836276_85837671_-"; exonnum "3"; txlen "1610";
chr8	ENSEMBL_gcm37	exon	85836276	85837671	0.0111737701093839	-	.	gene_id "ENSMUSG00000074194.5"; transcript_id "ENSMUSG00000074194.5_tx_6"; exon_id "chr8_85836276_85837671_-"; exonnum "5"; txlen "2305";
chr8	ENSEMBL	transcript	85836276	85846266	0	-	.	gene_id "ENSMUSG00000074194.5"; transcript_id "ENSMUST00000098550.4"; gene_type "protein_coding"; gene_name "Zfp791"; transcript_type "protein_coding"; transcript_name "Zfp791-201"; level 3; protein_id "ENSMUSP00000096150.4"; transcript_support_level "1"; mgi_id "MGI:3648473"; tag "basic"; tag "appris_principal_1"; tag "CCDS"; ccdsid "CCDS40419.1"; havana_gene "OTTMUSG00000061405.1";
chr8	HAVANA	CDS	85836279	85837671	0	-	1	gene_id "ENSMUSG00000074194.5"; transcript_id "ENSMUST00000211109.2"; gene_type "protein_coding"; gene_name "Zfp791"; transcript_type "protein_coding"; transcript_name "Zfp791-202"; exon_number 5; exon_id "ENSMUSE00001382889.2"; level 2; protein_id "ENSMUSP00000147335.2"; transcript_support_level "1"; mgi_id "MGI:3648473"; tag "basic"; tag "Ensembl_canonical"; tag "GENCODE_Primary"; tag "appris_principal_1"; tag "CCDS"; ccdsid "CCDS40419.1"; havana_gene "OTTMUSG00000061405.1"; havana_transcript "OTTMUST00000149844.1";
chr8	ENSEMBL	CDS	85836279	85837671	0	-	1	gene_id "ENSMUSG00000074194.5"; transcript_id "ENSMUST00000098550.4"; gene_type "protein_coding"; gene_name "Zfp791"; transcript_type "protein_coding"; transcript_name "Zfp791-201"; exon_number 4; exon_id "ENSMUSE00000635475.4"; level 3; protein_id "ENSMUSP00000096150.4"; transcript_support_level "1"; mgi_id "MGI:3648473"; tag "basic"; tag "appris_principal_1"; tag "CCDS"; ccdsid "CCDS40419.1"; havana_gene "OTTMUSG00000061405.1";
chr8	ENSEMBL	gene	85838641	85838697	0	-	.	gene_id "ENSMUSG00002076940.1"; gene_type "miRNA"; gene_name "Gm55286"; level 3; mgi_id "MGI:6847043";
chr8	ENSEMBL	transcript	85838641	85838697	0	-	.	gene_id "ENSMUSG00002076940.1"; transcript_id "ENSMUST00020182794.1"; gene_type "miRNA"; gene_name "Gm55286"; transcript_type "miRNA"; transcript_name "Gm55286-201"; level 3; mgi_id "MGI:6847043"; tag "basic"; tag "Ensembl_canonical"; tag "GENCODE_Primary";
chr8	ENSEMBL	exon	85838641	85838697	0	-	.	gene_id "ENSMUSG00002076940.1"; transcript_id "ENSMUST00020182794.1"; gene_type "miRNA"; gene_name "Gm55286"; transcript_type "miRNA"; transcript_name "Gm55286-201"; exon_number 1; exon_id "ENSMUSE00011469528.1"; level 3; mgi_id "MGI:6847043"; tag "basic"; tag "Ensembl_canonical"; tag "GENCODE_Primary";
chr8	HAVANA	exon	85838839	85838899	0	-	.	gene_id "ENSMUSG00000074194.5"; transcript_id "ENSMUST00000211109.2"; gene_type "protein_coding"; gene_name "Zfp791"; transcript_type "protein_coding"; transcript_name "Zfp791-202"; exon_number 4; exon_id "ENSMUSE00000635477.2"; level 2; protein_id "ENSMUSP00000147335.2"; transcript_support_level "1"; mgi_id "MGI:3648473"; tag "basic"; tag "Ensembl_canonical"; tag "GENCODE_Primary"; tag "appris_principal_1"; tag "CCDS"; ccdsid "CCDS40419.1"; havana_gene "OTTMUSG00000061405.1"; havana_transcript "OTTMUST00000149844.1";
chr8	HAVANA	CDS	85838839	85838899	0	-	2	gene_id "ENSMUSG00000074194.5"; transcript_id "ENSMUST00000211109.2"; gene_type "protein_coding"; gene_name "Zfp791"; transcript_type "protein_coding"; transcript_name "Zfp791-202"; exon_number 4; exon_id "ENSMUSE00000635477.2"; level 2; protein_id "ENSMUSP00000147335.2"; transcript_support_level "1"; mgi_id "MGI:3648473"; tag "basic"; tag "Ensembl_canonical"; tag "GENCODE_Primary"; tag "appris_principal_1"; tag "CCDS"; ccdsid "CCDS40419.1"; havana_gene "OTTMUSG00000061405.1"; havana_transcript "OTTMUST00000149844.1";
chr8	ENSEMBL	exon	85838839	85838899	0	-	.	gene_id "ENSMUSG00000074194.5"; transcript_id "ENSMUST00000098550.4"; gene_type "protein_coding"; gene_name "Zfp791"; transcript_type "protein_coding"; transcript_name "Zfp791-201"; exon_number 3; exon_id "ENSMUSE00000635477.2"; level 3; protein_id "ENSMUSP00000096150.4"; transcript_support_level "1"; mgi_id "MGI:3648473"; tag "basic"; tag "appris_principal_1"; tag "CCDS"; ccdsid "CCDS40419.1"; havana_gene "OTTMUSG00000061405.1";
chr8	ENSEMBL	CDS	85838839	85838899	0	-	2	gene_id "ENSMUSG00000074194.5"; transcript_id "ENSMUST00000098550.4"; gene_type "protein_coding"; gene_name "Zfp791"; transcript_type "protein_coding"; transcript_name "Zfp791-201"; exon_number 3; exon_id "ENSMUSE00000635477.2"; level 3; protein_id "ENSMUSP00000096150.4"; transcript_support_level "1"; mgi_id "MGI:3648473"; tag "basic"; tag "appris_principal_1"; tag "CCDS"; ccdsid "CCDS40419.1"; havana_gene "OTTMUSG00000061405.1";
chr8	ENSEMBL_gcm37	exon	85838839	85838899	0.0718034258152033	-	.	gene_id "ENSMUSG00000074194.5"; transcript_id "ENSMUSG00000074194.5_tx_3"; exon_id "chr8_85838839_85838899_-"; exonnum "3"; txlen "1671";
chr8	ENSEMBL_gcm37	exon	85838839	85838899	0.0111737701093839	-	.	gene_id "ENSMUSG00000074194.5"; transcript_id "ENSMUSG00000074194.5_tx_6"; exon_id "chr8_85838839_85838899_-"; exonnum "4"; txlen "2305";
chr8	HAVANA	exon	85840136	85840262	0	-	.	gene_id "ENSMUSG00000074194.5"; transcript_id "ENSMUST00000211109.2"; gene_type "protein_coding"; gene_name "Zfp791"; transcript_type "protein_coding"; transcript_name "Zfp791-202"; exon_number 3; exon_id "ENSMUSE00000995140.2"; level 2; protein_id "ENSMUSP00000147335.2"; transcript_support_level "1"; mgi_id "MGI:3648473"; tag "basic"; tag "Ensembl_canonical"; tag "GENCODE_Primary"; tag "appris_principal_1"; tag "CCDS"; ccdsid "CCDS40419.1"; havana_gene "OTTMUSG00000061405.1"; havana_transcript "OTTMUST00000149844.1";
chr8	HAVANA	CDS	85840136	85840262	0	-	0	gene_id "ENSMUSG00000074194.5"; transcript_id "ENSMUST00000211109.2"; gene_type "protein_coding"; gene_name "Zfp791"; transcript_type "protein_coding"; transcript_name "Zfp791-202"; exon_number 3; exon_id "ENSMUSE00000995140.2"; level 2; protein_id "ENSMUSP00000147335.2"; transcript_support_level "1"; mgi_id "MGI:3648473"; tag "basic"; tag "Ensembl_canonical"; tag "GENCODE_Primary"; tag "appris_principal_1"; tag "CCDS"; ccdsid "CCDS40419.1"; havana_gene "OTTMUSG00000061405.1"; havana_transcript "OTTMUST00000149844.1";
chr8	ENSEMBL	exon	85840136	85840262	0	-	.	gene_id "ENSMUSG00000074194.5"; transcript_id "ENSMUST00000098550.4"; gene_type "protein_coding"; gene_name "Zfp791"; transcript_type "protein_coding"; transcript_name "Zfp791-201"; exon_number 2; exon_id "ENSMUSE00000995140.2"; level 3; protein_id "ENSMUSP00000096150.4"; transcript_support_level "1"; mgi_id "MGI:3648473"; tag "basic"; tag "appris_principal_1"; tag "CCDS"; ccdsid "CCDS40419.1"; havana_gene "OTTMUSG00000061405.1";
chr8	ENSEMBL	CDS	85840136	85840262	0	-	0	gene_id "ENSMUSG00000074194.5"; transcript_id "ENSMUST00000098550.4"; gene_type "protein_coding"; gene_name "Zfp791"; transcript_type "protein_coding"; transcript_name "Zfp791-201"; exon_number 2; exon_id "ENSMUSE00000995140.2"; level 3; protein_id "ENSMUSP00000096150.4"; transcript_support_level "1"; mgi_id "MGI:3648473"; tag "basic"; tag "appris_principal_1"; tag "CCDS"; ccdsid "CCDS40419.1"; havana_gene "OTTMUSG00000061405.1";
chr8	ENSEMBL_gcm37	exon	85840136	85840262	0.0718034258152033	-	.	gene_id "ENSMUSG00000074194.5"; transcript_id "ENSMUSG00000074194.5_tx_3"; exon_id "chr8_85840136_85840262_-"; exonnum "2"; txlen "1671";
chr8	ENSEMBL_gcm37	exon	85840136	85840262	0.0245367971962651	-	.	gene_id "ENSMUSG00000074194.5"; transcript_id "ENSMUSG00000074194.5_tx_4"; exon_id "chr8_85840136_85840262_-"; exonnum "2"; txlen "1610";
chr8	ENSEMBL_gcm37	exon	85840136	85840262	0.0111737701093839	-	.	gene_id "ENSMUSG00000074194.5"; transcript_id "ENSMUSG00000074194.5_tx_6"; exon_id "chr8_85840136_85840262_-"; exonnum "3"; txlen "2305";
chr8	sragcm37_ss	exon	85842058	85842144	0.0718034258152033	-	.	gene_id "ENSMUSG00000074194.5"; transcript_id "ENSMUSG00000074194.5_tx_3"; exon_id "chr8_85842058_85842144_-"; exonnum "1"; txlen "1671";
chr8	sragcm37_ss	exon	85842058	85842144	0.0245367971962651	-	.	gene_id "ENSMUSG00000074194.5"; transcript_id "ENSMUSG00000074194.5_tx_4"; exon_id "chr8_85842058_85842144_-"; exonnum "1"; txlen "1610";
chr8	sragcm37_mid	exon	85842256	85842741	0.0111737701093839	-	.	gene_id "ENSMUSG00000074194.5"; transcript_id "ENSMUSG00000074194.5_tx_6"; exon_id "chr8_85842256_85842741_-"; exonnum "2"; txlen "2305";
chr8	HAVANA	CDS	85846264	85846266	0	-	0	gene_id "ENSMUSG00000074194.5"; transcript_id "ENSMUST00000211109.2"; gene_type "protein_coding"; gene_name "Zfp791"; transcript_type "protein_coding"; transcript_name "Zfp791-202"; exon_number 2; exon_id "ENSMUSE00001387010.2"; level 2; protein_id "ENSMUSP00000147335.2"; transcript_support_level "1"; mgi_id "MGI:3648473"; tag "basic"; tag "Ensembl_canonical"; tag "GENCODE_Primary"; tag "appris_principal_1"; tag "CCDS"; ccdsid "CCDS40419.1"; havana_gene "OTTMUSG00000061405.1"; havana_transcript "OTTMUST00000149844.1";
chr8	HAVANA	start_codon	85846264	85846266	0	-	0	gene_id "ENSMUSG00000074194.5"; transcript_id "ENSMUST00000211109.2"; gene_type "protein_coding"; gene_name "Zfp791"; transcript_type "protein_coding"; transcript_name "Zfp791-202"; exon_number 2; exon_id "ENSMUSE00001387010.2"; level 2; protein_id "ENSMUSP00000147335.2"; transcript_support_level "1"; mgi_id "MGI:3648473"; tag "basic"; tag "Ensembl_canonical"; tag "GENCODE_Primary"; tag "appris_principal_1"; tag "CCDS"; ccdsid "CCDS40419.1"; havana_gene "OTTMUSG00000061405.1"; havana_transcript "OTTMUST00000149844.1";
chr8	ENSEMBL	exon	85846264	85846266	0	-	.	gene_id "ENSMUSG00000074194.5"; transcript_id "ENSMUST00000098550.4"; gene_type "protein_coding"; gene_name "Zfp791"; transcript_type "protein_coding"; transcript_name "Zfp791-201"; exon_number 1; exon_id "ENSMUSE00001467962.2"; level 3; protein_id "ENSMUSP00000096150.4"; transcript_support_level "1"; mgi_id "MGI:3648473"; tag "basic"; tag "appris_principal_1"; tag "CCDS"; ccdsid "CCDS40419.1"; havana_gene "OTTMUSG00000061405.1";
chr8	ENSEMBL	CDS	85846264	85846266	0	-	0	gene_id "ENSMUSG00000074194.5"; transcript_id "ENSMUST00000098550.4"; gene_type "protein_coding"; gene_name "Zfp791"; transcript_type "protein_coding"; transcript_name "Zfp791-201"; exon_number 1; exon_id "ENSMUSE00001467962.2"; level 3; protein_id "ENSMUSP00000096150.4"; transcript_support_level "1"; mgi_id "MGI:3648473"; tag "basic"; tag "appris_principal_1"; tag "CCDS"; ccdsid "CCDS40419.1"; havana_gene "OTTMUSG00000061405.1";
chr8	ENSEMBL	start_codon	85846264	85846266	0	-	0	gene_id "ENSMUSG00000074194.5"; transcript_id "ENSMUST00000098550.4"; gene_type "protein_coding"; gene_name "Zfp791"; transcript_type "protein_coding"; transcript_name "Zfp791-201"; exon_number 1; exon_id "ENSMUSE00001467962.2"; level 3; protein_id "ENSMUSP00000096150.4"; transcript_support_level "1"; mgi_id "MGI:3648473"; tag "basic"; tag "appris_principal_1"; tag "CCDS"; ccdsid "CCDS40419.1"; havana_gene "OTTMUSG00000061405.1";
chr8	HAVANA	exon	85846264	85846498	0	-	.	gene_id "ENSMUSG00000074194.5"; transcript_id "ENSMUST00000211109.2"; gene_type "protein_coding"; gene_name "Zfp791"; transcript_type "protein_coding"; transcript_name "Zfp791-202"; exon_number 2; exon_id "ENSMUSE00001387010.2"; level 2; protein_id "ENSMUSP00000147335.2"; transcript_support_level "1"; mgi_id "MGI:3648473"; tag "basic"; tag "Ensembl_canonical"; tag "GENCODE_Primary"; tag "appris_principal_1"; tag "CCDS"; ccdsid "CCDS40419.1"; havana_gene "OTTMUSG00000061405.1"; havana_transcript "OTTMUST00000149844.1";
chr8	ENSEMBL_gcm37	exon	85846264	85846498	0.0111737701093839	-	.	gene_id "ENSMUSG00000074194.5"; transcript_id "ENSMUSG00000074194.5_tx_6"; exon_id "chr8_85846264_85846498_-"; exonnum "1"; txlen "2305";
chr8	HAVANA	UTR	85846267	85846498	0	-	.	gene_id "ENSMUSG00000074194.5"; transcript_id "ENSMUST00000211109.2"; gene_type "protein_coding"; gene_name "Zfp791"; transcript_type "protein_coding"; transcript_name "Zfp791-202"; exon_number 2; exon_id "ENSMUSE00001387010.2"; level 2; protein_id "ENSMUSP00000147335.2"; transcript_support_level "1"; mgi_id "MGI:3648473"; tag "basic"; tag "Ensembl_canonical"; tag "GENCODE_Primary"; tag "appris_principal_1"; tag "CCDS"; ccdsid "CCDS40419.1"; havana_gene "OTTMUSG00000061405.1"; havana_transcript "OTTMUST00000149844.1";
chr8	HAVANA	exon	85849692	85849724	0	-	.	gene_id "ENSMUSG00000074194.5"; transcript_id "ENSMUST00000211109.2"; gene_type "protein_coding"; gene_name "Zfp791"; transcript_type "protein_coding"; transcript_name "Zfp791-202"; exon_number 1; exon_id "ENSMUSE00001389284.2"; level 2; protein_id "ENSMUSP00000147335.2"; transcript_support_level "1"; mgi_id "MGI:3648473"; tag "basic"; tag "Ensembl_canonical"; tag "GENCODE_Primary"; tag "appris_principal_1"; tag "CCDS"; ccdsid "CCDS40419.1"; havana_gene "OTTMUSG00000061405.1"; havana_transcript "OTTMUST00000149844.1";
chr8	HAVANA	UTR	85849692	85849724	0	-	.	gene_id "ENSMUSG00000074194.5"; transcript_id "ENSMUST00000211109.2"; gene_type "protein_coding"; gene_name "Zfp791"; transcript_type "protein_coding"; transcript_name "Zfp791-202"; exon_number 1; exon_id "ENSMUSE00001389284.2"; level 2; protein_id "ENSMUSP00000147335.2"; transcript_support_level "1"; mgi_id "MGI:3648473"; tag "basic"; tag "Ensembl_canonical"; tag "GENCODE_Primary"; tag "appris_principal_1"; tag "CCDS"; ccdsid "CCDS40419.1"; havana_gene "OTTMUSG00000061405.1"; havana_transcript "OTTMUST00000149844.1";
chr8	HAVANA	exon	85852501	85853703	0	-	.	gene_id "ENSMUSG00000110386.2"; transcript_id "ENSMUST00000209823.2"; gene_type "lncRNA"; gene_name "Gm42031"; transcript_type "lncRNA"; transcript_name "Gm42031-201"; exon_number 2; exon_id "ENSMUSE00001383332.2"; level 2; transcript_support_level "5"; mgi_id "MGI:5624916"; tag "RNA_Seq_supported_only"; tag "basic"; tag "Ensembl_canonical"; tag "GENCODE_Primary"; havana_gene "OTTMUSG00000061407.1"; havana_transcript "OTTMUST00000149846.1";
chr8	HAVANA	gene	85852501	85858918	0	-	.	gene_id "ENSMUSG00000110386.2"; gene_type "lncRNA"; gene_name "Gm42031"; level 2; mgi_id "MGI:5624916"; havana_gene "OTTMUSG00000061407.1";
chr8	HAVANA	transcript	85852501	85858918	0	-	.	gene_id "ENSMUSG00000110386.2"; transcript_id "ENSMUST00000209823.2"; gene_type "lncRNA"; gene_name "Gm42031"; transcript_type "lncRNA"; transcript_name "Gm42031-201"; level 2; transcript_support_level "5"; mgi_id "MGI:5624916"; tag "RNA_Seq_supported_only"; tag "basic"; tag "Ensembl_canonical"; tag "GENCODE_Primary"; havana_gene "OTTMUSG00000061407.1"; havana_transcript "OTTMUST00000149846.1";
chr8	HAVANA	exon	85858237	85858918	0	-	.	gene_id "ENSMUSG00000110386.2"; transcript_id "ENSMUST00000209823.2"; gene_type "lncRNA"; gene_name "Gm42031"; transcript_type "lncRNA"; transcript_name "Gm42031-201"; exon_number 1; exon_id "ENSMUSE00001387944.2"; level 2; transcript_support_level "5"; mgi_id "MGI:5624916"; tag "RNA_Seq_supported_only"; tag "basic"; tag "Ensembl_canonical"; tag "GENCODE_Primary"; havana_gene "OTTMUSG00000061407.1"; havana_transcript "OTTMUST00000149846.1";
chr8	sragcm37_es	exon	85878851	85879178	0.107946671208288	-	.	gene_id "ENSMUSG00000129855.1"; transcript_id "ENSMUSG00000129855.1_tx_10"; exon_id "chr8_85878851_85879178_-"; exonnum "9"; txlen "1203";
chr8	sragcm37_es	exon	85878851	85879178	0.107946671208288	-	.	gene_id "ENSMUSG00000129855.1"; transcript_id "ENSMUSG00000129855.1_tx_11"; exon_id "chr8_85878851_85879178_-"; exonnum "10"; txlen "1331";
chr8	sragcm37_es	exon	85878851	85879178	0.107946671208288	-	.	gene_id "ENSMUSG00000129855.1"; transcript_id "ENSMUSG00000129855.1_tx_12"; exon_id "chr8_85878851_85879178_-"; exonnum "7"; txlen "970";
chr8	sragcm37_es	exon	85878851	85879178	0.107946671208288	-	.	gene_id "ENSMUSG00000129855.1"; transcript_id "ENSMUSG00000129855.1_tx_13"; exon_id "chr8_85878851_85879178_-"; exonnum "7"; txlen "1132";
chr8	sragcm37_es	exon	85878851	85879178	0.107946671208288	-	.	gene_id "ENSMUSG00000129855.1"; transcript_id "ENSMUSG00000129855.1_tx_14"; exon_id "chr8_85878851_85879178_-"; exonnum "9"; txlen "1238";
chr8	sragcm37_es	exon	85878851	85879178	0.107946671208288	-	.	gene_id "ENSMUSG00000129855.1"; transcript_id "ENSMUSG00000129855.1_tx_15"; exon_id "chr8_85878851_85879178_-"; exonnum "6"; txlen "877";
chr8	sragcm37_es	exon	85878851	85879178	0.107946671208288	-	.	gene_id "ENSMUSG00000129855.1"; transcript_id "ENSMUSG00000129855.1_tx_16"; exon_id "chr8_85878851_85879178_-"; exonnum "6"; txlen "1039";
chr8	sragcm37_es	exon	85878851	85879178	0.0553410809508378	-	.	gene_id "ENSMUSG00000129855.1"; transcript_id "ENSMUSG00000129855.1_tx_23"; exon_id "chr8_85878851_85879178_-"; exonnum "10"; txlen "1218";
chr8	sragcm37_es	exon	85878851	85879178	0.0553410809508378	-	.	gene_id "ENSMUSG00000129855.1"; transcript_id "ENSMUSG00000129855.1_tx_24"; exon_id "chr8_85878851_85879178_-"; exonnum "9"; txlen "1125";
chr8	sragcm37_es	exon	85878851	85879178	0.0553410809508378	-	.	gene_id "ENSMUSG00000129855.1"; transcript_id "ENSMUSG00000129855.1_tx_27"; exon_id "chr8_85878851_85879178_-"; exonnum "11"; txlen "1346";
chr8	sragcm37_es	exon	85878851	85879178	0.107946671208288	-	.	gene_id "ENSMUSG00000129855.1"; transcript_id "ENSMUSG00000129855.1_tx_9"; exon_id "chr8_85878851_85879178_-"; exonnum "8"; txlen "1110";
chr8	sragcm37_mid	exon	85879274	85879402	0.107946671208288	-	.	gene_id "ENSMUSG00000129855.1"; transcript_id "ENSMUSG00000129855.1_tx_10"; exon_id "chr8_85879274_85879402_-"; exonnum "8"; txlen "1203";
chr8	sragcm37_mid	exon	85879274	85879402	0.107946671208288	-	.	gene_id "ENSMUSG00000129855.1"; transcript_id "ENSMUSG00000129855.1_tx_11"; exon_id "chr8_85879274_85879402_-"; exonnum "9"; txlen "1331";
chr8	sragcm37_mid	exon	85879274	85879402	0.107946671208288	-	.	gene_id "ENSMUSG00000129855.1"; transcript_id "ENSMUSG00000129855.1_tx_12"; exon_id "chr8_85879274_85879402_-"; exonnum "6"; txlen "970";
chr8	sragcm37_mid	exon	85879274	85879402	0.107946671208288	-	.	gene_id "ENSMUSG00000129855.1"; transcript_id "ENSMUSG00000129855.1_tx_13"; exon_id "chr8_85879274_85879402_-"; exonnum "6"; txlen "1132";
chr8	sragcm37_mid	exon	85879274	85879402	0.107946671208288	-	.	gene_id "ENSMUSG00000129855.1"; transcript_id "ENSMUSG00000129855.1_tx_14"; exon_id "chr8_85879274_85879402_-"; exonnum "8"; txlen "1238";
chr8	sragcm37_mid	exon	85879274	85879402	0.107946671208288	-	.	gene_id "ENSMUSG00000129855.1"; transcript_id "ENSMUSG00000129855.1_tx_15"; exon_id "chr8_85879274_85879402_-"; exonnum "5"; txlen "877";
chr8	sragcm37_mid	exon	85879274	85879402	0.107946671208288	-	.	gene_id "ENSMUSG00000129855.1"; transcript_id "ENSMUSG00000129855.1_tx_16"; exon_id "chr8_85879274_85879402_-"; exonnum "5"; txlen "1039";
chr8	sragcm37_mid	exon	85879274	85879402	0.0553410809508378	-	.	gene_id "ENSMUSG00000129855.1"; transcript_id "ENSMUSG00000129855.1_tx_23"; exon_id "chr8_85879274_85879402_-"; exonnum "9"; txlen "1218";
chr8	sragcm37_mid	exon	85879274	85879402	0.0553410809508378	-	.	gene_id "ENSMUSG00000129855.1"; transcript_id "ENSMUSG00000129855.1_tx_24"; exon_id "chr8_85879274_85879402_-"; exonnum "8"; txlen "1125";
chr8	sragcm37_mid	exon	85879274	85879402	0.0553410809508378	-	.	gene_id "ENSMUSG00000129855.1"; transcript_id "ENSMUSG00000129855.1_tx_27"; exon_id "chr8_85879274_85879402_-"; exonnum "10"; txlen "1346";
chr8	sragcm37_mid	exon	85879274	85879402	0.107946671208288	-	.	gene_id "ENSMUSG00000129855.1"; transcript_id "ENSMUSG00000129855.1_tx_9"; exon_id "chr8_85879274_85879402_-"; exonnum "7"; txlen "1110";
chr8	sragcm37_es	exon	85879422	85879625	0.542709278304964	-	.	gene_id "ENSMUSG00000129855.1"; transcript_id "ENSMUSG00000129855.1_tx_1"; exon_id "chr8_85879422_85879625_-"; exonnum "8"; txlen "950";
chr8	sragcm37_es	exon	85879422	85879625	0.0895882171665567	-	.	gene_id "ENSMUSG00000129855.1"; transcript_id "ENSMUSG00000129855.1_tx_17"; exon_id "chr8_85879422_85879625_-"; exonnum "9"; txlen "1166";
chr8	sragcm37_es	exon	85879422	85879625	0.0895882171665567	-	.	gene_id "ENSMUSG00000129855.1"; transcript_id "ENSMUSG00000129855.1_tx_18"; exon_id "chr8_85879422_85879625_-"; exonnum "8"; txlen "1073";
chr8	sragcm37_es	exon	85879422	85879625	0.0895882171665567	-	.	gene_id "ENSMUSG00000129855.1"; transcript_id "ENSMUSG00000129855.1_tx_19"; exon_id "chr8_85879422_85879625_-"; exonnum "10"; txlen "1294";
chr8	sragcm37_es	exon	85879422	85879625	0.542709278304964	-	.	gene_id "ENSMUSG00000129855.1"; transcript_id "ENSMUSG00000129855.1_tx_2"; exon_id "chr8_85879422_85879625_-"; exonnum "7"; txlen "857";
chr8	sragcm37_es	exon	85879422	85879625	0.0895882171665567	-	.	gene_id "ENSMUSG00000129855.1"; transcript_id "ENSMUSG00000129855.1_tx_20"; exon_id "chr8_85879422_85879625_-"; exonnum "9"; txlen "1201";
chr8	sragcm37_es	exon	85879422	85879625	0.0553410809508378	-	.	gene_id "ENSMUSG00000129855.1"; transcript_id "ENSMUSG00000129855.1_tx_21"; exon_id "chr8_85879422_85879625_-"; exonnum "8"; txlen "872";
chr8	sragcm37_es	exon	85879422	85879625	0.0553410809508378	-	.	gene_id "ENSMUSG00000129855.1"; transcript_id "ENSMUSG00000129855.1_tx_22"; exon_id "chr8_85879422_85879625_-"; exonnum "9"; txlen "965";
chr8	sragcm37_es	exon	85879422	85879625	0.0553410809508378	-	.	gene_id "ENSMUSG00000129855.1"; transcript_id "ENSMUSG00000129855.1_tx_25"; exon_id "chr8_85879422_85879625_-"; exonnum "10"; txlen "1093";
chr8	sragcm37_es	exon	85879422	85879625	0.0553410809508378	-	.	gene_id "ENSMUSG00000129855.1"; transcript_id "ENSMUSG00000129855.1_tx_26"; exon_id "chr8_85879422_85879625_-"; exonnum "9"; txlen "1000";
chr8	sragcm37_es	exon	85879422	85879625	0.310626014593301	-	.	gene_id "ENSMUSG00000129855.1"; transcript_id "ENSMUSG00000129855.1_tx_3"; exon_id "chr8_85879422_85879625_-"; exonnum "9"; txlen "1078";
chr8	sragcm37_es	exon	85879422	85879625	0.310626014593301	-	.	gene_id "ENSMUSG00000129855.1"; transcript_id "ENSMUSG00000129855.1_tx_4"; exon_id "chr8_85879422_85879625_-"; exonnum "8"; txlen "985";
chr8	sragcm37_es	exon	85879422	85879625	0.247456696571047	-	.	gene_id "ENSMUSG00000129855.1"; transcript_id "ENSMUSG00000129855.1_tx_5"; exon_id "chr8_85879422_85879625_-"; exonnum "6"; txlen "717";
chr8	sragcm37_es	exon	85879422	85879625	0.247456696571047	-	.	gene_id "ENSMUSG00000129855.1"; transcript_id "ENSMUSG00000129855.1_tx_6"; exon_id "chr8_85879422_85879625_-"; exonnum "5"; txlen "624";
chr8	sragcm37_mid	exon	85881457	85881576	0.542709278304964	-	.	gene_id "ENSMUSG00000129855.1"; transcript_id "ENSMUSG00000129855.1_tx_1"; exon_id "chr8_85881457_85881576_-"; exonnum "7"; txlen "950";
chr8	sragcm37_mid	exon	85881457	85881576	0.107946671208288	-	.	gene_id "ENSMUSG00000129855.1"; transcript_id "ENSMUSG00000129855.1_tx_10"; exon_id "chr8_85881457_85881576_-"; exonnum "7"; txlen "1203";
chr8	sragcm37_mid	exon	85881457	85881576	0.107946671208288	-	.	gene_id "ENSMUSG00000129855.1"; transcript_id "ENSMUSG00000129855.1_tx_11"; exon_id "chr8_85881457_85881576_-"; exonnum "8"; txlen "1331";
chr8	sragcm37_mid	exon	85881457	85881576	0.107946671208288	-	.	gene_id "ENSMUSG00000129855.1"; transcript_id "ENSMUSG00000129855.1_tx_12"; exon_id "chr8_85881457_85881576_-"; exonnum "5"; txlen "970";
chr8	sragcm37_mid	exon	85881457	85881576	0.107946671208288	-	.	gene_id "ENSMUSG00000129855.1"; transcript_id "ENSMUSG00000129855.1_tx_13"; exon_id "chr8_85881457_85881576_-"; exonnum "5"; txlen "1132";
chr8	sragcm37_mid	exon	85881457	85881576	0.107946671208288	-	.	gene_id "ENSMUSG00000129855.1"; transcript_id "ENSMUSG00000129855.1_tx_14"; exon_id "chr8_85881457_85881576_-"; exonnum "7"; txlen "1238";
chr8	sragcm37_mid	exon	85881457	85881576	0.107946671208288	-	.	gene_id "ENSMUSG00000129855.1"; transcript_id "ENSMUSG00000129855.1_tx_15"; exon_id "chr8_85881457_85881576_-"; exonnum "4"; txlen "877";
chr8	sragcm37_mid	exon	85881457	85881576	0.107946671208288	-	.	gene_id "ENSMUSG00000129855.1"; transcript_id "ENSMUSG00000129855.1_tx_16"; exon_id "chr8_85881457_85881576_-"; exonnum "4"; txlen "1039";
chr8	sragcm37_mid	exon	85881457	85881576	0.0895882171665567	-	.	gene_id "ENSMUSG00000129855.1"; transcript_id "ENSMUSG00000129855.1_tx_17"; exon_id "chr8_85881457_85881576_-"; exonnum "8"; txlen "1166";
chr8	sragcm37_mid	exon	85881457	85881576	0.0895882171665567	-	.	gene_id "ENSMUSG00000129855.1"; transcript_id "ENSMUSG00000129855.1_tx_18"; exon_id "chr8_85881457_85881576_-"; exonnum "7"; txlen "1073";
chr8	sragcm37_mid	exon	85881457	85881576	0.0895882171665567	-	.	gene_id "ENSMUSG00000129855.1"; transcript_id "ENSMUSG00000129855.1_tx_19"; exon_id "chr8_85881457_85881576_-"; exonnum "9"; txlen "1294";
chr8	sragcm37_mid	exon	85881457	85881576	0.542709278304964	-	.	gene_id "ENSMUSG00000129855.1"; transcript_id "ENSMUSG00000129855.1_tx_2"; exon_id "chr8_85881457_85881576_-"; exonnum "6"; txlen "857";
chr8	sragcm37_mid	exon	85881457	85881576	0.0895882171665567	-	.	gene_id "ENSMUSG00000129855.1"; transcript_id "ENSMUSG00000129855.1_tx_20"; exon_id "chr8_85881457_85881576_-"; exonnum "8"; txlen "1201";
chr8	sragcm37_mid	exon	85881457	85881576	0.0553410809508378	-	.	gene_id "ENSMUSG00000129855.1"; transcript_id "ENSMUSG00000129855.1_tx_21"; exon_id "chr8_85881457_85881576_-"; exonnum "7"; txlen "872";
chr8	sragcm37_mid	exon	85881457	85881576	0.0553410809508378	-	.	gene_id "ENSMUSG00000129855.1"; transcript_id "ENSMUSG00000129855.1_tx_22"; exon_id "chr8_85881457_85881576_-"; exonnum "8"; txlen "965";
chr8	sragcm37_mid	exon	85881457	85881576	0.0553410809508378	-	.	gene_id "ENSMUSG00000129855.1"; transcript_id "ENSMUSG00000129855.1_tx_23"; exon_id "chr8_85881457_85881576_-"; exonnum "8"; txlen "1218";
chr8	sragcm37_mid	exon	85881457	85881576	0.0553410809508378	-	.	gene_id "ENSMUSG00000129855.1"; transcript_id "ENSMUSG00000129855.1_tx_24"; exon_id "chr8_85881457_85881576_-"; exonnum "7"; txlen "1125";
chr8	sragcm37_mid	exon	85881457	85881576	0.0553410809508378	-	.	gene_id "ENSMUSG00000129855.1"; transcript_id "ENSMUSG00000129855.1_tx_25"; exon_id "chr8_85881457_85881576_-"; exonnum "9"; txlen "1093";
chr8	sragcm37_mid	exon	85881457	85881576	0.0553410809508378	-	.	gene_id "ENSMUSG00000129855.1"; transcript_id "ENSMUSG00000129855.1_tx_26"; exon_id "chr8_85881457_85881576_-"; exonnum "8"; txlen "1000";
chr8	sragcm37_mid	exon	85881457	85881576	0.0553410809508378	-	.	gene_id "ENSMUSG00000129855.1"; transcript_id "ENSMUSG00000129855.1_tx_27"; exon_id "chr8_85881457_85881576_-"; exonnum "9"; txlen "1346";
chr8	sragcm37_mid	exon	85881457	85881576	0.310626014593301	-	.	gene_id "ENSMUSG00000129855.1"; transcript_id "ENSMUSG00000129855.1_tx_3"; exon_id "chr8_85881457_85881576_-"; exonnum "8"; txlen "1078";
chr8	sragcm37_mid	exon	85881457	85881576	0.310626014593301	-	.	gene_id "ENSMUSG00000129855.1"; transcript_id "ENSMUSG00000129855.1_tx_4"; exon_id "chr8_85881457_85881576_-"; exonnum "7"; txlen "985";
chr8	sragcm37_mid	exon	85881457	85881576	0.247456696571047	-	.	gene_id "ENSMUSG00000129855.1"; transcript_id "ENSMUSG00000129855.1_tx_5"; exon_id "chr8_85881457_85881576_-"; exonnum "5"; txlen "717";
chr8	sragcm37_mid	exon	85881457	85881576	0.247456696571047	-	.	gene_id "ENSMUSG00000129855.1"; transcript_id "ENSMUSG00000129855.1_tx_6"; exon_id "chr8_85881457_85881576_-"; exonnum "4"; txlen "624";
chr8	sragcm37_mid	exon	85881457	85881576	0.107946671208288	-	.	gene_id "ENSMUSG00000129855.1"; transcript_id "ENSMUSG00000129855.1_tx_9"; exon_id "chr8_85881457_85881576_-"; exonnum "6"; txlen "1110";
chr8	HAVANA	exon	85882397	85882795	0	-	.	gene_id "ENSMUSG00000129855.1"; transcript_id "ENSMUST00000296757.1"; gene_type "lncRNA"; gene_name "ENSMUSG00000129855"; transcript_type "lncRNA"; transcript_name "ENSMUST00000296757"; exon_number 6; exon_id "ENSMUSE00001586760.1"; level 2; tag "basic"; tag "TAGENE";
chr8	HAVANA	exon	85882397	85882795	0	-	.	gene_id "ENSMUSG00000129855.1"; transcript_id "ENSMUST00000296756.1"; gene_type "lncRNA"; gene_name "ENSMUSG00000129855"; transcript_type "lncRNA"; transcript_name "ENSMUST00000296756"; exon_number 5; exon_id "ENSMUSE00001586760.1"; level 2; tag "TAGENE";
chr8	HAVANA	exon	85882397	85882795	0	-	.	gene_id "ENSMUSG00000129855.1"; transcript_id "ENSMUST00000296754.1"; gene_type "lncRNA"; gene_name "ENSMUSG00000129855"; transcript_type "lncRNA"; transcript_name "ENSMUST00000296754"; exon_number 5; exon_id "ENSMUSE00001586760.1"; level 2; tag "TAGENE";
chr8	HAVANA	exon	85882397	85882795	0	-	.	gene_id "ENSMUSG00000129855.1"; transcript_id "ENSMUST00000296755.1"; gene_type "lncRNA"; gene_name "ENSMUSG00000129855"; transcript_type "lncRNA"; transcript_name "ENSMUST00000296755"; exon_number 6; exon_id "ENSMUSE00001586760.1"; level 2; tag "basic"; tag "Ensembl_canonical"; tag "GENCODE_Primary"; tag "TAGENE";
chr8	HAVANA	transcript	85882397	85947201	0	-	.	gene_id "ENSMUSG00000129855.1"; transcript_id "ENSMUST00000296757.1"; gene_type "lncRNA"; gene_name "ENSMUSG00000129855"; transcript_type "lncRNA"; transcript_name "ENSMUST00000296757"; level 2; tag "basic"; tag "TAGENE";
chr8	HAVANA	transcript	85882397	85947218	0	-	.	gene_id "ENSMUSG00000129855.1"; transcript_id "ENSMUST00000296756.1"; gene_type "lncRNA"; gene_name "ENSMUSG00000129855"; transcript_type "lncRNA"; transcript_name "ENSMUST00000296756"; level 2; tag "TAGENE";
chr8	HAVANA	gene	85882397	85947249	0	-	.	gene_id "ENSMUSG00000129855.1"; gene_type "lncRNA"; gene_name "ENSMUSG00000129855"; level 2;
chr8	HAVANA	transcript	85882397	85947249	0	-	.	gene_id "ENSMUSG00000129855.1"; transcript_id "ENSMUST00000296754.1"; gene_type "lncRNA"; gene_name "ENSMUSG00000129855"; transcript_type "lncRNA"; transcript_name "ENSMUST00000296754"; level 2; tag "TAGENE";
chr8	HAVANA	transcript	85882397	85947249	0	-	.	gene_id "ENSMUSG00000129855.1"; transcript_id "ENSMUST00000296755.1"; gene_type "lncRNA"; gene_name "ENSMUSG00000129855"; transcript_type "lncRNA"; transcript_name "ENSMUST00000296755"; level 2; tag "basic"; tag "Ensembl_canonical"; tag "GENCODE_Primary"; tag "TAGENE";
chr8	sragcm37_mid	exon	85882695	85882795	0.542709278304964	-	.	gene_id "ENSMUSG00000129855.1"; transcript_id "ENSMUSG00000129855.1_tx_1"; exon_id "chr8_85882695_85882795_-"; exonnum "6"; txlen "950";
chr8	sragcm37_mid	exon	85882695	85882795	0.107946671208288	-	.	gene_id "ENSMUSG00000129855.1"; transcript_id "ENSMUSG00000129855.1_tx_10"; exon_id "chr8_85882695_85882795_-"; exonnum "6"; txlen "1203";
chr8	sragcm37_mid	exon	85882695	85882795	0.107946671208288	-	.	gene_id "ENSMUSG00000129855.1"; transcript_id "ENSMUSG00000129855.1_tx_11"; exon_id "chr8_85882695_85882795_-"; exonnum "7"; txlen "1331";
chr8	sragcm37_mid	exon	85882695	85882795	0.107946671208288	-	.	gene_id "ENSMUSG00000129855.1"; transcript_id "ENSMUSG00000129855.1_tx_12"; exon_id "chr8_85882695_85882795_-"; exonnum "4"; txlen "970";
chr8	sragcm37_mid	exon	85882695	85882795	0.107946671208288	-	.	gene_id "ENSMUSG00000129855.1"; transcript_id "ENSMUSG00000129855.1_tx_13"; exon_id "chr8_85882695_85882795_-"; exonnum "4"; txlen "1132";
chr8	sragcm37_mid	exon	85882695	85882795	0.107946671208288	-	.	gene_id "ENSMUSG00000129855.1"; transcript_id "ENSMUSG00000129855.1_tx_14"; exon_id "chr8_85882695_85882795_-"; exonnum "6"; txlen "1238";
chr8	sragcm37_mid	exon	85882695	85882795	0.107946671208288	-	.	gene_id "ENSMUSG00000129855.1"; transcript_id "ENSMUSG00000129855.1_tx_15"; exon_id "chr8_85882695_85882795_-"; exonnum "3"; txlen "877";
chr8	sragcm37_mid	exon	85882695	85882795	0.107946671208288	-	.	gene_id "ENSMUSG00000129855.1"; transcript_id "ENSMUSG00000129855.1_tx_16"; exon_id "chr8_85882695_85882795_-"; exonnum "3"; txlen "1039";
chr8	sragcm37_mid	exon	85882695	85882795	0.0895882171665567	-	.	gene_id "ENSMUSG00000129855.1"; transcript_id "ENSMUSG00000129855.1_tx_17"; exon_id "chr8_85882695_85882795_-"; exonnum "7"; txlen "1166";
chr8	sragcm37_mid	exon	85882695	85882795	0.0895882171665567	-	.	gene_id "ENSMUSG00000129855.1"; transcript_id "ENSMUSG00000129855.1_tx_18"; exon_id "chr8_85882695_85882795_-"; exonnum "6"; txlen "1073";
chr8	sragcm37_mid	exon	85882695	85882795	0.0895882171665567	-	.	gene_id "ENSMUSG00000129855.1"; transcript_id "ENSMUSG00000129855.1_tx_19"; exon_id "chr8_85882695_85882795_-"; exonnum "8"; txlen "1294";
chr8	sragcm37_mid	exon	85882695	85882795	0.542709278304964	-	.	gene_id "ENSMUSG00000129855.1"; transcript_id "ENSMUSG00000129855.1_tx_2"; exon_id "chr8_85882695_85882795_-"; exonnum "5"; txlen "857";
chr8	sragcm37_mid	exon	85882695	85882795	0.0895882171665567	-	.	gene_id "ENSMUSG00000129855.1"; transcript_id "ENSMUSG00000129855.1_tx_20"; exon_id "chr8_85882695_85882795_-"; exonnum "7"; txlen "1201";
chr8	sragcm37_mid	exon	85882695	85882795	0.0553410809508378	-	.	gene_id "ENSMUSG00000129855.1"; transcript_id "ENSMUSG00000129855.1_tx_21"; exon_id "chr8_85882695_85882795_-"; exonnum "6"; txlen "872";
chr8	sragcm37_mid	exon	85882695	85882795	0.0553410809508378	-	.	gene_id "ENSMUSG00000129855.1"; transcript_id "ENSMUSG00000129855.1_tx_22"; exon_id "chr8_85882695_85882795_-"; exonnum "7"; txlen "965";
chr8	sragcm37_mid	exon	85882695	85882795	0.0553410809508378	-	.	gene_id "ENSMUSG00000129855.1"; transcript_id "ENSMUSG00000129855.1_tx_23"; exon_id "chr8_85882695_85882795_-"; exonnum "7"; txlen "1218";
chr8	sragcm37_mid	exon	85882695	85882795	0.0553410809508378	-	.	gene_id "ENSMUSG00000129855.1"; transcript_id "ENSMUSG00000129855.1_tx_24"; exon_id "chr8_85882695_85882795_-"; exonnum "6"; txlen "1125";
chr8	sragcm37_mid	exon	85882695	85882795	0.0553410809508378	-	.	gene_id "ENSMUSG00000129855.1"; transcript_id "ENSMUSG00000129855.1_tx_25"; exon_id "chr8_85882695_85882795_-"; exonnum "8"; txlen "1093";
chr8	sragcm37_mid	exon	85882695	85882795	0.0553410809508378	-	.	gene_id "ENSMUSG00000129855.1"; transcript_id "ENSMUSG00000129855.1_tx_26"; exon_id "chr8_85882695_85882795_-"; exonnum "7"; txlen "1000";
chr8	sragcm37_mid	exon	85882695	85882795	0.0553410809508378	-	.	gene_id "ENSMUSG00000129855.1"; transcript_id "ENSMUSG00000129855.1_tx_27"; exon_id "chr8_85882695_85882795_-"; exonnum "8"; txlen "1346";
chr8	sragcm37_mid	exon	85882695	85882795	0.310626014593301	-	.	gene_id "ENSMUSG00000129855.1"; transcript_id "ENSMUSG00000129855.1_tx_3"; exon_id "chr8_85882695_85882795_-"; exonnum "7"; txlen "1078";
chr8	sragcm37_mid	exon	85882695	85882795	0.310626014593301	-	.	gene_id "ENSMUSG00000129855.1"; transcript_id "ENSMUSG00000129855.1_tx_4"; exon_id "chr8_85882695_85882795_-"; exonnum "6"; txlen "985";
chr8	sragcm37_mid	exon	85882695	85882795	0.247456696571047	-	.	gene_id "ENSMUSG00000129855.1"; transcript_id "ENSMUSG00000129855.1_tx_5"; exon_id "chr8_85882695_85882795_-"; exonnum "4"; txlen "717";
chr8	sragcm37_mid	exon	85882695	85882795	0.247456696571047	-	.	gene_id "ENSMUSG00000129855.1"; transcript_id "ENSMUSG00000129855.1_tx_6"; exon_id "chr8_85882695_85882795_-"; exonnum "3"; txlen "624";
chr8	sragcm37_mid	exon	85882695	85882795	0.107946671208288	-	.	gene_id "ENSMUSG00000129855.1"; transcript_id "ENSMUSG00000129855.1_tx_9"; exon_id "chr8_85882695_85882795_-"; exonnum "5"; txlen "1110";
chr8	HAVANA	exon	85883650	85883742	0	-	.	gene_id "ENSMUSG00000129855.1"; transcript_id "ENSMUST00000296756.1"; gene_type "lncRNA"; gene_name "ENSMUSG00000129855"; transcript_type "lncRNA"; transcript_name "ENSMUST00000296756"; exon_number 4; exon_id "ENSMUSE00001586759.1"; level 2; tag "TAGENE";
chr8	HAVANA	exon	85883650	85883742	0	-	.	gene_id "ENSMUSG00000129855.1"; transcript_id "ENSMUST00000296755.1"; gene_type "lncRNA"; gene_name "ENSMUSG00000129855"; transcript_type "lncRNA"; transcript_name "ENSMUST00000296755"; exon_number 5; exon_id "ENSMUSE00001586759.1"; level 2; tag "basic"; tag "Ensembl_canonical"; tag "GENCODE_Primary"; tag "TAGENE";
chr8	ENSEMBL_gcm37	exon	85883650	85883742	0.542709278304964	-	.	gene_id "ENSMUSG00000129855.1"; transcript_id "ENSMUSG00000129855.1_tx_1"; exon_id "chr8_85883650_85883742_-"; exonnum "5"; txlen "950";
chr8	ENSEMBL_gcm37	exon	85883650	85883742	0.107946671208288	-	.	gene_id "ENSMUSG00000129855.1"; transcript_id "ENSMUSG00000129855.1_tx_10"; exon_id "chr8_85883650_85883742_-"; exonnum "5"; txlen "1203";
chr8	ENSEMBL_gcm37	exon	85883650	85883742	0.107946671208288	-	.	gene_id "ENSMUSG00000129855.1"; transcript_id "ENSMUSG00000129855.1_tx_11"; exon_id "chr8_85883650_85883742_-"; exonnum "6"; txlen "1331";
chr8	ENSEMBL_gcm37	exon	85883650	85883742	0.107946671208288	-	.	gene_id "ENSMUSG00000129855.1"; transcript_id "ENSMUSG00000129855.1_tx_12"; exon_id "chr8_85883650_85883742_-"; exonnum "3"; txlen "970";
chr8	ENSEMBL_gcm37	exon	85883650	85883742	0.107946671208288	-	.	gene_id "ENSMUSG00000129855.1"; transcript_id "ENSMUSG00000129855.1_tx_13"; exon_id "chr8_85883650_85883742_-"; exonnum "3"; txlen "1132";
chr8	ENSEMBL_gcm37	exon	85883650	85883742	0.0895882171665567	-	.	gene_id "ENSMUSG00000129855.1"; transcript_id "ENSMUSG00000129855.1_tx_17"; exon_id "chr8_85883650_85883742_-"; exonnum "6"; txlen "1166";
chr8	ENSEMBL_gcm37	exon	85883650	85883742	0.0895882171665567	-	.	gene_id "ENSMUSG00000129855.1"; transcript_id "ENSMUSG00000129855.1_tx_19"; exon_id "chr8_85883650_85883742_-"; exonnum "7"; txlen "1294";
chr8	ENSEMBL_gcm37	exon	85883650	85883742	0.0553410809508378	-	.	gene_id "ENSMUSG00000129855.1"; transcript_id "ENSMUSG00000129855.1_tx_22"; exon_id "chr8_85883650_85883742_-"; exonnum "6"; txlen "965";
chr8	ENSEMBL_gcm37	exon	85883650	85883742	0.0553410809508378	-	.	gene_id "ENSMUSG00000129855.1"; transcript_id "ENSMUSG00000129855.1_tx_23"; exon_id "chr8_85883650_85883742_-"; exonnum "6"; txlen "1218";
chr8	ENSEMBL_gcm37	exon	85883650	85883742	0.0553410809508378	-	.	gene_id "ENSMUSG00000129855.1"; transcript_id "ENSMUSG00000129855.1_tx_25"; exon_id "chr8_85883650_85883742_-"; exonnum "7"; txlen "1093";
chr8	ENSEMBL_gcm37	exon	85883650	85883742	0.0553410809508378	-	.	gene_id "ENSMUSG00000129855.1"; transcript_id "ENSMUSG00000129855.1_tx_27"; exon_id "chr8_85883650_85883742_-"; exonnum "7"; txlen "1346";
chr8	ENSEMBL_gcm37	exon	85883650	85883742	0.310626014593301	-	.	gene_id "ENSMUSG00000129855.1"; transcript_id "ENSMUSG00000129855.1_tx_3"; exon_id "chr8_85883650_85883742_-"; exonnum "6"; txlen "1078";
chr8	ENSEMBL_gcm37	exon	85883650	85883742	0.247456696571047	-	.	gene_id "ENSMUSG00000129855.1"; transcript_id "ENSMUSG00000129855.1_tx_5"; exon_id "chr8_85883650_85883742_-"; exonnum "3"; txlen "717";
chr8	HAVANA	exon	85885659	85885786	0	-	.	gene_id "ENSMUSG00000129855.1"; transcript_id "ENSMUST00000296757.1"; gene_type "lncRNA"; gene_name "ENSMUSG00000129855"; transcript_type "lncRNA"; transcript_name "ENSMUST00000296757"; exon_number 5; exon_id "ENSMUSE00001586767.1"; level 2; tag "basic"; tag "TAGENE";
chr8	HAVANA	exon	85885659	85885803	0	-	.	gene_id "ENSMUSG00000129855.1"; transcript_id "ENSMUST00000296756.1"; gene_type "lncRNA"; gene_name "ENSMUSG00000129855"; transcript_type "lncRNA"; transcript_name "ENSMUST00000296756"; exon_number 3; exon_id "ENSMUSE00001586766.1"; level 2; tag "TAGENE";
chr8	HAVANA	exon	85885659	85885803	0	-	.	gene_id "ENSMUSG00000129855.1"; transcript_id "ENSMUST00000296754.1"; gene_type "lncRNA"; gene_name "ENSMUSG00000129855"; transcript_type "lncRNA"; transcript_name "ENSMUST00000296754"; exon_number 4; exon_id "ENSMUSE00001586766.1"; level 2; tag "TAGENE";
chr8	HAVANA	exon	85885659	85885803	0	-	.	gene_id "ENSMUSG00000129855.1"; transcript_id "ENSMUST00000296755.1"; gene_type "lncRNA"; gene_name "ENSMUSG00000129855"; transcript_type "lncRNA"; transcript_name "ENSMUST00000296755"; exon_number 4; exon_id "ENSMUSE00001586766.1"; level 2; tag "basic"; tag "Ensembl_canonical"; tag "GENCODE_Primary"; tag "TAGENE";
chr8	ENSEMBL_gcm37	exon	85885659	85885803	0.542709278304964	-	.	gene_id "ENSMUSG00000129855.1"; transcript_id "ENSMUSG00000129855.1_tx_1"; exon_id "chr8_85885659_85885803_-"; exonnum "4"; txlen "950";
chr8	ENSEMBL_gcm37	exon	85885659	85885803	0.107946671208288	-	.	gene_id "ENSMUSG00000129855.1"; transcript_id "ENSMUSG00000129855.1_tx_10"; exon_id "chr8_85885659_85885803_-"; exonnum "4"; txlen "1203";
chr8	ENSEMBL_gcm37	exon	85885659	85885803	0.107946671208288	-	.	gene_id "ENSMUSG00000129855.1"; transcript_id "ENSMUSG00000129855.1_tx_11"; exon_id "chr8_85885659_85885803_-"; exonnum "5"; txlen "1331";
chr8	ENSEMBL_gcm37	exon	85885659	85885803	0.107946671208288	-	.	gene_id "ENSMUSG00000129855.1"; transcript_id "ENSMUSG00000129855.1_tx_12"; exon_id "chr8_85885659_85885803_-"; exonnum "2"; txlen "970";
chr8	ENSEMBL_gcm37	exon	85885659	85885803	0.107946671208288	-	.	gene_id "ENSMUSG00000129855.1"; transcript_id "ENSMUSG00000129855.1_tx_13"; exon_id "chr8_85885659_85885803_-"; exonnum "2"; txlen "1132";
chr8	ENSEMBL_gcm37	exon	85885659	85885803	0.107946671208288	-	.	gene_id "ENSMUSG00000129855.1"; transcript_id "ENSMUSG00000129855.1_tx_14"; exon_id "chr8_85885659_85885803_-"; exonnum "5"; txlen "1238";
chr8	ENSEMBL_gcm37	exon	85885659	85885803	0.107946671208288	-	.	gene_id "ENSMUSG00000129855.1"; transcript_id "ENSMUSG00000129855.1_tx_15"; exon_id "chr8_85885659_85885803_-"; exonnum "2"; txlen "877";
chr8	ENSEMBL_gcm37	exon	85885659	85885803	0.107946671208288	-	.	gene_id "ENSMUSG00000129855.1"; transcript_id "ENSMUSG00000129855.1_tx_16"; exon_id "chr8_85885659_85885803_-"; exonnum "2"; txlen "1039";
chr8	ENSEMBL_gcm37	exon	85885659	85885803	0.0895882171665567	-	.	gene_id "ENSMUSG00000129855.1"; transcript_id "ENSMUSG00000129855.1_tx_17"; exon_id "chr8_85885659_85885803_-"; exonnum "5"; txlen "1166";
chr8	ENSEMBL_gcm37	exon	85885659	85885803	0.0895882171665567	-	.	gene_id "ENSMUSG00000129855.1"; transcript_id "ENSMUSG00000129855.1_tx_18"; exon_id "chr8_85885659_85885803_-"; exonnum "5"; txlen "1073";
chr8	ENSEMBL_gcm37	exon	85885659	85885803	0.0895882171665567	-	.	gene_id "ENSMUSG00000129855.1"; transcript_id "ENSMUSG00000129855.1_tx_19"; exon_id "chr8_85885659_85885803_-"; exonnum "6"; txlen "1294";
chr8	ENSEMBL_gcm37	exon	85885659	85885803	0.542709278304964	-	.	gene_id "ENSMUSG00000129855.1"; transcript_id "ENSMUSG00000129855.1_tx_2"; exon_id "chr8_85885659_85885803_-"; exonnum "4"; txlen "857";
chr8	ENSEMBL_gcm37	exon	85885659	85885803	0.0895882171665567	-	.	gene_id "ENSMUSG00000129855.1"; transcript_id "ENSMUSG00000129855.1_tx_20"; exon_id "chr8_85885659_85885803_-"; exonnum "6"; txlen "1201";
chr8	ENSEMBL_gcm37	exon	85885659	85885803	0.0553410809508378	-	.	gene_id "ENSMUSG00000129855.1"; transcript_id "ENSMUSG00000129855.1_tx_21"; exon_id "chr8_85885659_85885803_-"; exonnum "5"; txlen "872";
chr8	ENSEMBL_gcm37	exon	85885659	85885803	0.0553410809508378	-	.	gene_id "ENSMUSG00000129855.1"; transcript_id "ENSMUSG00000129855.1_tx_22"; exon_id "chr8_85885659_85885803_-"; exonnum "5"; txlen "965";
chr8	ENSEMBL_gcm37	exon	85885659	85885803	0.0553410809508378	-	.	gene_id "ENSMUSG00000129855.1"; transcript_id "ENSMUSG00000129855.1_tx_23"; exon_id "chr8_85885659_85885803_-"; exonnum "5"; txlen "1218";
chr8	ENSEMBL_gcm37	exon	85885659	85885803	0.0553410809508378	-	.	gene_id "ENSMUSG00000129855.1"; transcript_id "ENSMUSG00000129855.1_tx_24"; exon_id "chr8_85885659_85885803_-"; exonnum "5"; txlen "1125";
chr8	ENSEMBL_gcm37	exon	85885659	85885803	0.0553410809508378	-	.	gene_id "ENSMUSG00000129855.1"; transcript_id "ENSMUSG00000129855.1_tx_25"; exon_id "chr8_85885659_85885803_-"; exonnum "6"; txlen "1093";
chr8	ENSEMBL_gcm37	exon	85885659	85885803	0.0553410809508378	-	.	gene_id "ENSMUSG00000129855.1"; transcript_id "ENSMUSG00000129855.1_tx_26"; exon_id "chr8_85885659_85885803_-"; exonnum "6"; txlen "1000";
chr8	ENSEMBL_gcm37	exon	85885659	85885803	0.0553410809508378	-	.	gene_id "ENSMUSG00000129855.1"; transcript_id "ENSMUSG00000129855.1_tx_27"; exon_id "chr8_85885659_85885803_-"; exonnum "6"; txlen "1346";
chr8	ENSEMBL_gcm37	exon	85885659	85885803	0.310626014593301	-	.	gene_id "ENSMUSG00000129855.1"; transcript_id "ENSMUSG00000129855.1_tx_3"; exon_id "chr8_85885659_85885803_-"; exonnum "5"; txlen "1078";
chr8	ENSEMBL_gcm37	exon	85885659	85885803	0.310626014593301	-	.	gene_id "ENSMUSG00000129855.1"; transcript_id "ENSMUSG00000129855.1_tx_4"; exon_id "chr8_85885659_85885803_-"; exonnum "5"; txlen "985";
chr8	ENSEMBL_gcm37	exon	85885659	85885803	0.247456696571047	-	.	gene_id "ENSMUSG00000129855.1"; transcript_id "ENSMUSG00000129855.1_tx_5"; exon_id "chr8_85885659_85885803_-"; exonnum "2"; txlen "717";
chr8	ENSEMBL_gcm37	exon	85885659	85885803	0.247456696571047	-	.	gene_id "ENSMUSG00000129855.1"; transcript_id "ENSMUSG00000129855.1_tx_6"; exon_id "chr8_85885659_85885803_-"; exonnum "2"; txlen "624";
chr8	ENSEMBL_gcm37	exon	85885659	85885803	0.107946671208288	-	.	gene_id "ENSMUSG00000129855.1"; transcript_id "ENSMUSG00000129855.1_tx_9"; exon_id "chr8_85885659_85885803_-"; exonnum "4"; txlen "1110";
chr8	sragcm37_mid	exon	85887545	85887559	0.0553410809508378	-	.	gene_id "ENSMUSG00000129855.1"; transcript_id "ENSMUSG00000129855.1_tx_21"; exon_id "chr8_85887545_85887559_-"; exonnum "4"; txlen "872";
chr8	sragcm37_mid	exon	85887545	85887559	0.0553410809508378	-	.	gene_id "ENSMUSG00000129855.1"; transcript_id "ENSMUSG00000129855.1_tx_22"; exon_id "chr8_85887545_85887559_-"; exonnum "4"; txlen "965";
chr8	sragcm37_mid	exon	85887545	85887559	0.0553410809508378	-	.	gene_id "ENSMUSG00000129855.1"; transcript_id "ENSMUSG00000129855.1_tx_23"; exon_id "chr8_85887545_85887559_-"; exonnum "4"; txlen "1218";
chr8	sragcm37_mid	exon	85887545	85887559	0.0553410809508378	-	.	gene_id "ENSMUSG00000129855.1"; transcript_id "ENSMUSG00000129855.1_tx_24"; exon_id "chr8_85887545_85887559_-"; exonnum "4"; txlen "1125";
chr8	sragcm37_mid	exon	85887545	85887559	0.0553410809508378	-	.	gene_id "ENSMUSG00000129855.1"; transcript_id "ENSMUSG00000129855.1_tx_25"; exon_id "chr8_85887545_85887559_-"; exonnum "5"; txlen "1093";
chr8	sragcm37_mid	exon	85887545	85887559	0.0553410809508378	-	.	gene_id "ENSMUSG00000129855.1"; transcript_id "ENSMUSG00000129855.1_tx_26"; exon_id "chr8_85887545_85887559_-"; exonnum "5"; txlen "1000";
chr8	sragcm37_mid	exon	85887545	85887559	0.0553410809508378	-	.	gene_id "ENSMUSG00000129855.1"; transcript_id "ENSMUSG00000129855.1_tx_27"; exon_id "chr8_85887545_85887559_-"; exonnum "5"; txlen "1346";
chr8	sragcm37_mid	exon	85887545	85887760	0.107946671208288	-	.	gene_id "ENSMUSG00000129855.1"; transcript_id "ENSMUSG00000129855.1_tx_13"; exon_id "chr8_85887545_85887760_-"; exonnum "1"; txlen "1132";
chr8	sragcm37_mid	exon	85887545	85887760	0.107946671208288	-	.	gene_id "ENSMUSG00000129855.1"; transcript_id "ENSMUSG00000129855.1_tx_16"; exon_id "chr8_85887545_85887760_-"; exonnum "1"; txlen "1039";
chr8	sragcm37_mid	exon	85887545	85887760	0.0895882171665567	-	.	gene_id "ENSMUSG00000129855.1"; transcript_id "ENSMUSG00000129855.1_tx_17"; exon_id "chr8_85887545_85887760_-"; exonnum "4"; txlen "1166";
chr8	sragcm37_mid	exon	85887545	85887760	0.0895882171665567	-	.	gene_id "ENSMUSG00000129855.1"; transcript_id "ENSMUSG00000129855.1_tx_18"; exon_id "chr8_85887545_85887760_-"; exonnum "4"; txlen "1073";
chr8	sragcm37_mid	exon	85887545	85887760	0.0895882171665567	-	.	gene_id "ENSMUSG00000129855.1"; transcript_id "ENSMUSG00000129855.1_tx_19"; exon_id "chr8_85887545_85887760_-"; exonnum "5"; txlen "1294";
chr8	sragcm37_mid	exon	85887545	85887760	0.0895882171665567	-	.	gene_id "ENSMUSG00000129855.1"; transcript_id "ENSMUSG00000129855.1_tx_20"; exon_id "chr8_85887545_85887760_-"; exonnum "5"; txlen "1201";
chr8	HAVANA	exon	85889879	85889923	0	-	.	gene_id "ENSMUSG00000129855.1"; transcript_id "ENSMUST00000296757.1"; gene_type "lncRNA"; gene_name "ENSMUSG00000129855"; transcript_type "lncRNA"; transcript_name "ENSMUST00000296757"; exon_number 4; exon_id "ENSMUSE00001586768.1"; level 2; tag "basic"; tag "TAGENE";
chr8	HAVANA	exon	85889879	85889923	0	-	.	gene_id "ENSMUSG00000129855.1"; transcript_id "ENSMUST00000296754.1"; gene_type "lncRNA"; gene_name "ENSMUSG00000129855"; transcript_type "lncRNA"; transcript_name "ENSMUST00000296754"; exon_number 3; exon_id "ENSMUSE00001586768.1"; level 2; tag "TAGENE";
chr8	HAVANA	exon	85889879	85889923	0	-	.	gene_id "ENSMUSG00000129855.1"; transcript_id "ENSMUST00000296755.1"; gene_type "lncRNA"; gene_name "ENSMUSG00000129855"; transcript_type "lncRNA"; transcript_name "ENSMUST00000296755"; exon_number 3; exon_id "ENSMUSE00001586768.1"; level 2; tag "basic"; tag "Ensembl_canonical"; tag "GENCODE_Primary"; tag "TAGENE";
chr8	ENSEMBL_gcm37	exon	85889879	85889923	0.542709278304964	-	.	gene_id "ENSMUSG00000129855.1"; transcript_id "ENSMUSG00000129855.1_tx_1"; exon_id "chr8_85889879_85889923_-"; exonnum "3"; txlen "950";
chr8	ENSEMBL_gcm37	exon	85889879	85889923	0.107946671208288	-	.	gene_id "ENSMUSG00000129855.1"; transcript_id "ENSMUSG00000129855.1_tx_10"; exon_id "chr8_85889879_85889923_-"; exonnum "3"; txlen "1203";
chr8	ENSEMBL_gcm37	exon	85889879	85889923	0.107946671208288	-	.	gene_id "ENSMUSG00000129855.1"; transcript_id "ENSMUSG00000129855.1_tx_11"; exon_id "chr8_85889879_85889923_-"; exonnum "4"; txlen "1331";
chr8	ENSEMBL_gcm37	exon	85889879	85889923	0.107946671208288	-	.	gene_id "ENSMUSG00000129855.1"; transcript_id "ENSMUSG00000129855.1_tx_14"; exon_id "chr8_85889879_85889923_-"; exonnum "4"; txlen "1238";
chr8	ENSEMBL_gcm37	exon	85889879	85889923	0.0895882171665567	-	.	gene_id "ENSMUSG00000129855.1"; transcript_id "ENSMUSG00000129855.1_tx_17"; exon_id "chr8_85889879_85889923_-"; exonnum "3"; txlen "1166";
chr8	ENSEMBL_gcm37	exon	85889879	85889923	0.0895882171665567	-	.	gene_id "ENSMUSG00000129855.1"; transcript_id "ENSMUSG00000129855.1_tx_18"; exon_id "chr8_85889879_85889923_-"; exonnum "3"; txlen "1073";
chr8	ENSEMBL_gcm37	exon	85889879	85889923	0.0895882171665567	-	.	gene_id "ENSMUSG00000129855.1"; transcript_id "ENSMUSG00000129855.1_tx_19"; exon_id "chr8_85889879_85889923_-"; exonnum "4"; txlen "1294";
chr8	ENSEMBL_gcm37	exon	85889879	85889923	0.542709278304964	-	.	gene_id "ENSMUSG00000129855.1"; transcript_id "ENSMUSG00000129855.1_tx_2"; exon_id "chr8_85889879_85889923_-"; exonnum "3"; txlen "857";
chr8	ENSEMBL_gcm37	exon	85889879	85889923	0.0895882171665567	-	.	gene_id "ENSMUSG00000129855.1"; transcript_id "ENSMUSG00000129855.1_tx_20"; exon_id "chr8_85889879_85889923_-"; exonnum "4"; txlen "1201";
chr8	ENSEMBL_gcm37	exon	85889879	85889923	0.0553410809508378	-	.	gene_id "ENSMUSG00000129855.1"; transcript_id "ENSMUSG00000129855.1_tx_21"; exon_id "chr8_85889879_85889923_-"; exonnum "3"; txlen "872";
chr8	ENSEMBL_gcm37	exon	85889879	85889923	0.0553410809508378	-	.	gene_id "ENSMUSG00000129855.1"; transcript_id "ENSMUSG00000129855.1_tx_22"; exon_id "chr8_85889879_85889923_-"; exonnum "3"; txlen "965";
chr8	ENSEMBL_gcm37	exon	85889879	85889923	0.0553410809508378	-	.	gene_id "ENSMUSG00000129855.1"; transcript_id "ENSMUSG00000129855.1_tx_23"; exon_id "chr8_85889879_85889923_-"; exonnum "3"; txlen "1218";
chr8	ENSEMBL_gcm37	exon	85889879	85889923	0.0553410809508378	-	.	gene_id "ENSMUSG00000129855.1"; transcript_id "ENSMUSG00000129855.1_tx_24"; exon_id "chr8_85889879_85889923_-"; exonnum "3"; txlen "1125";
chr8	ENSEMBL_gcm37	exon	85889879	85889923	0.0553410809508378	-	.	gene_id "ENSMUSG00000129855.1"; transcript_id "ENSMUSG00000129855.1_tx_25"; exon_id "chr8_85889879_85889923_-"; exonnum "4"; txlen "1093";
chr8	ENSEMBL_gcm37	exon	85889879	85889923	0.0553410809508378	-	.	gene_id "ENSMUSG00000129855.1"; transcript_id "ENSMUSG00000129855.1_tx_26"; exon_id "chr8_85889879_85889923_-"; exonnum "4"; txlen "1000";
chr8	ENSEMBL_gcm37	exon	85889879	85889923	0.0553410809508378	-	.	gene_id "ENSMUSG00000129855.1"; transcript_id "ENSMUSG00000129855.1_tx_27"; exon_id "chr8_85889879_85889923_-"; exonnum "4"; txlen "1346";
chr8	ENSEMBL_gcm37	exon	85889879	85889923	0.310626014593301	-	.	gene_id "ENSMUSG00000129855.1"; transcript_id "ENSMUSG00000129855.1_tx_3"; exon_id "chr8_85889879_85889923_-"; exonnum "4"; txlen "1078";
chr8	ENSEMBL_gcm37	exon	85889879	85889923	0.310626014593301	-	.	gene_id "ENSMUSG00000129855.1"; transcript_id "ENSMUSG00000129855.1_tx_4"; exon_id "chr8_85889879_85889923_-"; exonnum "4"; txlen "985";
chr8	ENSEMBL_gcm37	exon	85889879	85889923	0.107946671208288	-	.	gene_id "ENSMUSG00000129855.1"; transcript_id "ENSMUSG00000129855.1_tx_9"; exon_id "chr8_85889879_85889923_-"; exonnum "3"; txlen "1110";
chr8	HAVANA	exon	85893096	85893283	0	-	.	gene_id "ENSMUSG00000129855.1"; transcript_id "ENSMUST00000296757.1"; gene_type "lncRNA"; gene_name "ENSMUSG00000129855"; transcript_type "lncRNA"; transcript_name "ENSMUST00000296757"; exon_number 3; exon_id "ENSMUSE00001586769.1"; level 2; tag "basic"; tag "TAGENE";
chr8	HAVANA	exon	85893096	85893283	0	-	.	gene_id "ENSMUSG00000129855.1"; transcript_id "ENSMUST00000296756.1"; gene_type "lncRNA"; gene_name "ENSMUSG00000129855"; transcript_type "lncRNA"; transcript_name "ENSMUST00000296756"; exon_number 2; exon_id "ENSMUSE00001586769.1"; level 2; tag "TAGENE";
chr8	HAVANA	exon	85893096	85893283	0	-	.	gene_id "ENSMUSG00000129855.1"; transcript_id "ENSMUST00000296754.1"; gene_type "lncRNA"; gene_name "ENSMUSG00000129855"; transcript_type "lncRNA"; transcript_name "ENSMUST00000296754"; exon_number 2; exon_id "ENSMUSE00001586769.1"; level 2; tag "TAGENE";
chr8	HAVANA	exon	85893096	85893283	0	-	.	gene_id "ENSMUSG00000129855.1"; transcript_id "ENSMUST00000296755.1"; gene_type "lncRNA"; gene_name "ENSMUSG00000129855"; transcript_type "lncRNA"; transcript_name "ENSMUST00000296755"; exon_number 2; exon_id "ENSMUSE00001586769.1"; level 2; tag "basic"; tag "Ensembl_canonical"; tag "GENCODE_Primary"; tag "TAGENE";
chr8	ENSEMBL_gcm37	exon	85893096	85893283	0.542709278304964	-	.	gene_id "ENSMUSG00000129855.1"; transcript_id "ENSMUSG00000129855.1_tx_1"; exon_id "chr8_85893096_85893283_-"; exonnum "2"; txlen "950";
chr8	ENSEMBL_gcm37	exon	85893096	85893283	0.107946671208288	-	.	gene_id "ENSMUSG00000129855.1"; transcript_id "ENSMUSG00000129855.1_tx_10"; exon_id "chr8_85893096_85893283_-"; exonnum "2"; txlen "1203";
chr8	ENSEMBL_gcm37	exon	85893096	85893283	0.107946671208288	-	.	gene_id "ENSMUSG00000129855.1"; transcript_id "ENSMUSG00000129855.1_tx_11"; exon_id "chr8_85893096_85893283_-"; exonnum "3"; txlen "1331";
chr8	ENSEMBL_gcm37	exon	85893096	85893283	0.107946671208288	-	.	gene_id "ENSMUSG00000129855.1"; transcript_id "ENSMUSG00000129855.1_tx_14"; exon_id "chr8_85893096_85893283_-"; exonnum "3"; txlen "1238";
chr8	ENSEMBL_gcm37	exon	85893096	85893283	0.0895882171665567	-	.	gene_id "ENSMUSG00000129855.1"; transcript_id "ENSMUSG00000129855.1_tx_17"; exon_id "chr8_85893096_85893283_-"; exonnum "2"; txlen "1166";
chr8	ENSEMBL_gcm37	exon	85893096	85893283	0.0895882171665567	-	.	gene_id "ENSMUSG00000129855.1"; transcript_id "ENSMUSG00000129855.1_tx_18"; exon_id "chr8_85893096_85893283_-"; exonnum "2"; txlen "1073";
chr8	ENSEMBL_gcm37	exon	85893096	85893283	0.0895882171665567	-	.	gene_id "ENSMUSG00000129855.1"; transcript_id "ENSMUSG00000129855.1_tx_19"; exon_id "chr8_85893096_85893283_-"; exonnum "3"; txlen "1294";
chr8	ENSEMBL_gcm37	exon	85893096	85893283	0.542709278304964	-	.	gene_id "ENSMUSG00000129855.1"; transcript_id "ENSMUSG00000129855.1_tx_2"; exon_id "chr8_85893096_85893283_-"; exonnum "2"; txlen "857";
chr8	ENSEMBL_gcm37	exon	85893096	85893283	0.0895882171665567	-	.	gene_id "ENSMUSG00000129855.1"; transcript_id "ENSMUSG00000129855.1_tx_20"; exon_id "chr8_85893096_85893283_-"; exonnum "3"; txlen "1201";
chr8	ENSEMBL_gcm37	exon	85893096	85893283	0.0553410809508378	-	.	gene_id "ENSMUSG00000129855.1"; transcript_id "ENSMUSG00000129855.1_tx_21"; exon_id "chr8_85893096_85893283_-"; exonnum "2"; txlen "872";
chr8	ENSEMBL_gcm37	exon	85893096	85893283	0.0553410809508378	-	.	gene_id "ENSMUSG00000129855.1"; transcript_id "ENSMUSG00000129855.1_tx_22"; exon_id "chr8_85893096_85893283_-"; exonnum "2"; txlen "965";
chr8	ENSEMBL_gcm37	exon	85893096	85893283	0.0553410809508378	-	.	gene_id "ENSMUSG00000129855.1"; transcript_id "ENSMUSG00000129855.1_tx_23"; exon_id "chr8_85893096_85893283_-"; exonnum "2"; txlen "1218";
chr8	ENSEMBL_gcm37	exon	85893096	85893283	0.0553410809508378	-	.	gene_id "ENSMUSG00000129855.1"; transcript_id "ENSMUSG00000129855.1_tx_24"; exon_id "chr8_85893096_85893283_-"; exonnum "2"; txlen "1125";
chr8	ENSEMBL_gcm37	exon	85893096	85893283	0.0553410809508378	-	.	gene_id "ENSMUSG00000129855.1"; transcript_id "ENSMUSG00000129855.1_tx_25"; exon_id "chr8_85893096_85893283_-"; exonnum "3"; txlen "1093";
chr8	ENSEMBL_gcm37	exon	85893096	85893283	0.0553410809508378	-	.	gene_id "ENSMUSG00000129855.1"; transcript_id "ENSMUSG00000129855.1_tx_26"; exon_id "chr8_85893096_85893283_-"; exonnum "3"; txlen "1000";
chr8	ENSEMBL_gcm37	exon	85893096	85893283	0.0553410809508378	-	.	gene_id "ENSMUSG00000129855.1"; transcript_id "ENSMUSG00000129855.1_tx_27"; exon_id "chr8_85893096_85893283_-"; exonnum "3"; txlen "1346";
chr8	ENSEMBL_gcm37	exon	85893096	85893283	0.310626014593301	-	.	gene_id "ENSMUSG00000129855.1"; transcript_id "ENSMUSG00000129855.1_tx_3"; exon_id "chr8_85893096_85893283_-"; exonnum "3"; txlen "1078";
chr8	ENSEMBL_gcm37	exon	85893096	85893283	0.310626014593301	-	.	gene_id "ENSMUSG00000129855.1"; transcript_id "ENSMUSG00000129855.1_tx_4"; exon_id "chr8_85893096_85893283_-"; exonnum "3"; txlen "985";
chr8	ENSEMBL_gcm37	exon	85893096	85893283	0.107946671208288	-	.	gene_id "ENSMUSG00000129855.1"; transcript_id "ENSMUSG00000129855.1_tx_9"; exon_id "chr8_85893096_85893283_-"; exonnum "2"; txlen "1110";
chr8	HAVANA	exon	85936004	85936135	0	-	.	gene_id "ENSMUSG00000129855.1"; transcript_id "ENSMUST00000296758.1"; gene_type "lncRNA"; gene_name "ENSMUSG00000129855"; transcript_type "lncRNA"; transcript_name "ENSMUST00000296758"; exon_number 3; exon_id "ENSMUSE00001586763.1"; level 2; tag "TAGENE";
chr8	HAVANA	transcript	85936004	85947203	0	-	.	gene_id "ENSMUSG00000129855.1"; transcript_id "ENSMUST00000296758.1"; gene_type "lncRNA"; gene_name "ENSMUSG00000129855"; transcript_type "lncRNA"; transcript_name "ENSMUST00000296758"; level 2; tag "TAGENE";
chr8	HAVANA	exon	85945703	85945798	0	-	.	gene_id "ENSMUSG00000129855.1"; transcript_id "ENSMUST00000296758.1"; gene_type "lncRNA"; gene_name "ENSMUSG00000129855"; transcript_type "lncRNA"; transcript_name "ENSMUST00000296758"; exon_number 2; exon_id "ENSMUSE00001586757.1"; level 2; tag "TAGENE";
chr8	HAVANA	exon	85945703	85945830	0	-	.	gene_id "ENSMUSG00000129855.1"; transcript_id "ENSMUST00000296757.1"; gene_type "lncRNA"; gene_name "ENSMUSG00000129855"; transcript_type "lncRNA"; transcript_name "ENSMUST00000296757"; exon_number 2; exon_id "ENSMUSE00001586765.1"; level 2; tag "basic"; tag "TAGENE";
chr8	ENSEMBL_gcm37	exon	85945703	85945830	0.107946671208288	-	.	gene_id "ENSMUSG00000129855.1"; transcript_id "ENSMUSG00000129855.1_tx_11"; exon_id "chr8_85945703_85945830_-"; exonnum "2"; txlen "1331";
chr8	ENSEMBL_gcm37	exon	85945703	85945830	0.107946671208288	-	.	gene_id "ENSMUSG00000129855.1"; transcript_id "ENSMUSG00000129855.1_tx_14"; exon_id "chr8_85945703_85945830_-"; exonnum "2"; txlen "1238";
chr8	ENSEMBL_gcm37	exon	85945703	85945830	0.0895882171665567	-	.	gene_id "ENSMUSG00000129855.1"; transcript_id "ENSMUSG00000129855.1_tx_19"; exon_id "chr8_85945703_85945830_-"; exonnum "2"; txlen "1294";
chr8	ENSEMBL_gcm37	exon	85945703	85945830	0.0895882171665567	-	.	gene_id "ENSMUSG00000129855.1"; transcript_id "ENSMUSG00000129855.1_tx_20"; exon_id "chr8_85945703_85945830_-"; exonnum "2"; txlen "1201";
chr8	ENSEMBL_gcm37	exon	85945703	85945830	0.0553410809508378	-	.	gene_id "ENSMUSG00000129855.1"; transcript_id "ENSMUSG00000129855.1_tx_25"; exon_id "chr8_85945703_85945830_-"; exonnum "2"; txlen "1093";
chr8	ENSEMBL_gcm37	exon	85945703	85945830	0.0553410809508378	-	.	gene_id "ENSMUSG00000129855.1"; transcript_id "ENSMUSG00000129855.1_tx_26"; exon_id "chr8_85945703_85945830_-"; exonnum "2"; txlen "1000";
chr8	ENSEMBL_gcm37	exon	85945703	85945830	0.0553410809508378	-	.	gene_id "ENSMUSG00000129855.1"; transcript_id "ENSMUSG00000129855.1_tx_27"; exon_id "chr8_85945703_85945830_-"; exonnum "2"; txlen "1346";
chr8	ENSEMBL_gcm37	exon	85945703	85945830	0.310626014593301	-	.	gene_id "ENSMUSG00000129855.1"; transcript_id "ENSMUSG00000129855.1_tx_3"; exon_id "chr8_85945703_85945830_-"; exonnum "2"; txlen "1078";
chr8	ENSEMBL_gcm37	exon	85945703	85945830	0.310626014593301	-	.	gene_id "ENSMUSG00000129855.1"; transcript_id "ENSMUSG00000129855.1_tx_4"; exon_id "chr8_85945703_85945830_-"; exonnum "2"; txlen "985";
chr8	HAVANA	exon	85947150	85947201	0	-	.	gene_id "ENSMUSG00000129855.1"; transcript_id "ENSMUST00000296757.1"; gene_type "lncRNA"; gene_name "ENSMUSG00000129855"; transcript_type "lncRNA"; transcript_name "ENSMUST00000296757"; exon_number 1; exon_id "ENSMUSE00001586761.1"; level 2; tag "basic"; tag "TAGENE";
chr8	HAVANA	exon	85947150	85947203	0	-	.	gene_id "ENSMUSG00000129855.1"; transcript_id "ENSMUST00000296758.1"; gene_type "lncRNA"; gene_name "ENSMUSG00000129855"; transcript_type "lncRNA"; transcript_name "ENSMUST00000296758"; exon_number 1; exon_id "ENSMUSE00001586764.1"; level 2; tag "TAGENE";
chr8	ENSEMBL_gcm37	exon	85947150	85947203	0.542709278304964	-	.	gene_id "ENSMUSG00000129855.1"; transcript_id "ENSMUSG00000129855.1_tx_1"; exon_id "chr8_85947150_85947203_-"; exonnum "1"; txlen "950";
chr8	ENSEMBL_gcm37	exon	85947150	85947203	0.107946671208288	-	.	gene_id "ENSMUSG00000129855.1"; transcript_id "ENSMUSG00000129855.1_tx_10"; exon_id "chr8_85947150_85947203_-"; exonnum "1"; txlen "1203";
chr8	ENSEMBL_gcm37	exon	85947150	85947203	0.107946671208288	-	.	gene_id "ENSMUSG00000129855.1"; transcript_id "ENSMUSG00000129855.1_tx_11"; exon_id "chr8_85947150_85947203_-"; exonnum "1"; txlen "1331";
chr8	ENSEMBL_gcm37	exon	85947150	85947203	0.107946671208288	-	.	gene_id "ENSMUSG00000129855.1"; transcript_id "ENSMUSG00000129855.1_tx_12"; exon_id "chr8_85947150_85947203_-"; exonnum "1"; txlen "970";
chr8	ENSEMBL_gcm37	exon	85947150	85947203	0.107946671208288	-	.	gene_id "ENSMUSG00000129855.1"; transcript_id "ENSMUSG00000129855.1_tx_14"; exon_id "chr8_85947150_85947203_-"; exonnum "1"; txlen "1238";
chr8	ENSEMBL_gcm37	exon	85947150	85947203	0.107946671208288	-	.	gene_id "ENSMUSG00000129855.1"; transcript_id "ENSMUSG00000129855.1_tx_15"; exon_id "chr8_85947150_85947203_-"; exonnum "1"; txlen "877";
chr8	ENSEMBL_gcm37	exon	85947150	85947203	0.0895882171665567	-	.	gene_id "ENSMUSG00000129855.1"; transcript_id "ENSMUSG00000129855.1_tx_17"; exon_id "chr8_85947150_85947203_-"; exonnum "1"; txlen "1166";
chr8	ENSEMBL_gcm37	exon	85947150	85947203	0.0895882171665567	-	.	gene_id "ENSMUSG00000129855.1"; transcript_id "ENSMUSG00000129855.1_tx_18"; exon_id "chr8_85947150_85947203_-"; exonnum "1"; txlen "1073";
chr8	ENSEMBL_gcm37	exon	85947150	85947203	0.0895882171665567	-	.	gene_id "ENSMUSG00000129855.1"; transcript_id "ENSMUSG00000129855.1_tx_19"; exon_id "chr8_85947150_85947203_-"; exonnum "1"; txlen "1294";
chr8	ENSEMBL_gcm37	exon	85947150	85947203	0.542709278304964	-	.	gene_id "ENSMUSG00000129855.1"; transcript_id "ENSMUSG00000129855.1_tx_2"; exon_id "chr8_85947150_85947203_-"; exonnum "1"; txlen "857";
chr8	ENSEMBL_gcm37	exon	85947150	85947203	0.0895882171665567	-	.	gene_id "ENSMUSG00000129855.1"; transcript_id "ENSMUSG00000129855.1_tx_20"; exon_id "chr8_85947150_85947203_-"; exonnum "1"; txlen "1201";
chr8	ENSEMBL_gcm37	exon	85947150	85947203	0.0553410809508378	-	.	gene_id "ENSMUSG00000129855.1"; transcript_id "ENSMUSG00000129855.1_tx_21"; exon_id "chr8_85947150_85947203_-"; exonnum "1"; txlen "872";
chr8	ENSEMBL_gcm37	exon	85947150	85947203	0.0553410809508378	-	.	gene_id "ENSMUSG00000129855.1"; transcript_id "ENSMUSG00000129855.1_tx_22"; exon_id "chr8_85947150_85947203_-"; exonnum "1"; txlen "965";
chr8	ENSEMBL_gcm37	exon	85947150	85947203	0.0553410809508378	-	.	gene_id "ENSMUSG00000129855.1"; transcript_id "ENSMUSG00000129855.1_tx_23"; exon_id "chr8_85947150_85947203_-"; exonnum "1"; txlen "1218";
chr8	ENSEMBL_gcm37	exon	85947150	85947203	0.0553410809508378	-	.	gene_id "ENSMUSG00000129855.1"; transcript_id "ENSMUSG00000129855.1_tx_24"; exon_id "chr8_85947150_85947203_-"; exonnum "1"; txlen "1125";
chr8	ENSEMBL_gcm37	exon	85947150	85947203	0.0553410809508378	-	.	gene_id "ENSMUSG00000129855.1"; transcript_id "ENSMUSG00000129855.1_tx_25"; exon_id "chr8_85947150_85947203_-"; exonnum "1"; txlen "1093";
chr8	ENSEMBL_gcm37	exon	85947150	85947203	0.0553410809508378	-	.	gene_id "ENSMUSG00000129855.1"; transcript_id "ENSMUSG00000129855.1_tx_26"; exon_id "chr8_85947150_85947203_-"; exonnum "1"; txlen "1000";
chr8	ENSEMBL_gcm37	exon	85947150	85947203	0.0553410809508378	-	.	gene_id "ENSMUSG00000129855.1"; transcript_id "ENSMUSG00000129855.1_tx_27"; exon_id "chr8_85947150_85947203_-"; exonnum "1"; txlen "1346";
chr8	ENSEMBL_gcm37	exon	85947150	85947203	0.310626014593301	-	.	gene_id "ENSMUSG00000129855.1"; transcript_id "ENSMUSG00000129855.1_tx_3"; exon_id "chr8_85947150_85947203_-"; exonnum "1"; txlen "1078";
chr8	ENSEMBL_gcm37	exon	85947150	85947203	0.310626014593301	-	.	gene_id "ENSMUSG00000129855.1"; transcript_id "ENSMUSG00000129855.1_tx_4"; exon_id "chr8_85947150_85947203_-"; exonnum "1"; txlen "985";
chr8	ENSEMBL_gcm37	exon	85947150	85947203	0.247456696571047	-	.	gene_id "ENSMUSG00000129855.1"; transcript_id "ENSMUSG00000129855.1_tx_5"; exon_id "chr8_85947150_85947203_-"; exonnum "1"; txlen "717";
chr8	ENSEMBL_gcm37	exon	85947150	85947203	0.247456696571047	-	.	gene_id "ENSMUSG00000129855.1"; transcript_id "ENSMUSG00000129855.1_tx_6"; exon_id "chr8_85947150_85947203_-"; exonnum "1"; txlen "624";
chr8	ENSEMBL_gcm37	exon	85947150	85947203	0.107946671208288	-	.	gene_id "ENSMUSG00000129855.1"; transcript_id "ENSMUSG00000129855.1_tx_9"; exon_id "chr8_85947150_85947203_-"; exonnum "1"; txlen "1110";
chr8	HAVANA	exon	85947150	85947218	0	-	.	gene_id "ENSMUSG00000129855.1"; transcript_id "ENSMUST00000296756.1"; gene_type "lncRNA"; gene_name "ENSMUSG00000129855"; transcript_type "lncRNA"; transcript_name "ENSMUST00000296756"; exon_number 1; exon_id "ENSMUSE00001586758.1"; level 2; tag "TAGENE";
chr8	HAVANA	exon	85947150	85947249	0	-	.	gene_id "ENSMUSG00000129855.1"; transcript_id "ENSMUST00000296754.1"; gene_type "lncRNA"; gene_name "ENSMUSG00000129855"; transcript_type "lncRNA"; transcript_name "ENSMUST00000296754"; exon_number 1; exon_id "ENSMUSE00001586762.1"; level 2; tag "TAGENE";
chr8	HAVANA	exon	85947150	85947249	0	-	.	gene_id "ENSMUSG00000129855.1"; transcript_id "ENSMUST00000296755.1"; gene_type "lncRNA"; gene_name "ENSMUSG00000129855"; transcript_type "lncRNA"; transcript_name "ENSMUST00000296755"; exon_number 1; exon_id "ENSMUSE00001586762.1"; level 2; tag "basic"; tag "Ensembl_canonical"; tag "GENCODE_Primary"; tag "TAGENE";
chr8	HAVANA	UTR	85987021	85987761	0	-	.	gene_id "ENSMUSG00000031696.10"; transcript_id "ENSMUST00000034131.10"; gene_type "protein_coding"; gene_name "Vps35"; transcript_type "protein_coding"; transcript_name "Vps35-201"; exon_number 17; exon_id "ENSMUSE00000635461.6"; level 2; protein_id "ENSMUSP00000034131.9"; transcript_support_level "1"; mgi_id "MGI:1890467"; tag "basic"; tag "Ensembl_canonical"; tag "GENCODE_Primary"; tag "appris_principal_1"; tag "CCDS"; ccdsid "CCDS40421.1"; havana_gene "OTTMUSG00000061416.1"; havana_transcript "OTTMUST00000149866.1";
chr8	HAVANA	exon	85987021	85987938	0	-	.	gene_id "ENSMUSG00000031696.10"; transcript_id "ENSMUST00000034131.10"; gene_type "protein_coding"; gene_name "Vps35"; transcript_type "protein_coding"; transcript_name "Vps35-201"; exon_number 17; exon_id "ENSMUSE00000635461.6"; level 2; protein_id "ENSMUSP00000034131.9"; transcript_support_level "1"; mgi_id "MGI:1890467"; tag "basic"; tag "Ensembl_canonical"; tag "GENCODE_Primary"; tag "appris_principal_1"; tag "CCDS"; ccdsid "CCDS40421.1"; havana_gene "OTTMUSG00000061416.1"; havana_transcript "OTTMUST00000149866.1";
chr8	ENSEMBL_gcm37	exon	85987021	85987938	1.94009607707875	-	.	gene_id "ENSMUSG00000031696.10"; transcript_id "ENSMUSG00000031696.10_tx_2"; exon_id "chr8_85987021_85987938_-"; exonnum "17"; txlen "3210";
chr8	HAVANA	gene	85987021	86026431	0	-	.	gene_id "ENSMUSG00000031696.10"; gene_type "protein_coding"; gene_name "Vps35"; level 2; mgi_id "MGI:1890467"; havana_gene "OTTMUSG00000061416.1";
chr8	HAVANA	transcript	85987021	86026431	0	-	.	gene_id "ENSMUSG00000031696.10"; transcript_id "ENSMUST00000034131.10"; gene_type "protein_coding"; gene_name "Vps35"; transcript_type "protein_coding"; transcript_name "Vps35-201"; level 2; protein_id "ENSMUSP00000034131.9"; transcript_support_level "1"; mgi_id "MGI:1890467"; tag "basic"; tag "Ensembl_canonical"; tag "GENCODE_Primary"; tag "appris_principal_1"; tag "CCDS"; ccdsid "CCDS40421.1"; havana_gene "OTTMUSG00000061416.1"; havana_transcript "OTTMUST00000149866.1";
chr8	HAVANA	stop_codon	85987759	85987761	0	-	0	gene_id "ENSMUSG00000031696.10"; transcript_id "ENSMUST00000034131.10"; gene_type "protein_coding"; gene_name "Vps35"; transcript_type "protein_coding"; transcript_name "Vps35-201"; exon_number 17; exon_id "ENSMUSE00000635461.6"; level 2; protein_id "ENSMUSP00000034131.9"; transcript_support_level "1"; mgi_id "MGI:1890467"; tag "basic"; tag "Ensembl_canonical"; tag "GENCODE_Primary"; tag "appris_principal_1"; tag "CCDS"; ccdsid "CCDS40421.1"; havana_gene "OTTMUSG00000061416.1"; havana_transcript "OTTMUST00000149866.1";
chr8	HAVANA	CDS	85987762	85987938	0	-	0	gene_id "ENSMUSG00000031696.10"; transcript_id "ENSMUST00000034131.10"; gene_type "protein_coding"; gene_name "Vps35"; transcript_type "protein_coding"; transcript_name "Vps35-201"; exon_number 17; exon_id "ENSMUSE00000635461.6"; level 2; protein_id "ENSMUSP00000034131.9"; transcript_support_level "1"; mgi_id "MGI:1890467"; tag "basic"; tag "Ensembl_canonical"; tag "GENCODE_Primary"; tag "appris_principal_1"; tag "CCDS"; ccdsid "CCDS40421.1"; havana_gene "OTTMUSG00000061416.1"; havana_transcript "OTTMUST00000149866.1";
chr8	HAVANA	exon	85988624	85988767	0	-	.	gene_id "ENSMUSG00000031696.10"; transcript_id "ENSMUST00000034131.10"; gene_type "protein_coding"; gene_name "Vps35"; transcript_type "protein_coding"; transcript_name "Vps35-201"; exon_number 16; exon_id "ENSMUSE00000212003.4"; level 2; protein_id "ENSMUSP00000034131.9"; transcript_support_level "1"; mgi_id "MGI:1890467"; tag "basic"; tag "Ensembl_canonical"; tag "GENCODE_Primary"; tag "appris_principal_1"; tag "CCDS"; ccdsid "CCDS40421.1"; havana_gene "OTTMUSG00000061416.1"; havana_transcript "OTTMUST00000149866.1";
chr8	HAVANA	CDS	85988624	85988767	0	-	0	gene_id "ENSMUSG00000031696.10"; transcript_id "ENSMUST00000034131.10"; gene_type "protein_coding"; gene_name "Vps35"; transcript_type "protein_coding"; transcript_name "Vps35-201"; exon_number 16; exon_id "ENSMUSE00000212003.4"; level 2; protein_id "ENSMUSP00000034131.9"; transcript_support_level "1"; mgi_id "MGI:1890467"; tag "basic"; tag "Ensembl_canonical"; tag "GENCODE_Primary"; tag "appris_principal_1"; tag "CCDS"; ccdsid "CCDS40421.1"; havana_gene "OTTMUSG00000061416.1"; havana_transcript "OTTMUST00000149866.1";
chr8	ENSEMBL_gcm37	exon	85988624	85988767	1.94009607707875	-	.	gene_id "ENSMUSG00000031696.10"; transcript_id "ENSMUSG00000031696.10_tx_2"; exon_id "chr8_85988624_85988767_-"; exonnum "16"; txlen "3210";
chr8	HAVANA	exon	85989940	85990179	0	-	.	gene_id "ENSMUSG00000031696.10"; transcript_id "ENSMUST00000034131.10"; gene_type "protein_coding"; gene_name "Vps35"; transcript_type "protein_coding"; transcript_name "Vps35-201"; exon_number 15; exon_id "ENSMUSE00000211992.4"; level 2; protein_id "ENSMUSP00000034131.9"; transcript_support_level "1"; mgi_id "MGI:1890467"; tag "basic"; tag "Ensembl_canonical"; tag "GENCODE_Primary"; tag "appris_principal_1"; tag "CCDS"; ccdsid "CCDS40421.1"; havana_gene "OTTMUSG00000061416.1"; havana_transcript "OTTMUST00000149866.1";
chr8	HAVANA	CDS	85989940	85990179	0	-	0	gene_id "ENSMUSG00000031696.10"; transcript_id "ENSMUST00000034131.10"; gene_type "protein_coding"; gene_name "Vps35"; transcript_type "protein_coding"; transcript_name "Vps35-201"; exon_number 15; exon_id "ENSMUSE00000211992.4"; level 2; protein_id "ENSMUSP00000034131.9"; transcript_support_level "1"; mgi_id "MGI:1890467"; tag "basic"; tag "Ensembl_canonical"; tag "GENCODE_Primary"; tag "appris_principal_1"; tag "CCDS"; ccdsid "CCDS40421.1"; havana_gene "OTTMUSG00000061416.1"; havana_transcript "OTTMUST00000149866.1";
chr8	ENSEMBL_gcm37	exon	85989940	85990179	1.94009607707875	-	.	gene_id "ENSMUSG00000031696.10"; transcript_id "ENSMUSG00000031696.10_tx_2"; exon_id "chr8_85989940_85990179_-"; exonnum "15"; txlen "3210";
chr8	HAVANA	exon	85990773	85990952	0	-	.	gene_id "ENSMUSG00000031696.10"; transcript_id "ENSMUST00000034131.10"; gene_type "protein_coding"; gene_name "Vps35"; transcript_type "protein_coding"; transcript_name "Vps35-201"; exon_number 14; exon_id "ENSMUSE00000340295.4"; level 2; protein_id "ENSMUSP00000034131.9"; transcript_support_level "1"; mgi_id "MGI:1890467"; tag "basic"; tag "Ensembl_canonical"; tag "GENCODE_Primary"; tag "appris_principal_1"; tag "CCDS"; ccdsid "CCDS40421.1"; havana_gene "OTTMUSG00000061416.1"; havana_transcript "OTTMUST00000149866.1";
chr8	HAVANA	CDS	85990773	85990952	0	-	0	gene_id "ENSMUSG00000031696.10"; transcript_id "ENSMUST00000034131.10"; gene_type "protein_coding"; gene_name "Vps35"; transcript_type "protein_coding"; transcript_name "Vps35-201"; exon_number 14; exon_id "ENSMUSE00000340295.4"; level 2; protein_id "ENSMUSP00000034131.9"; transcript_support_level "1"; mgi_id "MGI:1890467"; tag "basic"; tag "Ensembl_canonical"; tag "GENCODE_Primary"; tag "appris_principal_1"; tag "CCDS"; ccdsid "CCDS40421.1"; havana_gene "OTTMUSG00000061416.1"; havana_transcript "OTTMUST00000149866.1";
chr8	ENSEMBL_gcm37	exon	85990773	85990952	1.94009607707875	-	.	gene_id "ENSMUSG00000031696.10"; transcript_id "ENSMUSG00000031696.10_tx_2"; exon_id "chr8_85990773_85990952_-"; exonnum "14"; txlen "3210";
chr8	HAVANA	transcript	85996131	86001132	0	-	.	gene_id "ENSMUSG00000031696.10"; transcript_id "ENSMUST00000209277.2"; gene_type "protein_coding"; gene_name "Vps35"; transcript_type "retained_intron"; transcript_name "Vps35-203"; level 2; transcript_support_level "NA"; mgi_id "MGI:1890467"; havana_gene "OTTMUSG00000061416.1"; havana_transcript "OTTMUST00000149867.1";
chr8	HAVANA	exon	85996131	86001132	0	-	.	gene_id "ENSMUSG00000031696.10"; transcript_id "ENSMUST00000209277.2"; gene_type "protein_coding"; gene_name "Vps35"; transcript_type "retained_intron"; transcript_name "Vps35-203"; exon_number 1; exon_id "ENSMUSE00001389436.2"; level 2; transcript_support_level "NA"; mgi_id "MGI:1890467"; havana_gene "OTTMUSG00000061416.1"; havana_transcript "OTTMUST00000149867.1";
chr8	HAVANA	exon	85997322	85997444	0	-	.	gene_id "ENSMUSG00000031696.10"; transcript_id "ENSMUST00000034131.10"; gene_type "protein_coding"; gene_name "Vps35"; transcript_type "protein_coding"; transcript_name "Vps35-201"; exon_number 13; exon_id "ENSMUSE00000372465.4"; level 2; protein_id "ENSMUSP00000034131.9"; transcript_support_level "1"; mgi_id "MGI:1890467"; tag "basic"; tag "Ensembl_canonical"; tag "GENCODE_Primary"; tag "appris_principal_1"; tag "CCDS"; ccdsid "CCDS40421.1"; havana_gene "OTTMUSG00000061416.1"; havana_transcript "OTTMUST00000149866.1";
chr8	HAVANA	CDS	85997322	85997444	0	-	0	gene_id "ENSMUSG00000031696.10"; transcript_id "ENSMUST00000034131.10"; gene_type "protein_coding"; gene_name "Vps35"; transcript_type "protein_coding"; transcript_name "Vps35-201"; exon_number 13; exon_id "ENSMUSE00000372465.4"; level 2; protein_id "ENSMUSP00000034131.9"; transcript_support_level "1"; mgi_id "MGI:1890467"; tag "basic"; tag "Ensembl_canonical"; tag "GENCODE_Primary"; tag "appris_principal_1"; tag "CCDS"; ccdsid "CCDS40421.1"; havana_gene "OTTMUSG00000061416.1"; havana_transcript "OTTMUST00000149866.1";
chr8	ENSEMBL_gcm37	exon	85997322	85997444	1.94009607707875	-	.	gene_id "ENSMUSG00000031696.10"; transcript_id "ENSMUSG00000031696.10_tx_2"; exon_id "chr8_85997322_85997444_-"; exonnum "13"; txlen "3210";
chr8	HAVANA	exon	86000101	86000256	0	-	.	gene_id "ENSMUSG00000031696.10"; transcript_id "ENSMUST00000034131.10"; gene_type "protein_coding"; gene_name "Vps35"; transcript_type "protein_coding"; transcript_name "Vps35-201"; exon_number 12; exon_id "ENSMUSE00000212000.4"; level 2; protein_id "ENSMUSP00000034131.9"; transcript_support_level "1"; mgi_id "MGI:1890467"; tag "basic"; tag "Ensembl_canonical"; tag "GENCODE_Primary"; tag "appris_principal_1"; tag "CCDS"; ccdsid "CCDS40421.1"; havana_gene "OTTMUSG00000061416.1"; havana_transcript "OTTMUST00000149866.1";
chr8	HAVANA	CDS	86000101	86000256	0	-	0	gene_id "ENSMUSG00000031696.10"; transcript_id "ENSMUST00000034131.10"; gene_type "protein_coding"; gene_name "Vps35"; transcript_type "protein_coding"; transcript_name "Vps35-201"; exon_number 12; exon_id "ENSMUSE00000212000.4"; level 2; protein_id "ENSMUSP00000034131.9"; transcript_support_level "1"; mgi_id "MGI:1890467"; tag "basic"; tag "Ensembl_canonical"; tag "GENCODE_Primary"; tag "appris_principal_1"; tag "CCDS"; ccdsid "CCDS40421.1"; havana_gene "OTTMUSG00000061416.1"; havana_transcript "OTTMUST00000149866.1";
chr8	ENSEMBL_gcm37	exon	86000101	86000256	1.94009607707875	-	.	gene_id "ENSMUSG00000031696.10"; transcript_id "ENSMUSG00000031696.10_tx_2"; exon_id "chr8_86000101_86000256_-"; exonnum "12"; txlen "3210";
chr8	HAVANA	exon	86001449	86001656	0	-	.	gene_id "ENSMUSG00000031696.10"; transcript_id "ENSMUST00000034131.10"; gene_type "protein_coding"; gene_name "Vps35"; transcript_type "protein_coding"; transcript_name "Vps35-201"; exon_number 11; exon_id "ENSMUSE00000212001.4"; level 2; protein_id "ENSMUSP00000034131.9"; transcript_support_level "1"; mgi_id "MGI:1890467"; tag "basic"; tag "Ensembl_canonical"; tag "GENCODE_Primary"; tag "appris_principal_1"; tag "CCDS"; ccdsid "CCDS40421.1"; havana_gene "OTTMUSG00000061416.1"; havana_transcript "OTTMUST00000149866.1";
chr8	HAVANA	CDS	86001449	86001656	0	-	1	gene_id "ENSMUSG00000031696.10"; transcript_id "ENSMUST00000034131.10"; gene_type "protein_coding"; gene_name "Vps35"; transcript_type "protein_coding"; transcript_name "Vps35-201"; exon_number 11; exon_id "ENSMUSE00000212001.4"; level 2; protein_id "ENSMUSP00000034131.9"; transcript_support_level "1"; mgi_id "MGI:1890467"; tag "basic"; tag "Ensembl_canonical"; tag "GENCODE_Primary"; tag "appris_principal_1"; tag "CCDS"; ccdsid "CCDS40421.1"; havana_gene "OTTMUSG00000061416.1"; havana_transcript "OTTMUST00000149866.1";
chr8	ENSEMBL_gcm37	exon	86001449	86001656	1.94009607707875	-	.	gene_id "ENSMUSG00000031696.10"; transcript_id "ENSMUSG00000031696.10_tx_2"; exon_id "chr8_86001449_86001656_-"; exonnum "11"; txlen "3210";
chr8	HAVANA	exon	86005333	86005481	0	-	.	gene_id "ENSMUSG00000031696.10"; transcript_id "ENSMUST00000034131.10"; gene_type "protein_coding"; gene_name "Vps35"; transcript_type "protein_coding"; transcript_name "Vps35-201"; exon_number 10; exon_id "ENSMUSE00000211999.4"; level 2; protein_id "ENSMUSP00000034131.9"; transcript_support_level "1"; mgi_id "MGI:1890467"; tag "basic"; tag "Ensembl_canonical"; tag "GENCODE_Primary"; tag "appris_principal_1"; tag "CCDS"; ccdsid "CCDS40421.1"; havana_gene "OTTMUSG00000061416.1"; havana_transcript "OTTMUST00000149866.1";
chr8	HAVANA	CDS	86005333	86005481	0	-	0	gene_id "ENSMUSG00000031696.10"; transcript_id "ENSMUST00000034131.10"; gene_type "protein_coding"; gene_name "Vps35"; transcript_type "protein_coding"; transcript_name "Vps35-201"; exon_number 10; exon_id "ENSMUSE00000211999.4"; level 2; protein_id "ENSMUSP00000034131.9"; transcript_support_level "1"; mgi_id "MGI:1890467"; tag "basic"; tag "Ensembl_canonical"; tag "GENCODE_Primary"; tag "appris_principal_1"; tag "CCDS"; ccdsid "CCDS40421.1"; havana_gene "OTTMUSG00000061416.1"; havana_transcript "OTTMUST00000149866.1";
chr8	ENSEMBL_gcm37	exon	86005333	86005481	1.94009607707875	-	.	gene_id "ENSMUSG00000031696.10"; transcript_id "ENSMUSG00000031696.10_tx_2"; exon_id "chr8_86005333_86005481_-"; exonnum "10"; txlen "3210";
chr8	HAVANA	exon	86005589	86005685	0	-	.	gene_id "ENSMUSG00000031696.10"; transcript_id "ENSMUST00000034131.10"; gene_type "protein_coding"; gene_name "Vps35"; transcript_type "protein_coding"; transcript_name "Vps35-201"; exon_number 9; exon_id "ENSMUSE00000211995.4"; level 2; protein_id "ENSMUSP00000034131.9"; transcript_support_level "1"; mgi_id "MGI:1890467"; tag "basic"; tag "Ensembl_canonical"; tag "GENCODE_Primary"; tag "appris_principal_1"; tag "CCDS"; ccdsid "CCDS40421.1"; havana_gene "OTTMUSG00000061416.1"; havana_transcript "OTTMUST00000149866.1";
chr8	HAVANA	CDS	86005589	86005685	0	-	1	gene_id "ENSMUSG00000031696.10"; transcript_id "ENSMUST00000034131.10"; gene_type "protein_coding"; gene_name "Vps35"; transcript_type "protein_coding"; transcript_name "Vps35-201"; exon_number 9; exon_id "ENSMUSE00000211995.4"; level 2; protein_id "ENSMUSP00000034131.9"; transcript_support_level "1"; mgi_id "MGI:1890467"; tag "basic"; tag "Ensembl_canonical"; tag "GENCODE_Primary"; tag "appris_principal_1"; tag "CCDS"; ccdsid "CCDS40421.1"; havana_gene "OTTMUSG00000061416.1"; havana_transcript "OTTMUST00000149866.1";
chr8	ENSEMBL_gcm37	exon	86005589	86005685	1.94009607707875	-	.	gene_id "ENSMUSG00000031696.10"; transcript_id "ENSMUSG00000031696.10_tx_2"; exon_id "chr8_86005589_86005685_-"; exonnum "9"; txlen "3210";
chr8	HAVANA	exon	86007865	86007974	0	-	.	gene_id "ENSMUSG00000031696.10"; transcript_id "ENSMUST00000034131.10"; gene_type "protein_coding"; gene_name "Vps35"; transcript_type "protein_coding"; transcript_name "Vps35-201"; exon_number 8; exon_id "ENSMUSE00000212002.4"; level 2; protein_id "ENSMUSP00000034131.9"; transcript_support_level "1"; mgi_id "MGI:1890467"; tag "basic"; tag "Ensembl_canonical"; tag "GENCODE_Primary"; tag "appris_principal_1"; tag "CCDS"; ccdsid "CCDS40421.1"; havana_gene "OTTMUSG00000061416.1"; havana_transcript "OTTMUST00000149866.1";
chr8	HAVANA	CDS	86007865	86007974	0	-	0	gene_id "ENSMUSG00000031696.10"; transcript_id "ENSMUST00000034131.10"; gene_type "protein_coding"; gene_name "Vps35"; transcript_type "protein_coding"; transcript_name "Vps35-201"; exon_number 8; exon_id "ENSMUSE00000212002.4"; level 2; protein_id "ENSMUSP00000034131.9"; transcript_support_level "1"; mgi_id "MGI:1890467"; tag "basic"; tag "Ensembl_canonical"; tag "GENCODE_Primary"; tag "appris_principal_1"; tag "CCDS"; ccdsid "CCDS40421.1"; havana_gene "OTTMUSG00000061416.1"; havana_transcript "OTTMUST00000149866.1";
chr8	ENSEMBL_gcm37	exon	86007865	86007974	1.94009607707875	-	.	gene_id "ENSMUSG00000031696.10"; transcript_id "ENSMUSG00000031696.10_tx_2"; exon_id "chr8_86007865_86007974_-"; exonnum "8"; txlen "3210";
chr8	HAVANA	exon	86008470	86008553	0	-	.	gene_id "ENSMUSG00000031696.10"; transcript_id "ENSMUST00000034131.10"; gene_type "protein_coding"; gene_name "Vps35"; transcript_type "protein_coding"; transcript_name "Vps35-201"; exon_number 7; exon_id "ENSMUSE00000341681.4"; level 2; protein_id "ENSMUSP00000034131.9"; transcript_support_level "1"; mgi_id "MGI:1890467"; tag "basic"; tag "Ensembl_canonical"; tag "GENCODE_Primary"; tag "appris_principal_1"; tag "CCDS"; ccdsid "CCDS40421.1"; havana_gene "OTTMUSG00000061416.1"; havana_transcript "OTTMUST00000149866.1";
chr8	HAVANA	CDS	86008470	86008553	0	-	0	gene_id "ENSMUSG00000031696.10"; transcript_id "ENSMUST00000034131.10"; gene_type "protein_coding"; gene_name "Vps35"; transcript_type "protein_coding"; transcript_name "Vps35-201"; exon_number 7; exon_id "ENSMUSE00000341681.4"; level 2; protein_id "ENSMUSP00000034131.9"; transcript_support_level "1"; mgi_id "MGI:1890467"; tag "basic"; tag "Ensembl_canonical"; tag "GENCODE_Primary"; tag "appris_principal_1"; tag "CCDS"; ccdsid "CCDS40421.1"; havana_gene "OTTMUSG00000061416.1"; havana_transcript "OTTMUST00000149866.1";
chr8	ENSEMBL_gcm37	exon	86008470	86008553	1.94009607707875	-	.	gene_id "ENSMUSG00000031696.10"; transcript_id "ENSMUSG00000031696.10_tx_2"; exon_id "chr8_86008470_86008553_-"; exonnum "7"; txlen "3210";
chr8	HAVANA	exon	86010622	86010835	0	-	.	gene_id "ENSMUSG00000031696.10"; transcript_id "ENSMUST00000034131.10"; gene_type "protein_coding"; gene_name "Vps35"; transcript_type "protein_coding"; transcript_name "Vps35-201"; exon_number 6; exon_id "ENSMUSE00000392370.4"; level 2; protein_id "ENSMUSP00000034131.9"; transcript_support_level "1"; mgi_id "MGI:1890467"; tag "basic"; tag "Ensembl_canonical"; tag "GENCODE_Primary"; tag "appris_principal_1"; tag "CCDS"; ccdsid "CCDS40421.1"; havana_gene "OTTMUSG00000061416.1"; havana_transcript "OTTMUST00000149866.1";
chr8	HAVANA	CDS	86010622	86010835	0	-	1	gene_id "ENSMUSG00000031696.10"; transcript_id "ENSMUST00000034131.10"; gene_type "protein_coding"; gene_name "Vps35"; transcript_type "protein_coding"; transcript_name "Vps35-201"; exon_number 6; exon_id "ENSMUSE00000392370.4"; level 2; protein_id "ENSMUSP00000034131.9"; transcript_support_level "1"; mgi_id "MGI:1890467"; tag "basic"; tag "Ensembl_canonical"; tag "GENCODE_Primary"; tag "appris_principal_1"; tag "CCDS"; ccdsid "CCDS40421.1"; havana_gene "OTTMUSG00000061416.1"; havana_transcript "OTTMUST00000149866.1";
chr8	ENSEMBL_gcm37	exon	86010622	86010835	1.94009607707875	-	.	gene_id "ENSMUSG00000031696.10"; transcript_id "ENSMUSG00000031696.10_tx_2"; exon_id "chr8_86010622_86010835_-"; exonnum "6"; txlen "3210";
chr8	HAVANA	exon	86012970	86013152	0	-	.	gene_id "ENSMUSG00000031696.10"; transcript_id "ENSMUST00000034131.10"; gene_type "protein_coding"; gene_name "Vps35"; transcript_type "protein_coding"; transcript_name "Vps35-201"; exon_number 5; exon_id "ENSMUSE00000211993.4"; level 2; protein_id "ENSMUSP00000034131.9"; transcript_support_level "1"; mgi_id "MGI:1890467"; tag "basic"; tag "Ensembl_canonical"; tag "GENCODE_Primary"; tag "appris_principal_1"; tag "CCDS"; ccdsid "CCDS40421.1"; havana_gene "OTTMUSG00000061416.1"; havana_transcript "OTTMUST00000149866.1";
chr8	HAVANA	CDS	86012970	86013152	0	-	1	gene_id "ENSMUSG00000031696.10"; transcript_id "ENSMUST00000034131.10"; gene_type "protein_coding"; gene_name "Vps35"; transcript_type "protein_coding"; transcript_name "Vps35-201"; exon_number 5; exon_id "ENSMUSE00000211993.4"; level 2; protein_id "ENSMUSP00000034131.9"; transcript_support_level "1"; mgi_id "MGI:1890467"; tag "basic"; tag "Ensembl_canonical"; tag "GENCODE_Primary"; tag "appris_principal_1"; tag "CCDS"; ccdsid "CCDS40421.1"; havana_gene "OTTMUSG00000061416.1"; havana_transcript "OTTMUST00000149866.1";
chr8	ENSEMBL_gcm37	exon	86012970	86013152	1.94009607707875	-	.	gene_id "ENSMUSG00000031696.10"; transcript_id "ENSMUSG00000031696.10_tx_2"; exon_id "chr8_86012970_86013152_-"; exonnum "5"; txlen "3210";
chr8	HAVANA	exon	86014325	86014448	0	-	.	gene_id "ENSMUSG00000031696.10"; transcript_id "ENSMUST00000034131.10"; gene_type "protein_coding"; gene_name "Vps35"; transcript_type "protein_coding"; transcript_name "Vps35-201"; exon_number 4; exon_id "ENSMUSE00000387524.4"; level 2; protein_id "ENSMUSP00000034131.9"; transcript_support_level "1"; mgi_id "MGI:1890467"; tag "basic"; tag "Ensembl_canonical"; tag "GENCODE_Primary"; tag "appris_principal_1"; tag "CCDS"; ccdsid "CCDS40421.1"; havana_gene "OTTMUSG00000061416.1"; havana_transcript "OTTMUST00000149866.1";
chr8	HAVANA	CDS	86014325	86014448	0	-	2	gene_id "ENSMUSG00000031696.10"; transcript_id "ENSMUST00000034131.10"; gene_type "protein_coding"; gene_name "Vps35"; transcript_type "protein_coding"; transcript_name "Vps35-201"; exon_number 4; exon_id "ENSMUSE00000387524.4"; level 2; protein_id "ENSMUSP00000034131.9"; transcript_support_level "1"; mgi_id "MGI:1890467"; tag "basic"; tag "Ensembl_canonical"; tag "GENCODE_Primary"; tag "appris_principal_1"; tag "CCDS"; ccdsid "CCDS40421.1"; havana_gene "OTTMUSG00000061416.1"; havana_transcript "OTTMUST00000149866.1";
chr8	ENSEMBL_gcm37	exon	86014325	86014448	1.94009607707875	-	.	gene_id "ENSMUSG00000031696.10"; transcript_id "ENSMUSG00000031696.10_tx_2"; exon_id "chr8_86014325_86014448_-"; exonnum "4"; txlen "3210";
chr8	HAVANA	exon	86015813	86015909	0	-	.	gene_id "ENSMUSG00000031696.10"; transcript_id "ENSMUST00000209228.2"; gene_type "protein_coding"; gene_name "Vps35"; transcript_type "protein_coding_CDS_not_defined"; transcript_name "Vps35-202"; exon_number 4; exon_id "ENSMUSE00001382942.2"; level 2; transcript_support_level "5"; mgi_id "MGI:1890467"; havana_gene "OTTMUSG00000061416.1"; havana_transcript "OTTMUST00000149868.1";
chr8	HAVANA	transcript	86015813	86026098	0	-	.	gene_id "ENSMUSG00000031696.10"; transcript_id "ENSMUST00000209228.2"; gene_type "protein_coding"; gene_name "Vps35"; transcript_type "protein_coding_CDS_not_defined"; transcript_name "Vps35-202"; level 2; transcript_support_level "5"; mgi_id "MGI:1890467"; havana_gene "OTTMUSG00000061416.1"; havana_transcript "OTTMUST00000149868.1";
chr8	HAVANA	exon	86016070	86016431	0	-	.	gene_id "ENSMUSG00000031696.10"; transcript_id "ENSMUST00000211479.2"; gene_type "protein_coding"; gene_name "Vps35"; transcript_type "retained_intron"; transcript_name "Vps35-205"; exon_number 3; exon_id "ENSMUSE00001387070.2"; level 2; transcript_support_level "2"; mgi_id "MGI:1890467"; havana_gene "OTTMUSG00000061416.1"; havana_transcript "OTTMUST00000149869.1";
chr8	HAVANA	transcript	86016070	86026095	0	-	.	gene_id "ENSMUSG00000031696.10"; transcript_id "ENSMUST00000211479.2"; gene_type "protein_coding"; gene_name "Vps35"; transcript_type "retained_intron"; transcript_name "Vps35-205"; level 2; transcript_support_level "2"; mgi_id "MGI:1890467"; havana_gene "OTTMUSG00000061416.1"; havana_transcript "OTTMUST00000149869.1";
chr8	HAVANA	exon	86016335	86016431	0	-	.	gene_id "ENSMUSG00000031696.10"; transcript_id "ENSMUST00000034131.10"; gene_type "protein_coding"; gene_name "Vps35"; transcript_type "protein_coding"; transcript_name "Vps35-201"; exon_number 3; exon_id "ENSMUSE00000347040.4"; level 2; protein_id "ENSMUSP00000034131.9"; transcript_support_level "1"; mgi_id "MGI:1890467"; tag "basic"; tag "Ensembl_canonical"; tag "GENCODE_Primary"; tag "appris_principal_1"; tag "CCDS"; ccdsid "CCDS40421.1"; havana_gene "OTTMUSG00000061416.1"; havana_transcript "OTTMUST00000149866.1";
chr8	HAVANA	CDS	86016335	86016431	0	-	0	gene_id "ENSMUSG00000031696.10"; transcript_id "ENSMUST00000034131.10"; gene_type "protein_coding"; gene_name "Vps35"; transcript_type "protein_coding"; transcript_name "Vps35-201"; exon_number 3; exon_id "ENSMUSE00000347040.4"; level 2; protein_id "ENSMUSP00000034131.9"; transcript_support_level "1"; mgi_id "MGI:1890467"; tag "basic"; tag "Ensembl_canonical"; tag "GENCODE_Primary"; tag "appris_principal_1"; tag "CCDS"; ccdsid "CCDS40421.1"; havana_gene "OTTMUSG00000061416.1"; havana_transcript "OTTMUST00000149866.1";
chr8	HAVANA	exon	86016335	86016431	0	-	.	gene_id "ENSMUSG00000031696.10"; transcript_id "ENSMUST00000209228.2"; gene_type "protein_coding"; gene_name "Vps35"; transcript_type "protein_coding_CDS_not_defined"; transcript_name "Vps35-202"; exon_number 3; exon_id "ENSMUSE00001382437.2"; level 2; transcript_support_level "5"; mgi_id "MGI:1890467"; havana_gene "OTTMUSG00000061416.1"; havana_transcript "OTTMUST00000149868.1";
chr8	ENSEMBL_gcm37	exon	86016335	86016431	1.94009607707875	-	.	gene_id "ENSMUSG00000031696.10"; transcript_id "ENSMUSG00000031696.10_tx_2"; exon_id "chr8_86016335_86016431_-"; exonnum "3"; txlen "3210";
chr8	HAVANA	exon	86017974	86018313	0	-	.	gene_id "ENSMUSG00000031696.10"; transcript_id "ENSMUST00000211154.2"; gene_type "protein_coding"; gene_name "Vps35"; transcript_type "protein_coding_CDS_not_defined"; transcript_name "Vps35-204"; exon_number 3; exon_id "ENSMUSE00001386416.2"; level 2; transcript_support_level "5"; mgi_id "MGI:1890467"; havana_gene "OTTMUSG00000061416.1"; havana_transcript "OTTMUST00000149870.1";
chr8	HAVANA	transcript	86017974	86026092	0	-	.	gene_id "ENSMUSG00000031696.10"; transcript_id "ENSMUST00000211154.2"; gene_type "protein_coding"; gene_name "Vps35"; transcript_type "protein_coding_CDS_not_defined"; transcript_name "Vps35-204"; level 2; transcript_support_level "5"; mgi_id "MGI:1890467"; havana_gene "OTTMUSG00000061416.1"; havana_transcript "OTTMUST00000149870.1";
chr8	HAVANA	exon	86021488	86021586	0	-	.	gene_id "ENSMUSG00000031696.10"; transcript_id "ENSMUST00000034131.10"; gene_type "protein_coding"; gene_name "Vps35"; transcript_type "protein_coding"; transcript_name "Vps35-201"; exon_number 2; exon_id "ENSMUSE00000340113.4"; level 2; protein_id "ENSMUSP00000034131.9"; transcript_support_level "1"; mgi_id "MGI:1890467"; tag "basic"; tag "Ensembl_canonical"; tag "GENCODE_Primary"; tag "appris_principal_1"; tag "CCDS"; ccdsid "CCDS40421.1"; havana_gene "OTTMUSG00000061416.1"; havana_transcript "OTTMUST00000149866.1";
chr8	HAVANA	CDS	86021488	86021586	0	-	0	gene_id "ENSMUSG00000031696.10"; transcript_id "ENSMUST00000034131.10"; gene_type "protein_coding"; gene_name "Vps35"; transcript_type "protein_coding"; transcript_name "Vps35-201"; exon_number 2; exon_id "ENSMUSE00000340113.4"; level 2; protein_id "ENSMUSP00000034131.9"; transcript_support_level "1"; mgi_id "MGI:1890467"; tag "basic"; tag "Ensembl_canonical"; tag "GENCODE_Primary"; tag "appris_principal_1"; tag "CCDS"; ccdsid "CCDS40421.1"; havana_gene "OTTMUSG00000061416.1"; havana_transcript "OTTMUST00000149866.1";
chr8	HAVANA	exon	86021488	86021586	0	-	.	gene_id "ENSMUSG00000031696.10"; transcript_id "ENSMUST00000209228.2"; gene_type "protein_coding"; gene_name "Vps35"; transcript_type "protein_coding_CDS_not_defined"; transcript_name "Vps35-202"; exon_number 2; exon_id "ENSMUSE00001387849.2"; level 2; transcript_support_level "5"; mgi_id "MGI:1890467"; havana_gene "OTTMUSG00000061416.1"; havana_transcript "OTTMUST00000149868.1";
chr8	HAVANA	exon	86021488	86021586	0	-	.	gene_id "ENSMUSG00000031696.10"; transcript_id "ENSMUST00000211479.2"; gene_type "protein_coding"; gene_name "Vps35"; transcript_type "retained_intron"; transcript_name "Vps35-205"; exon_number 2; exon_id "ENSMUSE00001387849.2"; level 2; transcript_support_level "2"; mgi_id "MGI:1890467"; havana_gene "OTTMUSG00000061416.1"; havana_transcript "OTTMUST00000149869.1";
chr8	HAVANA	exon	86021488	86021586	0	-	.	gene_id "ENSMUSG00000031696.10"; transcript_id "ENSMUST00000211154.2"; gene_type "protein_coding"; gene_name "Vps35"; transcript_type "protein_coding_CDS_not_defined"; transcript_name "Vps35-204"; exon_number 2; exon_id "ENSMUSE00001387849.2"; level 2; transcript_support_level "5"; mgi_id "MGI:1890467"; havana_gene "OTTMUSG00000061416.1"; havana_transcript "OTTMUST00000149870.1";
chr8	ENSEMBL_gcm37	exon	86021488	86021586	1.94009607707875	-	.	gene_id "ENSMUSG00000031696.10"; transcript_id "ENSMUSG00000031696.10_tx_2"; exon_id "chr8_86021488_86021586_-"; exonnum "2"; txlen "3210";
chr8	sragcm37_ss	exon	86025515	86025598	1.94009607707875	-	.	gene_id "ENSMUSG00000031696.10"; transcript_id "ENSMUSG00000031696.10_tx_2"; exon_id "chr8_86025515_86025598_-"; exonnum "1"; txlen "3210";
chr8	HAVANA	CDS	86026084	86026086	0	-	0	gene_id "ENSMUSG00000031696.10"; transcript_id "ENSMUST00000034131.10"; gene_type "protein_coding"; gene_name "Vps35"; transcript_type "protein_coding"; transcript_name "Vps35-201"; exon_number 1; exon_id "ENSMUSE00001387404.2"; level 2; protein_id "ENSMUSP00000034131.9"; transcript_support_level "1"; mgi_id "MGI:1890467"; tag "basic"; tag "Ensembl_canonical"; tag "GENCODE_Primary"; tag "appris_principal_1"; tag "CCDS"; ccdsid "CCDS40421.1"; havana_gene "OTTMUSG00000061416.1"; havana_transcript "OTTMUST00000149866.1";
chr8	HAVANA	start_codon	86026084	86026086	0	-	0	gene_id "ENSMUSG00000031696.10"; transcript_id "ENSMUST00000034131.10"; gene_type "protein_coding"; gene_name "Vps35"; transcript_type "protein_coding"; transcript_name "Vps35-201"; exon_number 1; exon_id "ENSMUSE00001387404.2"; level 2; protein_id "ENSMUSP00000034131.9"; transcript_support_level "1"; mgi_id "MGI:1890467"; tag "basic"; tag "Ensembl_canonical"; tag "GENCODE_Primary"; tag "appris_principal_1"; tag "CCDS"; ccdsid "CCDS40421.1"; havana_gene "OTTMUSG00000061416.1"; havana_transcript "OTTMUST00000149866.1";
chr8	HAVANA	exon	86026084	86026092	0	-	.	gene_id "ENSMUSG00000031696.10"; transcript_id "ENSMUST00000211154.2"; gene_type "protein_coding"; gene_name "Vps35"; transcript_type "protein_coding_CDS_not_defined"; transcript_name "Vps35-204"; exon_number 1; exon_id "ENSMUSE00001470726.2"; level 2; transcript_support_level "5"; mgi_id "MGI:1890467"; havana_gene "OTTMUSG00000061416.1"; havana_transcript "OTTMUST00000149870.1";
chr8	HAVANA	exon	86026084	86026095	0	-	.	gene_id "ENSMUSG00000031696.10"; transcript_id "ENSMUST00000211479.2"; gene_type "protein_coding"; gene_name "Vps35"; transcript_type "retained_intron"; transcript_name "Vps35-205"; exon_number 1; exon_id "ENSMUSE00001468422.2"; level 2; transcript_support_level "2"; mgi_id "MGI:1890467"; havana_gene "OTTMUSG00000061416.1"; havana_transcript "OTTMUST00000149869.1";
chr8	HAVANA	exon	86026084	86026098	0	-	.	gene_id "ENSMUSG00000031696.10"; transcript_id "ENSMUST00000209228.2"; gene_type "protein_coding"; gene_name "Vps35"; transcript_type "protein_coding_CDS_not_defined"; transcript_name "Vps35-202"; exon_number 1; exon_id "ENSMUSE00001469567.2"; level 2; transcript_support_level "5"; mgi_id "MGI:1890467"; havana_gene "OTTMUSG00000061416.1"; havana_transcript "OTTMUST00000149868.1";
chr8	HAVANA	exon	86026084	86026431	0	-	.	gene_id "ENSMUSG00000031696.10"; transcript_id "ENSMUST00000034131.10"; gene_type "protein_coding"; gene_name "Vps35"; transcript_type "protein_coding"; transcript_name "Vps35-201"; exon_number 1; exon_id "ENSMUSE00001387404.2"; level 2; protein_id "ENSMUSP00000034131.9"; transcript_support_level "1"; mgi_id "MGI:1890467"; tag "basic"; tag "Ensembl_canonical"; tag "GENCODE_Primary"; tag "appris_principal_1"; tag "CCDS"; ccdsid "CCDS40421.1"; havana_gene "OTTMUSG00000061416.1"; havana_transcript "OTTMUST00000149866.1";
chr8	HAVANA	UTR	86026087	86026431	0	-	.	gene_id "ENSMUSG00000031696.10"; transcript_id "ENSMUST00000034131.10"; gene_type "protein_coding"; gene_name "Vps35"; transcript_type "protein_coding"; transcript_name "Vps35-201"; exon_number 1; exon_id "ENSMUSE00001387404.2"; level 2; protein_id "ENSMUSP00000034131.9"; transcript_support_level "1"; mgi_id "MGI:1890467"; tag "basic"; tag "Ensembl_canonical"; tag "GENCODE_Primary"; tag "appris_principal_1"; tag "CCDS"; ccdsid "CCDS40421.1"; havana_gene "OTTMUSG00000061416.1"; havana_transcript "OTTMUST00000149866.1";
chr8	HAVANA	UTR	86050932	86052092	0	-	.	gene_id "ENSMUSG00000031698.15"; transcript_id "ENSMUST00000034133.14"; gene_type "protein_coding"; gene_name "Mylk3"; transcript_type "protein_coding"; transcript_name "Mylk3-201"; exon_number 13; exon_id "ENSMUSE00000635456.4"; level 2; protein_id "ENSMUSP00000034133.8"; transcript_support_level "1"; mgi_id "MGI:2443063"; tag "basic"; tag "Ensembl_canonical"; tag "GENCODE_Primary"; tag "appris_principal_2"; tag "CCDS"; ccdsid "CCDS40422.1"; havana_gene "OTTMUSG00000031870.1"; havana_transcript "OTTMUST00000079019.1";
chr8	HAVANA	exon	86050932	86052149	0	-	.	gene_id "ENSMUSG00000031698.15"; transcript_id "ENSMUST00000034133.14"; gene_type "protein_coding"; gene_name "Mylk3"; transcript_type "protein_coding"; transcript_name "Mylk3-201"; exon_number 13; exon_id "ENSMUSE00000635456.4"; level 2; protein_id "ENSMUSP00000034133.8"; transcript_support_level "1"; mgi_id "MGI:2443063"; tag "basic"; tag "Ensembl_canonical"; tag "GENCODE_Primary"; tag "appris_principal_2"; tag "CCDS"; ccdsid "CCDS40422.1"; havana_gene "OTTMUSG00000031870.1"; havana_transcript "OTTMUST00000079019.1";
chr8	HAVANA	transcript	86050932	86091953	0	-	.	gene_id "ENSMUSG00000031698.15"; transcript_id "ENSMUST00000034133.14"; gene_type "protein_coding"; gene_name "Mylk3"; transcript_type "protein_coding"; transcript_name "Mylk3-201"; level 2; protein_id "ENSMUSP00000034133.8"; transcript_support_level "1"; mgi_id "MGI:2443063"; tag "basic"; tag "Ensembl_canonical"; tag "GENCODE_Primary"; tag "appris_principal_2"; tag "CCDS"; ccdsid "CCDS40422.1"; havana_gene "OTTMUSG00000031870.1"; havana_transcript "OTTMUST00000079019.1";
chr8	HAVANA	gene	86050932	86112974	0	-	.	gene_id "ENSMUSG00000031698.15"; gene_type "protein_coding"; gene_name "Mylk3"; level 1; mgi_id "MGI:2443063"; havana_gene "OTTMUSG00000031870.1";
chr8	HAVANA	UTR	86051076	86052092	0	-	.	gene_id "ENSMUSG00000031698.15"; transcript_id "ENSMUST00000122452.8"; gene_type "protein_coding"; gene_name "Mylk3"; transcript_type "protein_coding"; transcript_name "Mylk3-203"; exon_number 13; exon_id "ENSMUSE00000708652.2"; level 1; protein_id "ENSMUSP00000113389.2"; transcript_support_level "1"; mgi_id "MGI:2443063"; tag "basic"; tag "appris_alternative_2"; tag "exp_conf"; tag "CCDS"; ccdsid "CCDS80910.1"; havana_gene "OTTMUSG00000031870.1"; havana_transcript "OTTMUST00000079021.1";
chr8	HAVANA	exon	86051076	86052149	0	-	.	gene_id "ENSMUSG00000031698.15"; transcript_id "ENSMUST00000122452.8"; gene_type "protein_coding"; gene_name "Mylk3"; transcript_type "protein_coding"; transcript_name "Mylk3-203"; exon_number 13; exon_id "ENSMUSE00000708652.2"; level 1; protein_id "ENSMUSP00000113389.2"; transcript_support_level "1"; mgi_id "MGI:2443063"; tag "basic"; tag "appris_alternative_2"; tag "exp_conf"; tag "CCDS"; ccdsid "CCDS80910.1"; havana_gene "OTTMUSG00000031870.1"; havana_transcript "OTTMUST00000079021.1";
chr8	ENSEMBL_gcm37	exon	86051076	86052149	0.00898752813393269	-	.	gene_id "ENSMUSG00000031698.15"; transcript_id "ENSMUSG00000031698.15_tx_3"; exon_id "chr8_86051076_86052149_-"; exonnum "15"; txlen "3327";
chr8	HAVANA	transcript	86051076	86107607	0	-	.	gene_id "ENSMUSG00000031698.15"; transcript_id "ENSMUST00000122452.8"; gene_type "protein_coding"; gene_name "Mylk3"; transcript_type "protein_coding"; transcript_name "Mylk3-203"; level 1; protein_id "ENSMUSP00000113389.2"; transcript_support_level "1"; mgi_id "MGI:2443063"; tag "basic"; tag "appris_alternative_2"; tag "exp_conf"; tag "CCDS"; ccdsid "CCDS80910.1"; havana_gene "OTTMUSG00000031870.1"; havana_transcript "OTTMUST00000079021.1";
chr8	HAVANA	stop_codon	86052090	86052092	0	-	0	gene_id "ENSMUSG00000031698.15"; transcript_id "ENSMUST00000034133.14"; gene_type "protein_coding"; gene_name "Mylk3"; transcript_type "protein_coding"; transcript_name "Mylk3-201"; exon_number 13; exon_id "ENSMUSE00000635456.4"; level 2; protein_id "ENSMUSP00000034133.8"; transcript_support_level "1"; mgi_id "MGI:2443063"; tag "basic"; tag "Ensembl_canonical"; tag "GENCODE_Primary"; tag "appris_principal_2"; tag "CCDS"; ccdsid "CCDS40422.1"; havana_gene "OTTMUSG00000031870.1"; havana_transcript "OTTMUST00000079019.1";
chr8	HAVANA	stop_codon	86052090	86052092	0	-	0	gene_id "ENSMUSG00000031698.15"; transcript_id "ENSMUST00000122452.8"; gene_type "protein_coding"; gene_name "Mylk3"; transcript_type "protein_coding"; transcript_name "Mylk3-203"; exon_number 13; exon_id "ENSMUSE00000708652.2"; level 1; protein_id "ENSMUSP00000113389.2"; transcript_support_level "1"; mgi_id "MGI:2443063"; tag "basic"; tag "appris_alternative_2"; tag "exp_conf"; tag "CCDS"; ccdsid "CCDS80910.1"; havana_gene "OTTMUSG00000031870.1"; havana_transcript "OTTMUST00000079021.1";
chr8	HAVANA	CDS	86052093	86052149	0	-	0	gene_id "ENSMUSG00000031698.15"; transcript_id "ENSMUST00000034133.14"; gene_type "protein_coding"; gene_name "Mylk3"; transcript_type "protein_coding"; transcript_name "Mylk3-201"; exon_number 13; exon_id "ENSMUSE00000635456.4"; level 2; protein_id "ENSMUSP00000034133.8"; transcript_support_level "1"; mgi_id "MGI:2443063"; tag "basic"; tag "Ensembl_canonical"; tag "GENCODE_Primary"; tag "appris_principal_2"; tag "CCDS"; ccdsid "CCDS40422.1"; havana_gene "OTTMUSG00000031870.1"; havana_transcript "OTTMUST00000079019.1";
chr8	HAVANA	CDS	86052093	86052149	0	-	0	gene_id "ENSMUSG00000031698.15"; transcript_id "ENSMUST00000122452.8"; gene_type "protein_coding"; gene_name "Mylk3"; transcript_type "protein_coding"; transcript_name "Mylk3-203"; exon_number 13; exon_id "ENSMUSE00000708652.2"; level 1; protein_id "ENSMUSP00000113389.2"; transcript_support_level "1"; mgi_id "MGI:2443063"; tag "basic"; tag "appris_alternative_2"; tag "exp_conf"; tag "CCDS"; ccdsid "CCDS80910.1"; havana_gene "OTTMUSG00000031870.1"; havana_transcript "OTTMUST00000079021.1";
chr8	HAVANA	UTR	86053682	86053743	0	-	.	gene_id "ENSMUSG00000031698.15"; transcript_id "ENSMUST00000121972.8"; gene_type "protein_coding"; gene_name "Mylk3"; transcript_type "protein_coding"; transcript_name "Mylk3-202"; exon_number 12; exon_id "ENSMUSE00000720514.2"; level 2; protein_id "ENSMUSP00000113960.2"; transcript_support_level "1"; mgi_id "MGI:2443063"; tag "basic"; tag "appris_alternative_2"; havana_gene "OTTMUSG00000031870.1"; havana_transcript "OTTMUST00000079020.1";
chr8	HAVANA	exon	86053682	86053909	0	-	.	gene_id "ENSMUSG00000031698.15"; transcript_id "ENSMUST00000121972.8"; gene_type "protein_coding"; gene_name "Mylk3"; transcript_type "protein_coding"; transcript_name "Mylk3-202"; exon_number 12; exon_id "ENSMUSE00000720514.2"; level 2; protein_id "ENSMUSP00000113960.2"; transcript_support_level "1"; mgi_id "MGI:2443063"; tag "basic"; tag "appris_alternative_2"; havana_gene "OTTMUSG00000031870.1"; havana_transcript "OTTMUST00000079020.1";
chr8	HAVANA	transcript	86053682	86091976	0	-	.	gene_id "ENSMUSG00000031698.15"; transcript_id "ENSMUST00000121972.8"; gene_type "protein_coding"; gene_name "Mylk3"; transcript_type "protein_coding"; transcript_name "Mylk3-202"; level 2; protein_id "ENSMUSP00000113960.2"; transcript_support_level "1"; mgi_id "MGI:2443063"; tag "basic"; tag "appris_alternative_2"; havana_gene "OTTMUSG00000031870.1"; havana_transcript "OTTMUST00000079020.1";
chr8	HAVANA	stop_codon	86053741	86053743	0	-	0	gene_id "ENSMUSG00000031698.15"; transcript_id "ENSMUST00000121972.8"; gene_type "protein_coding"; gene_name "Mylk3"; transcript_type "protein_coding"; transcript_name "Mylk3-202"; exon_number 12; exon_id "ENSMUSE00000720514.2"; level 2; protein_id "ENSMUSP00000113960.2"; transcript_support_level "1"; mgi_id "MGI:2443063"; tag "basic"; tag "appris_alternative_2"; havana_gene "OTTMUSG00000031870.1"; havana_transcript "OTTMUST00000079020.1";
chr8	HAVANA	CDS	86053744	86053909	0	-	1	gene_id "ENSMUSG00000031698.15"; transcript_id "ENSMUST00000121972.8"; gene_type "protein_coding"; gene_name "Mylk3"; transcript_type "protein_coding"; transcript_name "Mylk3-202"; exon_number 12; exon_id "ENSMUSE00000720514.2"; level 2; protein_id "ENSMUSP00000113960.2"; transcript_support_level "1"; mgi_id "MGI:2443063"; tag "basic"; tag "appris_alternative_2"; havana_gene "OTTMUSG00000031870.1"; havana_transcript "OTTMUST00000079020.1";
chr8	HAVANA	exon	86053777	86053909	0	-	.	gene_id "ENSMUSG00000031698.15"; transcript_id "ENSMUST00000034133.14"; gene_type "protein_coding"; gene_name "Mylk3"; transcript_type "protein_coding"; transcript_name "Mylk3-201"; exon_number 12; exon_id "ENSMUSE00000397803.6"; level 2; protein_id "ENSMUSP00000034133.8"; transcript_support_level "1"; mgi_id "MGI:2443063"; tag "basic"; tag "Ensembl_canonical"; tag "GENCODE_Primary"; tag "appris_principal_2"; tag "CCDS"; ccdsid "CCDS40422.1"; havana_gene "OTTMUSG00000031870.1"; havana_transcript "OTTMUST00000079019.1";
chr8	HAVANA	CDS	86053777	86053909	0	-	1	gene_id "ENSMUSG00000031698.15"; transcript_id "ENSMUST00000034133.14"; gene_type "protein_coding"; gene_name "Mylk3"; transcript_type "protein_coding"; transcript_name "Mylk3-201"; exon_number 12; exon_id "ENSMUSE00000397803.6"; level 2; protein_id "ENSMUSP00000034133.8"; transcript_support_level "1"; mgi_id "MGI:2443063"; tag "basic"; tag "Ensembl_canonical"; tag "GENCODE_Primary"; tag "appris_principal_2"; tag "CCDS"; ccdsid "CCDS40422.1"; havana_gene "OTTMUSG00000031870.1"; havana_transcript "OTTMUST00000079019.1";
chr8	HAVANA	exon	86053777	86053909	0	-	.	gene_id "ENSMUSG00000031698.15"; transcript_id "ENSMUST00000122452.8"; gene_type "protein_coding"; gene_name "Mylk3"; transcript_type "protein_coding"; transcript_name "Mylk3-203"; exon_number 12; exon_id "ENSMUSE00000397803.6"; level 1; protein_id "ENSMUSP00000113389.2"; transcript_support_level "1"; mgi_id "MGI:2443063"; tag "basic"; tag "appris_alternative_2"; tag "exp_conf"; tag "CCDS"; ccdsid "CCDS80910.1"; havana_gene "OTTMUSG00000031870.1"; havana_transcript "OTTMUST00000079021.1";
chr8	HAVANA	CDS	86053777	86053909	0	-	1	gene_id "ENSMUSG00000031698.15"; transcript_id "ENSMUST00000122452.8"; gene_type "protein_coding"; gene_name "Mylk3"; transcript_type "protein_coding"; transcript_name "Mylk3-203"; exon_number 12; exon_id "ENSMUSE00000397803.6"; level 1; protein_id "ENSMUSP00000113389.2"; transcript_support_level "1"; mgi_id "MGI:2443063"; tag "basic"; tag "appris_alternative_2"; tag "exp_conf"; tag "CCDS"; ccdsid "CCDS80910.1"; havana_gene "OTTMUSG00000031870.1"; havana_transcript "OTTMUST00000079021.1";
chr8	ENSEMBL_gcm37	exon	86053777	86053909	0.00898752813393269	-	.	gene_id "ENSMUSG00000031698.15"; transcript_id "ENSMUSG00000031698.15_tx_3"; exon_id "chr8_86053777_86053909_-"; exonnum "14"; txlen "3327";
chr8	HAVANA	exon	86055160	86055312	0	-	.	gene_id "ENSMUSG00000031698.15"; transcript_id "ENSMUST00000034133.14"; gene_type "protein_coding"; gene_name "Mylk3"; transcript_type "protein_coding"; transcript_name "Mylk3-201"; exon_number 11; exon_id "ENSMUSE00000363378.4"; level 2; protein_id "ENSMUSP00000034133.8"; transcript_support_level "1"; mgi_id "MGI:2443063"; tag "basic"; tag "Ensembl_canonical"; tag "GENCODE_Primary"; tag "appris_principal_2"; tag "CCDS"; ccdsid "CCDS40422.1"; havana_gene "OTTMUSG00000031870.1"; havana_transcript "OTTMUST00000079019.1";
chr8	HAVANA	CDS	86055160	86055312	0	-	1	gene_id "ENSMUSG00000031698.15"; transcript_id "ENSMUST00000034133.14"; gene_type "protein_coding"; gene_name "Mylk3"; transcript_type "protein_coding"; transcript_name "Mylk3-201"; exon_number 11; exon_id "ENSMUSE00000363378.4"; level 2; protein_id "ENSMUSP00000034133.8"; transcript_support_level "1"; mgi_id "MGI:2443063"; tag "basic"; tag "Ensembl_canonical"; tag "GENCODE_Primary"; tag "appris_principal_2"; tag "CCDS"; ccdsid "CCDS40422.1"; havana_gene "OTTMUSG00000031870.1"; havana_transcript "OTTMUST00000079019.1";
chr8	HAVANA	exon	86055160	86055312	0	-	.	gene_id "ENSMUSG00000031698.15"; transcript_id "ENSMUST00000122452.8"; gene_type "protein_coding"; gene_name "Mylk3"; transcript_type "protein_coding"; transcript_name "Mylk3-203"; exon_number 11; exon_id "ENSMUSE00000363378.4"; level 1; protein_id "ENSMUSP00000113389.2"; transcript_support_level "1"; mgi_id "MGI:2443063"; tag "basic"; tag "appris_alternative_2"; tag "exp_conf"; tag "CCDS"; ccdsid "CCDS80910.1"; havana_gene "OTTMUSG00000031870.1"; havana_transcript "OTTMUST00000079021.1";
chr8	HAVANA	CDS	86055160	86055312	0	-	1	gene_id "ENSMUSG00000031698.15"; transcript_id "ENSMUST00000122452.8"; gene_type "protein_coding"; gene_name "Mylk3"; transcript_type "protein_coding"; transcript_name "Mylk3-203"; exon_number 11; exon_id "ENSMUSE00000363378.4"; level 1; protein_id "ENSMUSP00000113389.2"; transcript_support_level "1"; mgi_id "MGI:2443063"; tag "basic"; tag "appris_alternative_2"; tag "exp_conf"; tag "CCDS"; ccdsid "CCDS80910.1"; havana_gene "OTTMUSG00000031870.1"; havana_transcript "OTTMUST00000079021.1";
chr8	HAVANA	exon	86055160	86055312	0	-	.	gene_id "ENSMUSG00000031698.15"; transcript_id "ENSMUST00000121972.8"; gene_type "protein_coding"; gene_name "Mylk3"; transcript_type "protein_coding"; transcript_name "Mylk3-202"; exon_number 11; exon_id "ENSMUSE00000363378.4"; level 2; protein_id "ENSMUSP00000113960.2"; transcript_support_level "1"; mgi_id "MGI:2443063"; tag "basic"; tag "appris_alternative_2"; havana_gene "OTTMUSG00000031870.1"; havana_transcript "OTTMUST00000079020.1";
chr8	HAVANA	CDS	86055160	86055312	0	-	1	gene_id "ENSMUSG00000031698.15"; transcript_id "ENSMUST00000121972.8"; gene_type "protein_coding"; gene_name "Mylk3"; transcript_type "protein_coding"; transcript_name "Mylk3-202"; exon_number 11; exon_id "ENSMUSE00000363378.4"; level 2; protein_id "ENSMUSP00000113960.2"; transcript_support_level "1"; mgi_id "MGI:2443063"; tag "basic"; tag "appris_alternative_2"; havana_gene "OTTMUSG00000031870.1"; havana_transcript "OTTMUST00000079020.1";
chr8	ENSEMBL_gcm37	exon	86055160	86055312	0.00898752813393269	-	.	gene_id "ENSMUSG00000031698.15"; transcript_id "ENSMUSG00000031698.15_tx_3"; exon_id "chr8_86055160_86055312_-"; exonnum "13"; txlen "3327";
chr8	HAVANA	exon	86062997	86063125	0	-	.	gene_id "ENSMUSG00000031698.15"; transcript_id "ENSMUST00000034133.14"; gene_type "protein_coding"; gene_name "Mylk3"; transcript_type "protein_coding"; transcript_name "Mylk3-201"; exon_number 10; exon_id "ENSMUSE00000581239.2"; level 2; protein_id "ENSMUSP00000034133.8"; transcript_support_level "1"; mgi_id "MGI:2443063"; tag "basic"; tag "Ensembl_canonical"; tag "GENCODE_Primary"; tag "appris_principal_2"; tag "CCDS"; ccdsid "CCDS40422.1"; havana_gene "OTTMUSG00000031870.1"; havana_transcript "OTTMUST00000079019.1";
chr8	HAVANA	CDS	86062997	86063125	0	-	1	gene_id "ENSMUSG00000031698.15"; transcript_id "ENSMUST00000034133.14"; gene_type "protein_coding"; gene_name "Mylk3"; transcript_type "protein_coding"; transcript_name "Mylk3-201"; exon_number 10; exon_id "ENSMUSE00000581239.2"; level 2; protein_id "ENSMUSP00000034133.8"; transcript_support_level "1"; mgi_id "MGI:2443063"; tag "basic"; tag "Ensembl_canonical"; tag "GENCODE_Primary"; tag "appris_principal_2"; tag "CCDS"; ccdsid "CCDS40422.1"; havana_gene "OTTMUSG00000031870.1"; havana_transcript "OTTMUST00000079019.1";
chr8	HAVANA	exon	86062997	86063125	0	-	.	gene_id "ENSMUSG00000031698.15"; transcript_id "ENSMUST00000122452.8"; gene_type "protein_coding"; gene_name "Mylk3"; transcript_type "protein_coding"; transcript_name "Mylk3-203"; exon_number 10; exon_id "ENSMUSE00000581239.2"; level 1; protein_id "ENSMUSP00000113389.2"; transcript_support_level "1"; mgi_id "MGI:2443063"; tag "basic"; tag "appris_alternative_2"; tag "exp_conf"; tag "CCDS"; ccdsid "CCDS80910.1"; havana_gene "OTTMUSG00000031870.1"; havana_transcript "OTTMUST00000079021.1";
chr8	HAVANA	CDS	86062997	86063125	0	-	1	gene_id "ENSMUSG00000031698.15"; transcript_id "ENSMUST00000122452.8"; gene_type "protein_coding"; gene_name "Mylk3"; transcript_type "protein_coding"; transcript_name "Mylk3-203"; exon_number 10; exon_id "ENSMUSE00000581239.2"; level 1; protein_id "ENSMUSP00000113389.2"; transcript_support_level "1"; mgi_id "MGI:2443063"; tag "basic"; tag "appris_alternative_2"; tag "exp_conf"; tag "CCDS"; ccdsid "CCDS80910.1"; havana_gene "OTTMUSG00000031870.1"; havana_transcript "OTTMUST00000079021.1";
chr8	HAVANA	exon	86062997	86063125	0	-	.	gene_id "ENSMUSG00000031698.15"; transcript_id "ENSMUST00000121972.8"; gene_type "protein_coding"; gene_name "Mylk3"; transcript_type "protein_coding"; transcript_name "Mylk3-202"; exon_number 10; exon_id "ENSMUSE00000581239.2"; level 2; protein_id "ENSMUSP00000113960.2"; transcript_support_level "1"; mgi_id "MGI:2443063"; tag "basic"; tag "appris_alternative_2"; havana_gene "OTTMUSG00000031870.1"; havana_transcript "OTTMUST00000079020.1";
chr8	HAVANA	CDS	86062997	86063125	0	-	1	gene_id "ENSMUSG00000031698.15"; transcript_id "ENSMUST00000121972.8"; gene_type "protein_coding"; gene_name "Mylk3"; transcript_type "protein_coding"; transcript_name "Mylk3-202"; exon_number 10; exon_id "ENSMUSE00000581239.2"; level 2; protein_id "ENSMUSP00000113960.2"; transcript_support_level "1"; mgi_id "MGI:2443063"; tag "basic"; tag "appris_alternative_2"; havana_gene "OTTMUSG00000031870.1"; havana_transcript "OTTMUST00000079020.1";
chr8	ENSEMBL_gcm37	exon	86062997	86063125	0.00898752813393269	-	.	gene_id "ENSMUSG00000031698.15"; transcript_id "ENSMUSG00000031698.15_tx_3"; exon_id "chr8_86062997_86063125_-"; exonnum "12"; txlen "3327";
chr8	HAVANA	exon	86069286	86069356	0	-	.	gene_id "ENSMUSG00000031698.15"; transcript_id "ENSMUST00000034133.14"; gene_type "protein_coding"; gene_name "Mylk3"; transcript_type "protein_coding"; transcript_name "Mylk3-201"; exon_number 9; exon_id "ENSMUSE00000367007.4"; level 2; protein_id "ENSMUSP00000034133.8"; transcript_support_level "1"; mgi_id "MGI:2443063"; tag "basic"; tag "Ensembl_canonical"; tag "GENCODE_Primary"; tag "appris_principal_2"; tag "CCDS"; ccdsid "CCDS40422.1"; havana_gene "OTTMUSG00000031870.1"; havana_transcript "OTTMUST00000079019.1";
chr8	HAVANA	CDS	86069286	86069356	0	-	0	gene_id "ENSMUSG00000031698.15"; transcript_id "ENSMUST00000034133.14"; gene_type "protein_coding"; gene_name "Mylk3"; transcript_type "protein_coding"; transcript_name "Mylk3-201"; exon_number 9; exon_id "ENSMUSE00000367007.4"; level 2; protein_id "ENSMUSP00000034133.8"; transcript_support_level "1"; mgi_id "MGI:2443063"; tag "basic"; tag "Ensembl_canonical"; tag "GENCODE_Primary"; tag "appris_principal_2"; tag "CCDS"; ccdsid "CCDS40422.1"; havana_gene "OTTMUSG00000031870.1"; havana_transcript "OTTMUST00000079019.1";
chr8	HAVANA	exon	86069286	86069356	0	-	.	gene_id "ENSMUSG00000031698.15"; transcript_id "ENSMUST00000122452.8"; gene_type "protein_coding"; gene_name "Mylk3"; transcript_type "protein_coding"; transcript_name "Mylk3-203"; exon_number 9; exon_id "ENSMUSE00000367007.4"; level 1; protein_id "ENSMUSP00000113389.2"; transcript_support_level "1"; mgi_id "MGI:2443063"; tag "basic"; tag "appris_alternative_2"; tag "exp_conf"; tag "CCDS"; ccdsid "CCDS80910.1"; havana_gene "OTTMUSG00000031870.1"; havana_transcript "OTTMUST00000079021.1";
chr8	HAVANA	CDS	86069286	86069356	0	-	0	gene_id "ENSMUSG00000031698.15"; transcript_id "ENSMUST00000122452.8"; gene_type "protein_coding"; gene_name "Mylk3"; transcript_type "protein_coding"; transcript_name "Mylk3-203"; exon_number 9; exon_id "ENSMUSE00000367007.4"; level 1; protein_id "ENSMUSP00000113389.2"; transcript_support_level "1"; mgi_id "MGI:2443063"; tag "basic"; tag "appris_alternative_2"; tag "exp_conf"; tag "CCDS"; ccdsid "CCDS80910.1"; havana_gene "OTTMUSG00000031870.1"; havana_transcript "OTTMUST00000079021.1";
chr8	HAVANA	exon	86069286	86069356	0	-	.	gene_id "ENSMUSG00000031698.15"; transcript_id "ENSMUST00000121972.8"; gene_type "protein_coding"; gene_name "Mylk3"; transcript_type "protein_coding"; transcript_name "Mylk3-202"; exon_number 9; exon_id "ENSMUSE00000367007.4"; level 2; protein_id "ENSMUSP00000113960.2"; transcript_support_level "1"; mgi_id "MGI:2443063"; tag "basic"; tag "appris_alternative_2"; havana_gene "OTTMUSG00000031870.1"; havana_transcript "OTTMUST00000079020.1";
chr8	HAVANA	CDS	86069286	86069356	0	-	0	gene_id "ENSMUSG00000031698.15"; transcript_id "ENSMUST00000121972.8"; gene_type "protein_coding"; gene_name "Mylk3"; transcript_type "protein_coding"; transcript_name "Mylk3-202"; exon_number 9; exon_id "ENSMUSE00000367007.4"; level 2; protein_id "ENSMUSP00000113960.2"; transcript_support_level "1"; mgi_id "MGI:2443063"; tag "basic"; tag "appris_alternative_2"; havana_gene "OTTMUSG00000031870.1"; havana_transcript "OTTMUST00000079020.1";
chr8	ENSEMBL_gcm37	exon	86069286	86069356	0.00898752813393269	-	.	gene_id "ENSMUSG00000031698.15"; transcript_id "ENSMUSG00000031698.15_tx_3"; exon_id "chr8_86069286_86069356_-"; exonnum "11"; txlen "3327";
chr8	HAVANA	exon	86076992	86077133	0	-	.	gene_id "ENSMUSG00000031698.15"; transcript_id "ENSMUST00000034133.14"; gene_type "protein_coding"; gene_name "Mylk3"; transcript_type "protein_coding"; transcript_name "Mylk3-201"; exon_number 8; exon_id "ENSMUSE00000581240.2"; level 2; protein_id "ENSMUSP00000034133.8"; transcript_support_level "1"; mgi_id "MGI:2443063"; tag "basic"; tag "Ensembl_canonical"; tag "GENCODE_Primary"; tag "appris_principal_2"; tag "CCDS"; ccdsid "CCDS40422.1"; havana_gene "OTTMUSG00000031870.1"; havana_transcript "OTTMUST00000079019.1";
chr8	HAVANA	CDS	86076992	86077133	0	-	1	gene_id "ENSMUSG00000031698.15"; transcript_id "ENSMUST00000034133.14"; gene_type "protein_coding"; gene_name "Mylk3"; transcript_type "protein_coding"; transcript_name "Mylk3-201"; exon_number 8; exon_id "ENSMUSE00000581240.2"; level 2; protein_id "ENSMUSP00000034133.8"; transcript_support_level "1"; mgi_id "MGI:2443063"; tag "basic"; tag "Ensembl_canonical"; tag "GENCODE_Primary"; tag "appris_principal_2"; tag "CCDS"; ccdsid "CCDS40422.1"; havana_gene "OTTMUSG00000031870.1"; havana_transcript "OTTMUST00000079019.1";
chr8	HAVANA	exon	86076992	86077133	0	-	.	gene_id "ENSMUSG00000031698.15"; transcript_id "ENSMUST00000122452.8"; gene_type "protein_coding"; gene_name "Mylk3"; transcript_type "protein_coding"; transcript_name "Mylk3-203"; exon_number 8; exon_id "ENSMUSE00000581240.2"; level 1; protein_id "ENSMUSP00000113389.2"; transcript_support_level "1"; mgi_id "MGI:2443063"; tag "basic"; tag "appris_alternative_2"; tag "exp_conf"; tag "CCDS"; ccdsid "CCDS80910.1"; havana_gene "OTTMUSG00000031870.1"; havana_transcript "OTTMUST00000079021.1";
chr8	HAVANA	CDS	86076992	86077133	0	-	1	gene_id "ENSMUSG00000031698.15"; transcript_id "ENSMUST00000122452.8"; gene_type "protein_coding"; gene_name "Mylk3"; transcript_type "protein_coding"; transcript_name "Mylk3-203"; exon_number 8; exon_id "ENSMUSE00000581240.2"; level 1; protein_id "ENSMUSP00000113389.2"; transcript_support_level "1"; mgi_id "MGI:2443063"; tag "basic"; tag "appris_alternative_2"; tag "exp_conf"; tag "CCDS"; ccdsid "CCDS80910.1"; havana_gene "OTTMUSG00000031870.1"; havana_transcript "OTTMUST00000079021.1";
chr8	HAVANA	exon	86076992	86077133	0	-	.	gene_id "ENSMUSG00000031698.15"; transcript_id "ENSMUST00000121972.8"; gene_type "protein_coding"; gene_name "Mylk3"; transcript_type "protein_coding"; transcript_name "Mylk3-202"; exon_number 8; exon_id "ENSMUSE00000581240.2"; level 2; protein_id "ENSMUSP00000113960.2"; transcript_support_level "1"; mgi_id "MGI:2443063"; tag "basic"; tag "appris_alternative_2"; havana_gene "OTTMUSG00000031870.1"; havana_transcript "OTTMUST00000079020.1";
chr8	HAVANA	CDS	86076992	86077133	0	-	1	gene_id "ENSMUSG00000031698.15"; transcript_id "ENSMUST00000121972.8"; gene_type "protein_coding"; gene_name "Mylk3"; transcript_type "protein_coding"; transcript_name "Mylk3-202"; exon_number 8; exon_id "ENSMUSE00000581240.2"; level 2; protein_id "ENSMUSP00000113960.2"; transcript_support_level "1"; mgi_id "MGI:2443063"; tag "basic"; tag "appris_alternative_2"; havana_gene "OTTMUSG00000031870.1"; havana_transcript "OTTMUST00000079020.1";
chr8	ENSEMBL_gcm37	exon	86076992	86077133	0.00898752813393269	-	.	gene_id "ENSMUSG00000031698.15"; transcript_id "ENSMUSG00000031698.15_tx_3"; exon_id "chr8_86076992_86077133_-"; exonnum "10"; txlen "3327";
chr8	HAVANA	exon	86078592	86078701	0	-	.	gene_id "ENSMUSG00000031698.15"; transcript_id "ENSMUST00000034133.14"; gene_type "protein_coding"; gene_name "Mylk3"; transcript_type "protein_coding"; transcript_name "Mylk3-201"; exon_number 7; exon_id "ENSMUSE00000212013.4"; level 2; protein_id "ENSMUSP00000034133.8"; transcript_support_level "1"; mgi_id "MGI:2443063"; tag "basic"; tag "Ensembl_canonical"; tag "GENCODE_Primary"; tag "appris_principal_2"; tag "CCDS"; ccdsid "CCDS40422.1"; havana_gene "OTTMUSG00000031870.1"; havana_transcript "OTTMUST00000079019.1";
chr8	HAVANA	CDS	86078592	86078701	0	-	0	gene_id "ENSMUSG00000031698.15"; transcript_id "ENSMUST00000034133.14"; gene_type "protein_coding"; gene_name "Mylk3"; transcript_type "protein_coding"; transcript_name "Mylk3-201"; exon_number 7; exon_id "ENSMUSE00000212013.4"; level 2; protein_id "ENSMUSP00000034133.8"; transcript_support_level "1"; mgi_id "MGI:2443063"; tag "basic"; tag "Ensembl_canonical"; tag "GENCODE_Primary"; tag "appris_principal_2"; tag "CCDS"; ccdsid "CCDS40422.1"; havana_gene "OTTMUSG00000031870.1"; havana_transcript "OTTMUST00000079019.1";
chr8	HAVANA	exon	86078592	86078701	0	-	.	gene_id "ENSMUSG00000031698.15"; transcript_id "ENSMUST00000122452.8"; gene_type "protein_coding"; gene_name "Mylk3"; transcript_type "protein_coding"; transcript_name "Mylk3-203"; exon_number 7; exon_id "ENSMUSE00000212013.4"; level 1; protein_id "ENSMUSP00000113389.2"; transcript_support_level "1"; mgi_id "MGI:2443063"; tag "basic"; tag "appris_alternative_2"; tag "exp_conf"; tag "CCDS"; ccdsid "CCDS80910.1"; havana_gene "OTTMUSG00000031870.1"; havana_transcript "OTTMUST00000079021.1";
chr8	HAVANA	CDS	86078592	86078701	0	-	0	gene_id "ENSMUSG00000031698.15"; transcript_id "ENSMUST00000122452.8"; gene_type "protein_coding"; gene_name "Mylk3"; transcript_type "protein_coding"; transcript_name "Mylk3-203"; exon_number 7; exon_id "ENSMUSE00000212013.4"; level 1; protein_id "ENSMUSP00000113389.2"; transcript_support_level "1"; mgi_id "MGI:2443063"; tag "basic"; tag "appris_alternative_2"; tag "exp_conf"; tag "CCDS"; ccdsid "CCDS80910.1"; havana_gene "OTTMUSG00000031870.1"; havana_transcript "OTTMUST00000079021.1";
chr8	HAVANA	exon	86078592	86078701	0	-	.	gene_id "ENSMUSG00000031698.15"; transcript_id "ENSMUST00000121972.8"; gene_type "protein_coding"; gene_name "Mylk3"; transcript_type "protein_coding"; transcript_name "Mylk3-202"; exon_number 7; exon_id "ENSMUSE00000212013.4"; level 2; protein_id "ENSMUSP00000113960.2"; transcript_support_level "1"; mgi_id "MGI:2443063"; tag "basic"; tag "appris_alternative_2"; havana_gene "OTTMUSG00000031870.1"; havana_transcript "OTTMUST00000079020.1";
chr8	HAVANA	CDS	86078592	86078701	0	-	0	gene_id "ENSMUSG00000031698.15"; transcript_id "ENSMUST00000121972.8"; gene_type "protein_coding"; gene_name "Mylk3"; transcript_type "protein_coding"; transcript_name "Mylk3-202"; exon_number 7; exon_id "ENSMUSE00000212013.4"; level 2; protein_id "ENSMUSP00000113960.2"; transcript_support_level "1"; mgi_id "MGI:2443063"; tag "basic"; tag "appris_alternative_2"; havana_gene "OTTMUSG00000031870.1"; havana_transcript "OTTMUST00000079020.1";
chr8	ENSEMBL_gcm37	exon	86078592	86078701	0.00898752813393269	-	.	gene_id "ENSMUSG00000031698.15"; transcript_id "ENSMUSG00000031698.15_tx_3"; exon_id "chr8_86078592_86078701_-"; exonnum "9"; txlen "3327";
chr8	HAVANA	exon	86079466	86079559	0	-	.	gene_id "ENSMUSG00000031698.15"; transcript_id "ENSMUST00000034133.14"; gene_type "protein_coding"; gene_name "Mylk3"; transcript_type "protein_coding"; transcript_name "Mylk3-201"; exon_number 6; exon_id "ENSMUSE00000212020.4"; level 2; protein_id "ENSMUSP00000034133.8"; transcript_support_level "1"; mgi_id "MGI:2443063"; tag "basic"; tag "Ensembl_canonical"; tag "GENCODE_Primary"; tag "appris_principal_2"; tag "CCDS"; ccdsid "CCDS40422.1"; havana_gene "OTTMUSG00000031870.1"; havana_transcript "OTTMUST00000079019.1";
chr8	HAVANA	CDS	86079466	86079559	0	-	1	gene_id "ENSMUSG00000031698.15"; transcript_id "ENSMUST00000034133.14"; gene_type "protein_coding"; gene_name "Mylk3"; transcript_type "protein_coding"; transcript_name "Mylk3-201"; exon_number 6; exon_id "ENSMUSE00000212020.4"; level 2; protein_id "ENSMUSP00000034133.8"; transcript_support_level "1"; mgi_id "MGI:2443063"; tag "basic"; tag "Ensembl_canonical"; tag "GENCODE_Primary"; tag "appris_principal_2"; tag "CCDS"; ccdsid "CCDS40422.1"; havana_gene "OTTMUSG00000031870.1"; havana_transcript "OTTMUST00000079019.1";
chr8	HAVANA	exon	86079466	86079559	0	-	.	gene_id "ENSMUSG00000031698.15"; transcript_id "ENSMUST00000122452.8"; gene_type "protein_coding"; gene_name "Mylk3"; transcript_type "protein_coding"; transcript_name "Mylk3-203"; exon_number 6; exon_id "ENSMUSE00000212020.4"; level 1; protein_id "ENSMUSP00000113389.2"; transcript_support_level "1"; mgi_id "MGI:2443063"; tag "basic"; tag "appris_alternative_2"; tag "exp_conf"; tag "CCDS"; ccdsid "CCDS80910.1"; havana_gene "OTTMUSG00000031870.1"; havana_transcript "OTTMUST00000079021.1";
chr8	HAVANA	CDS	86079466	86079559	0	-	1	gene_id "ENSMUSG00000031698.15"; transcript_id "ENSMUST00000122452.8"; gene_type "protein_coding"; gene_name "Mylk3"; transcript_type "protein_coding"; transcript_name "Mylk3-203"; exon_number 6; exon_id "ENSMUSE00000212020.4"; level 1; protein_id "ENSMUSP00000113389.2"; transcript_support_level "1"; mgi_id "MGI:2443063"; tag "basic"; tag "appris_alternative_2"; tag "exp_conf"; tag "CCDS"; ccdsid "CCDS80910.1"; havana_gene "OTTMUSG00000031870.1"; havana_transcript "OTTMUST00000079021.1";
chr8	HAVANA	exon	86079466	86079559	0	-	.	gene_id "ENSMUSG00000031698.15"; transcript_id "ENSMUST00000121972.8"; gene_type "protein_coding"; gene_name "Mylk3"; transcript_type "protein_coding"; transcript_name "Mylk3-202"; exon_number 6; exon_id "ENSMUSE00000212020.4"; level 2; protein_id "ENSMUSP00000113960.2"; transcript_support_level "1"; mgi_id "MGI:2443063"; tag "basic"; tag "appris_alternative_2"; havana_gene "OTTMUSG00000031870.1"; havana_transcript "OTTMUST00000079020.1";
chr8	HAVANA	CDS	86079466	86079559	0	-	1	gene_id "ENSMUSG00000031698.15"; transcript_id "ENSMUST00000121972.8"; gene_type "protein_coding"; gene_name "Mylk3"; transcript_type "protein_coding"; transcript_name "Mylk3-202"; exon_number 6; exon_id "ENSMUSE00000212020.4"; level 2; protein_id "ENSMUSP00000113960.2"; transcript_support_level "1"; mgi_id "MGI:2443063"; tag "basic"; tag "appris_alternative_2"; havana_gene "OTTMUSG00000031870.1"; havana_transcript "OTTMUST00000079020.1";
chr8	ENSEMBL_gcm37	exon	86079466	86079559	0.00898752813393269	-	.	gene_id "ENSMUSG00000031698.15"; transcript_id "ENSMUSG00000031698.15_tx_3"; exon_id "chr8_86079466_86079559_-"; exonnum "8"; txlen "3327";
chr8	HAVANA	exon	86080190	86080295	0	-	.	gene_id "ENSMUSG00000031698.15"; transcript_id "ENSMUST00000034133.14"; gene_type "protein_coding"; gene_name "Mylk3"; transcript_type "protein_coding"; transcript_name "Mylk3-201"; exon_number 5; exon_id "ENSMUSE00000212016.4"; level 2; protein_id "ENSMUSP00000034133.8"; transcript_support_level "1"; mgi_id "MGI:2443063"; tag "basic"; tag "Ensembl_canonical"; tag "GENCODE_Primary"; tag "appris_principal_2"; tag "CCDS"; ccdsid "CCDS40422.1"; havana_gene "OTTMUSG00000031870.1"; havana_transcript "OTTMUST00000079019.1";
chr8	HAVANA	CDS	86080190	86080295	0	-	2	gene_id "ENSMUSG00000031698.15"; transcript_id "ENSMUST00000034133.14"; gene_type "protein_coding"; gene_name "Mylk3"; transcript_type "protein_coding"; transcript_name "Mylk3-201"; exon_number 5; exon_id "ENSMUSE00000212016.4"; level 2; protein_id "ENSMUSP00000034133.8"; transcript_support_level "1"; mgi_id "MGI:2443063"; tag "basic"; tag "Ensembl_canonical"; tag "GENCODE_Primary"; tag "appris_principal_2"; tag "CCDS"; ccdsid "CCDS40422.1"; havana_gene "OTTMUSG00000031870.1"; havana_transcript "OTTMUST00000079019.1";
chr8	HAVANA	exon	86080190	86080295	0	-	.	gene_id "ENSMUSG00000031698.15"; transcript_id "ENSMUST00000122452.8"; gene_type "protein_coding"; gene_name "Mylk3"; transcript_type "protein_coding"; transcript_name "Mylk3-203"; exon_number 5; exon_id "ENSMUSE00000212016.4"; level 1; protein_id "ENSMUSP00000113389.2"; transcript_support_level "1"; mgi_id "MGI:2443063"; tag "basic"; tag "appris_alternative_2"; tag "exp_conf"; tag "CCDS"; ccdsid "CCDS80910.1"; havana_gene "OTTMUSG00000031870.1"; havana_transcript "OTTMUST00000079021.1";
chr8	HAVANA	CDS	86080190	86080295	0	-	2	gene_id "ENSMUSG00000031698.15"; transcript_id "ENSMUST00000122452.8"; gene_type "protein_coding"; gene_name "Mylk3"; transcript_type "protein_coding"; transcript_name "Mylk3-203"; exon_number 5; exon_id "ENSMUSE00000212016.4"; level 1; protein_id "ENSMUSP00000113389.2"; transcript_support_level "1"; mgi_id "MGI:2443063"; tag "basic"; tag "appris_alternative_2"; tag "exp_conf"; tag "CCDS"; ccdsid "CCDS80910.1"; havana_gene "OTTMUSG00000031870.1"; havana_transcript "OTTMUST00000079021.1";
chr8	HAVANA	exon	86080190	86080295	0	-	.	gene_id "ENSMUSG00000031698.15"; transcript_id "ENSMUST00000121972.8"; gene_type "protein_coding"; gene_name "Mylk3"; transcript_type "protein_coding"; transcript_name "Mylk3-202"; exon_number 5; exon_id "ENSMUSE00000212016.4"; level 2; protein_id "ENSMUSP00000113960.2"; transcript_support_level "1"; mgi_id "MGI:2443063"; tag "basic"; tag "appris_alternative_2"; havana_gene "OTTMUSG00000031870.1"; havana_transcript "OTTMUST00000079020.1";
chr8	HAVANA	CDS	86080190	86080295	0	-	2	gene_id "ENSMUSG00000031698.15"; transcript_id "ENSMUST00000121972.8"; gene_type "protein_coding"; gene_name "Mylk3"; transcript_type "protein_coding"; transcript_name "Mylk3-202"; exon_number 5; exon_id "ENSMUSE00000212016.4"; level 2; protein_id "ENSMUSP00000113960.2"; transcript_support_level "1"; mgi_id "MGI:2443063"; tag "basic"; tag "appris_alternative_2"; havana_gene "OTTMUSG00000031870.1"; havana_transcript "OTTMUST00000079020.1";
chr8	ENSEMBL_gcm37	exon	86080190	86080295	0.00898752813393269	-	.	gene_id "ENSMUSG00000031698.15"; transcript_id "ENSMUSG00000031698.15_tx_3"; exon_id "chr8_86080190_86080295_-"; exonnum "7"; txlen "3327";
chr8	HAVANA	exon	86081796	86082196	0	-	.	gene_id "ENSMUSG00000031698.15"; transcript_id "ENSMUST00000034133.14"; gene_type "protein_coding"; gene_name "Mylk3"; transcript_type "protein_coding"; transcript_name "Mylk3-201"; exon_number 4; exon_id "ENSMUSE00000372043.4"; level 2; protein_id "ENSMUSP00000034133.8"; transcript_support_level "1"; mgi_id "MGI:2443063"; tag "basic"; tag "Ensembl_canonical"; tag "GENCODE_Primary"; tag "appris_principal_2"; tag "CCDS"; ccdsid "CCDS40422.1"; havana_gene "OTTMUSG00000031870.1"; havana_transcript "OTTMUST00000079019.1";
chr8	HAVANA	CDS	86081796	86082196	0	-	1	gene_id "ENSMUSG00000031698.15"; transcript_id "ENSMUST00000034133.14"; gene_type "protein_coding"; gene_name "Mylk3"; transcript_type "protein_coding"; transcript_name "Mylk3-201"; exon_number 4; exon_id "ENSMUSE00000372043.4"; level 2; protein_id "ENSMUSP00000034133.8"; transcript_support_level "1"; mgi_id "MGI:2443063"; tag "basic"; tag "Ensembl_canonical"; tag "GENCODE_Primary"; tag "appris_principal_2"; tag "CCDS"; ccdsid "CCDS40422.1"; havana_gene "OTTMUSG00000031870.1"; havana_transcript "OTTMUST00000079019.1";
chr8	HAVANA	exon	86081796	86082196	0	-	.	gene_id "ENSMUSG00000031698.15"; transcript_id "ENSMUST00000122452.8"; gene_type "protein_coding"; gene_name "Mylk3"; transcript_type "protein_coding"; transcript_name "Mylk3-203"; exon_number 4; exon_id "ENSMUSE00000372043.4"; level 1; protein_id "ENSMUSP00000113389.2"; transcript_support_level "1"; mgi_id "MGI:2443063"; tag "basic"; tag "appris_alternative_2"; tag "exp_conf"; tag "CCDS"; ccdsid "CCDS80910.1"; havana_gene "OTTMUSG00000031870.1"; havana_transcript "OTTMUST00000079021.1";
chr8	HAVANA	CDS	86081796	86082196	0	-	1	gene_id "ENSMUSG00000031698.15"; transcript_id "ENSMUST00000122452.8"; gene_type "protein_coding"; gene_name "Mylk3"; transcript_type "protein_coding"; transcript_name "Mylk3-203"; exon_number 4; exon_id "ENSMUSE00000372043.4"; level 1; protein_id "ENSMUSP00000113389.2"; transcript_support_level "1"; mgi_id "MGI:2443063"; tag "basic"; tag "appris_alternative_2"; tag "exp_conf"; tag "CCDS"; ccdsid "CCDS80910.1"; havana_gene "OTTMUSG00000031870.1"; havana_transcript "OTTMUST00000079021.1";
chr8	HAVANA	exon	86081796	86082196	0	-	.	gene_id "ENSMUSG00000031698.15"; transcript_id "ENSMUST00000121972.8"; gene_type "protein_coding"; gene_name "Mylk3"; transcript_type "protein_coding"; transcript_name "Mylk3-202"; exon_number 4; exon_id "ENSMUSE00000372043.4"; level 2; protein_id "ENSMUSP00000113960.2"; transcript_support_level "1"; mgi_id "MGI:2443063"; tag "basic"; tag "appris_alternative_2"; havana_gene "OTTMUSG00000031870.1"; havana_transcript "OTTMUST00000079020.1";
chr8	HAVANA	CDS	86081796	86082196	0	-	1	gene_id "ENSMUSG00000031698.15"; transcript_id "ENSMUST00000121972.8"; gene_type "protein_coding"; gene_name "Mylk3"; transcript_type "protein_coding"; transcript_name "Mylk3-202"; exon_number 4; exon_id "ENSMUSE00000372043.4"; level 2; protein_id "ENSMUSP00000113960.2"; transcript_support_level "1"; mgi_id "MGI:2443063"; tag "basic"; tag "appris_alternative_2"; havana_gene "OTTMUSG00000031870.1"; havana_transcript "OTTMUST00000079020.1";
chr8	ENSEMBL_gcm37	exon	86081796	86082196	0.00898752813393269	-	.	gene_id "ENSMUSG00000031698.15"; transcript_id "ENSMUSG00000031698.15_tx_3"; exon_id "chr8_86081796_86082196_-"; exonnum "6"; txlen "3327";
chr8	HAVANA	exon	86085544	86085952	0	-	.	gene_id "ENSMUSG00000031698.15"; transcript_id "ENSMUST00000034133.14"; gene_type "protein_coding"; gene_name "Mylk3"; transcript_type "protein_coding"; transcript_name "Mylk3-201"; exon_number 3; exon_id "ENSMUSE00000402553.5"; level 2; protein_id "ENSMUSP00000034133.8"; transcript_support_level "1"; mgi_id "MGI:2443063"; tag "basic"; tag "Ensembl_canonical"; tag "GENCODE_Primary"; tag "appris_principal_2"; tag "CCDS"; ccdsid "CCDS40422.1"; havana_gene "OTTMUSG00000031870.1"; havana_transcript "OTTMUST00000079019.1";
chr8	HAVANA	CDS	86085544	86085952	0	-	2	gene_id "ENSMUSG00000031698.15"; transcript_id "ENSMUST00000034133.14"; gene_type "protein_coding"; gene_name "Mylk3"; transcript_type "protein_coding"; transcript_name "Mylk3-201"; exon_number 3; exon_id "ENSMUSE00000402553.5"; level 2; protein_id "ENSMUSP00000034133.8"; transcript_support_level "1"; mgi_id "MGI:2443063"; tag "basic"; tag "Ensembl_canonical"; tag "GENCODE_Primary"; tag "appris_principal_2"; tag "CCDS"; ccdsid "CCDS40422.1"; havana_gene "OTTMUSG00000031870.1"; havana_transcript "OTTMUST00000079019.1";
chr8	HAVANA	exon	86085544	86085952	0	-	.	gene_id "ENSMUSG00000031698.15"; transcript_id "ENSMUST00000122452.8"; gene_type "protein_coding"; gene_name "Mylk3"; transcript_type "protein_coding"; transcript_name "Mylk3-203"; exon_number 3; exon_id "ENSMUSE00000402553.5"; level 1; protein_id "ENSMUSP00000113389.2"; transcript_support_level "1"; mgi_id "MGI:2443063"; tag "basic"; tag "appris_alternative_2"; tag "exp_conf"; tag "CCDS"; ccdsid "CCDS80910.1"; havana_gene "OTTMUSG00000031870.1"; havana_transcript "OTTMUST00000079021.1";
chr8	HAVANA	CDS	86085544	86085952	0	-	2	gene_id "ENSMUSG00000031698.15"; transcript_id "ENSMUST00000122452.8"; gene_type "protein_coding"; gene_name "Mylk3"; transcript_type "protein_coding"; transcript_name "Mylk3-203"; exon_number 3; exon_id "ENSMUSE00000402553.5"; level 1; protein_id "ENSMUSP00000113389.2"; transcript_support_level "1"; mgi_id "MGI:2443063"; tag "basic"; tag "appris_alternative_2"; tag "exp_conf"; tag "CCDS"; ccdsid "CCDS80910.1"; havana_gene "OTTMUSG00000031870.1"; havana_transcript "OTTMUST00000079021.1";
chr8	HAVANA	exon	86085544	86085952	0	-	.	gene_id "ENSMUSG00000031698.15"; transcript_id "ENSMUST00000121972.8"; gene_type "protein_coding"; gene_name "Mylk3"; transcript_type "protein_coding"; transcript_name "Mylk3-202"; exon_number 3; exon_id "ENSMUSE00000402553.5"; level 2; protein_id "ENSMUSP00000113960.2"; transcript_support_level "1"; mgi_id "MGI:2443063"; tag "basic"; tag "appris_alternative_2"; havana_gene "OTTMUSG00000031870.1"; havana_transcript "OTTMUST00000079020.1";
chr8	HAVANA	CDS	86085544	86085952	0	-	2	gene_id "ENSMUSG00000031698.15"; transcript_id "ENSMUST00000121972.8"; gene_type "protein_coding"; gene_name "Mylk3"; transcript_type "protein_coding"; transcript_name "Mylk3-202"; exon_number 3; exon_id "ENSMUSE00000402553.5"; level 2; protein_id "ENSMUSP00000113960.2"; transcript_support_level "1"; mgi_id "MGI:2443063"; tag "basic"; tag "appris_alternative_2"; havana_gene "OTTMUSG00000031870.1"; havana_transcript "OTTMUST00000079020.1";
chr8	ENSEMBL_gcm37	exon	86085544	86085952	0.00898752813393269	-	.	gene_id "ENSMUSG00000031698.15"; transcript_id "ENSMUSG00000031698.15_tx_3"; exon_id "chr8_86085544_86085952_-"; exonnum "5"; txlen "3327";
chr8	HAVANA	exon	86085877	86085952	0	-	.	gene_id "ENSMUSG00000031698.15"; transcript_id "ENSMUST00000137290.2"; gene_type "protein_coding"; gene_name "Mylk3"; transcript_type "protein_coding"; transcript_name "Mylk3-204"; exon_number 3; exon_id "ENSMUSE00000763745.2"; level 2; protein_id "ENSMUSP00000123372.2"; transcript_support_level "3"; mgi_id "MGI:2443063"; tag "mRNA_end_NF"; tag "cds_end_NF"; havana_gene "OTTMUSG00000031870.1"; havana_transcript "OTTMUST00000079023.1";
chr8	HAVANA	CDS	86085877	86085952	0	-	2	gene_id "ENSMUSG00000031698.15"; transcript_id "ENSMUST00000137290.2"; gene_type "protein_coding"; gene_name "Mylk3"; transcript_type "protein_coding"; transcript_name "Mylk3-204"; exon_number 3; exon_id "ENSMUSE00000763745.2"; level 2; protein_id "ENSMUSP00000123372.2"; transcript_support_level "3"; mgi_id "MGI:2443063"; tag "mRNA_end_NF"; tag "cds_end_NF"; havana_gene "OTTMUSG00000031870.1"; havana_transcript "OTTMUST00000079023.1";
chr8	HAVANA	transcript	86085877	86112974	0	-	.	gene_id "ENSMUSG00000031698.15"; transcript_id "ENSMUST00000137290.2"; gene_type "protein_coding"; gene_name "Mylk3"; transcript_type "protein_coding"; transcript_name "Mylk3-204"; level 2; protein_id "ENSMUSP00000123372.2"; transcript_support_level "3"; mgi_id "MGI:2443063"; tag "mRNA_end_NF"; tag "cds_end_NF"; havana_gene "OTTMUSG00000031870.1"; havana_transcript "OTTMUST00000079023.1";
chr8	HAVANA	exon	86087054	86087202	0	-	.	gene_id "ENSMUSG00000031698.15"; transcript_id "ENSMUST00000138825.2"; gene_type "protein_coding"; gene_name "Mylk3"; transcript_type "retained_intron"; transcript_name "Mylk3-205"; exon_number 2; exon_id "ENSMUSE00000775070.2"; level 2; transcript_support_level "2"; mgi_id "MGI:2443063"; havana_gene "OTTMUSG00000031870.1"; havana_transcript "OTTMUST00000079022.1";
chr8	HAVANA	transcript	86087054	86107663	0	-	.	gene_id "ENSMUSG00000031698.15"; transcript_id "ENSMUST00000138825.2"; gene_type "protein_coding"; gene_name "Mylk3"; transcript_type "retained_intron"; transcript_name "Mylk3-205"; level 2; transcript_support_level "2"; mgi_id "MGI:2443063"; havana_gene "OTTMUSG00000031870.1"; havana_transcript "OTTMUST00000079022.1";
chr8	HAVANA	exon	86087109	86087202	0	-	.	gene_id "ENSMUSG00000031698.15"; transcript_id "ENSMUST00000034133.14"; gene_type "protein_coding"; gene_name "Mylk3"; transcript_type "protein_coding"; transcript_name "Mylk3-201"; exon_number 2; exon_id "ENSMUSE00000413507.5"; level 2; protein_id "ENSMUSP00000034133.8"; transcript_support_level "1"; mgi_id "MGI:2443063"; tag "basic"; tag "Ensembl_canonical"; tag "GENCODE_Primary"; tag "appris_principal_2"; tag "CCDS"; ccdsid "CCDS40422.1"; havana_gene "OTTMUSG00000031870.1"; havana_transcript "OTTMUST00000079019.1";
chr8	HAVANA	CDS	86087109	86087202	0	-	0	gene_id "ENSMUSG00000031698.15"; transcript_id "ENSMUST00000034133.14"; gene_type "protein_coding"; gene_name "Mylk3"; transcript_type "protein_coding"; transcript_name "Mylk3-201"; exon_number 2; exon_id "ENSMUSE00000413507.5"; level 2; protein_id "ENSMUSP00000034133.8"; transcript_support_level "1"; mgi_id "MGI:2443063"; tag "basic"; tag "Ensembl_canonical"; tag "GENCODE_Primary"; tag "appris_principal_2"; tag "CCDS"; ccdsid "CCDS40422.1"; havana_gene "OTTMUSG00000031870.1"; havana_transcript "OTTMUST00000079019.1";
chr8	HAVANA	exon	86087109	86087202	0	-	.	gene_id "ENSMUSG00000031698.15"; transcript_id "ENSMUST00000122452.8"; gene_type "protein_coding"; gene_name "Mylk3"; transcript_type "protein_coding"; transcript_name "Mylk3-203"; exon_number 2; exon_id "ENSMUSE00000413507.5"; level 1; protein_id "ENSMUSP00000113389.2"; transcript_support_level "1"; mgi_id "MGI:2443063"; tag "basic"; tag "appris_alternative_2"; tag "exp_conf"; tag "CCDS"; ccdsid "CCDS80910.1"; havana_gene "OTTMUSG00000031870.1"; havana_transcript "OTTMUST00000079021.1";
chr8	HAVANA	CDS	86087109	86087202	0	-	0	gene_id "ENSMUSG00000031698.15"; transcript_id "ENSMUST00000122452.8"; gene_type "protein_coding"; gene_name "Mylk3"; transcript_type "protein_coding"; transcript_name "Mylk3-203"; exon_number 2; exon_id "ENSMUSE00000413507.5"; level 1; protein_id "ENSMUSP00000113389.2"; transcript_support_level "1"; mgi_id "MGI:2443063"; tag "basic"; tag "appris_alternative_2"; tag "exp_conf"; tag "CCDS"; ccdsid "CCDS80910.1"; havana_gene "OTTMUSG00000031870.1"; havana_transcript "OTTMUST00000079021.1";
chr8	HAVANA	exon	86087109	86087202	0	-	.	gene_id "ENSMUSG00000031698.15"; transcript_id "ENSMUST00000121972.8"; gene_type "protein_coding"; gene_name "Mylk3"; transcript_type "protein_coding"; transcript_name "Mylk3-202"; exon_number 2; exon_id "ENSMUSE00000413507.5"; level 2; protein_id "ENSMUSP00000113960.2"; transcript_support_level "1"; mgi_id "MGI:2443063"; tag "basic"; tag "appris_alternative_2"; havana_gene "OTTMUSG00000031870.1"; havana_transcript "OTTMUST00000079020.1";
chr8	HAVANA	CDS	86087109	86087202	0	-	0	gene_id "ENSMUSG00000031698.15"; transcript_id "ENSMUST00000121972.8"; gene_type "protein_coding"; gene_name "Mylk3"; transcript_type "protein_coding"; transcript_name "Mylk3-202"; exon_number 2; exon_id "ENSMUSE00000413507.5"; level 2; protein_id "ENSMUSP00000113960.2"; transcript_support_level "1"; mgi_id "MGI:2443063"; tag "basic"; tag "appris_alternative_2"; havana_gene "OTTMUSG00000031870.1"; havana_transcript "OTTMUST00000079020.1";
chr8	HAVANA	exon	86087109	86087202	0	-	.	gene_id "ENSMUSG00000031698.15"; transcript_id "ENSMUST00000137290.2"; gene_type "protein_coding"; gene_name "Mylk3"; transcript_type "protein_coding"; transcript_name "Mylk3-204"; exon_number 2; exon_id "ENSMUSE00000413507.5"; level 2; protein_id "ENSMUSP00000123372.2"; transcript_support_level "3"; mgi_id "MGI:2443063"; tag "mRNA_end_NF"; tag "cds_end_NF"; havana_gene "OTTMUSG00000031870.1"; havana_transcript "OTTMUST00000079023.1";
chr8	HAVANA	CDS	86087109	86087202	0	-	0	gene_id "ENSMUSG00000031698.15"; transcript_id "ENSMUST00000137290.2"; gene_type "protein_coding"; gene_name "Mylk3"; transcript_type "protein_coding"; transcript_name "Mylk3-204"; exon_number 2; exon_id "ENSMUSE00000413507.5"; level 2; protein_id "ENSMUSP00000123372.2"; transcript_support_level "3"; mgi_id "MGI:2443063"; tag "mRNA_end_NF"; tag "cds_end_NF"; havana_gene "OTTMUSG00000031870.1"; havana_transcript "OTTMUST00000079023.1";
chr8	ENSEMBL_gcm37	exon	86087109	86087202	0.00898752813393269	-	.	gene_id "ENSMUSG00000031698.15"; transcript_id "ENSMUSG00000031698.15_tx_3"; exon_id "chr8_86087109_86087202_-"; exonnum "4"; txlen "3327";
chr8	HAVANA	CDS	86091318	86091803	0	-	0	gene_id "ENSMUSG00000031698.15"; transcript_id "ENSMUST00000034133.14"; gene_type "protein_coding"; gene_name "Mylk3"; transcript_type "protein_coding"; transcript_name "Mylk3-201"; exon_number 1; exon_id "ENSMUSE00000370363.7"; level 2; protein_id "ENSMUSP00000034133.8"; transcript_support_level "1"; mgi_id "MGI:2443063"; tag "basic"; tag "Ensembl_canonical"; tag "GENCODE_Primary"; tag "appris_principal_2"; tag "CCDS"; ccdsid "CCDS40422.1"; havana_gene "OTTMUSG00000031870.1"; havana_transcript "OTTMUST00000079019.1";
chr8	HAVANA	exon	86091318	86091953	0	-	.	gene_id "ENSMUSG00000031698.15"; transcript_id "ENSMUST00000034133.14"; gene_type "protein_coding"; gene_name "Mylk3"; transcript_type "protein_coding"; transcript_name "Mylk3-201"; exon_number 1; exon_id "ENSMUSE00000370363.7"; level 2; protein_id "ENSMUSP00000034133.8"; transcript_support_level "1"; mgi_id "MGI:2443063"; tag "basic"; tag "Ensembl_canonical"; tag "GENCODE_Primary"; tag "appris_principal_2"; tag "CCDS"; ccdsid "CCDS40422.1"; havana_gene "OTTMUSG00000031870.1"; havana_transcript "OTTMUST00000079019.1";
chr8	HAVANA	CDS	86091507	86091803	0	-	0	gene_id "ENSMUSG00000031698.15"; transcript_id "ENSMUST00000121972.8"; gene_type "protein_coding"; gene_name "Mylk3"; transcript_type "protein_coding"; transcript_name "Mylk3-202"; exon_number 1; exon_id "ENSMUSE00000719283.2"; level 2; protein_id "ENSMUSP00000113960.2"; transcript_support_level "1"; mgi_id "MGI:2443063"; tag "basic"; tag "appris_alternative_2"; havana_gene "OTTMUSG00000031870.1"; havana_transcript "OTTMUST00000079020.1";
chr8	HAVANA	exon	86091507	86091976	0	-	.	gene_id "ENSMUSG00000031698.15"; transcript_id "ENSMUST00000121972.8"; gene_type "protein_coding"; gene_name "Mylk3"; transcript_type "protein_coding"; transcript_name "Mylk3-202"; exon_number 1; exon_id "ENSMUSE00000719283.2"; level 2; protein_id "ENSMUSP00000113960.2"; transcript_support_level "1"; mgi_id "MGI:2443063"; tag "basic"; tag "appris_alternative_2"; havana_gene "OTTMUSG00000031870.1"; havana_transcript "OTTMUST00000079020.1";
chr8	HAVANA	start_codon	86091801	86091803	0	-	0	gene_id "ENSMUSG00000031698.15"; transcript_id "ENSMUST00000034133.14"; gene_type "protein_coding"; gene_name "Mylk3"; transcript_type "protein_coding"; transcript_name "Mylk3-201"; exon_number 1; exon_id "ENSMUSE00000370363.7"; level 2; protein_id "ENSMUSP00000034133.8"; transcript_support_level "1"; mgi_id "MGI:2443063"; tag "basic"; tag "Ensembl_canonical"; tag "GENCODE_Primary"; tag "appris_principal_2"; tag "CCDS"; ccdsid "CCDS40422.1"; havana_gene "OTTMUSG00000031870.1"; havana_transcript "OTTMUST00000079019.1";
chr8	HAVANA	start_codon	86091801	86091803	0	-	0	gene_id "ENSMUSG00000031698.15"; transcript_id "ENSMUST00000121972.8"; gene_type "protein_coding"; gene_name "Mylk3"; transcript_type "protein_coding"; transcript_name "Mylk3-202"; exon_number 1; exon_id "ENSMUSE00000719283.2"; level 2; protein_id "ENSMUSP00000113960.2"; transcript_support_level "1"; mgi_id "MGI:2443063"; tag "basic"; tag "appris_alternative_2"; havana_gene "OTTMUSG00000031870.1"; havana_transcript "OTTMUST00000079020.1";
chr8	HAVANA	UTR	86091804	86091953	0	-	.	gene_id "ENSMUSG00000031698.15"; transcript_id "ENSMUST00000034133.14"; gene_type "protein_coding"; gene_name "Mylk3"; transcript_type "protein_coding"; transcript_name "Mylk3-201"; exon_number 1; exon_id "ENSMUSE00000370363.7"; level 2; protein_id "ENSMUSP00000034133.8"; transcript_support_level "1"; mgi_id "MGI:2443063"; tag "basic"; tag "Ensembl_canonical"; tag "GENCODE_Primary"; tag "appris_principal_2"; tag "CCDS"; ccdsid "CCDS40422.1"; havana_gene "OTTMUSG00000031870.1"; havana_transcript "OTTMUST00000079019.1";
chr8	HAVANA	UTR	86091804	86091976	0	-	.	gene_id "ENSMUSG00000031698.15"; transcript_id "ENSMUST00000121972.8"; gene_type "protein_coding"; gene_name "Mylk3"; transcript_type "protein_coding"; transcript_name "Mylk3-202"; exon_number 1; exon_id "ENSMUSE00000719283.2"; level 2; protein_id "ENSMUSP00000113960.2"; transcript_support_level "1"; mgi_id "MGI:2443063"; tag "basic"; tag "appris_alternative_2"; havana_gene "OTTMUSG00000031870.1"; havana_transcript "OTTMUST00000079020.1";
chr8	HAVANA	CDS	86107488	86107574	0	-	0	gene_id "ENSMUSG00000031698.15"; transcript_id "ENSMUST00000122452.8"; gene_type "protein_coding"; gene_name "Mylk3"; transcript_type "protein_coding"; transcript_name "Mylk3-203"; exon_number 1; exon_id "ENSMUSE00000711814.2"; level 1; protein_id "ENSMUSP00000113389.2"; transcript_support_level "1"; mgi_id "MGI:2443063"; tag "basic"; tag "appris_alternative_2"; tag "exp_conf"; tag "CCDS"; ccdsid "CCDS80910.1"; havana_gene "OTTMUSG00000031870.1"; havana_transcript "OTTMUST00000079021.1";
chr8	HAVANA	exon	86107488	86107607	0	-	.	gene_id "ENSMUSG00000031698.15"; transcript_id "ENSMUST00000122452.8"; gene_type "protein_coding"; gene_name "Mylk3"; transcript_type "protein_coding"; transcript_name "Mylk3-203"; exon_number 1; exon_id "ENSMUSE00000711814.2"; level 1; protein_id "ENSMUSP00000113389.2"; transcript_support_level "1"; mgi_id "MGI:2443063"; tag "basic"; tag "appris_alternative_2"; tag "exp_conf"; tag "CCDS"; ccdsid "CCDS80910.1"; havana_gene "OTTMUSG00000031870.1"; havana_transcript "OTTMUST00000079021.1";
chr8	HAVANA	exon	86107488	86107663	0	-	.	gene_id "ENSMUSG00000031698.15"; transcript_id "ENSMUST00000138825.2"; gene_type "protein_coding"; gene_name "Mylk3"; transcript_type "retained_intron"; transcript_name "Mylk3-205"; exon_number 1; exon_id "ENSMUSE00000815488.2"; level 2; transcript_support_level "2"; mgi_id "MGI:2443063"; havana_gene "OTTMUSG00000031870.1"; havana_transcript "OTTMUST00000079022.1";
chr8	HAVANA	start_codon	86107572	86107574	0	-	0	gene_id "ENSMUSG00000031698.15"; transcript_id "ENSMUST00000122452.8"; gene_type "protein_coding"; gene_name "Mylk3"; transcript_type "protein_coding"; transcript_name "Mylk3-203"; exon_number 1; exon_id "ENSMUSE00000711814.2"; level 1; protein_id "ENSMUSP00000113389.2"; transcript_support_level "1"; mgi_id "MGI:2443063"; tag "basic"; tag "appris_alternative_2"; tag "exp_conf"; tag "CCDS"; ccdsid "CCDS80910.1"; havana_gene "OTTMUSG00000031870.1"; havana_transcript "OTTMUST00000079021.1";
chr8	HAVANA	UTR	86107575	86107607	0	-	.	gene_id "ENSMUSG00000031698.15"; transcript_id "ENSMUST00000122452.8"; gene_type "protein_coding"; gene_name "Mylk3"; transcript_type "protein_coding"; transcript_name "Mylk3-203"; exon_number 1; exon_id "ENSMUSE00000711814.2"; level 1; protein_id "ENSMUSP00000113389.2"; transcript_support_level "1"; mgi_id "MGI:2443063"; tag "basic"; tag "appris_alternative_2"; tag "exp_conf"; tag "CCDS"; ccdsid "CCDS80910.1"; havana_gene "OTTMUSG00000031870.1"; havana_transcript "OTTMUST00000079021.1";
chr8	HAVANA	CDS	86112737	86112742	0	-	0	gene_id "ENSMUSG00000031698.15"; transcript_id "ENSMUST00000137290.2"; gene_type "protein_coding"; gene_name "Mylk3"; transcript_type "protein_coding"; transcript_name "Mylk3-204"; exon_number 1; exon_id "ENSMUSE00000825286.2"; level 2; protein_id "ENSMUSP00000123372.2"; transcript_support_level "3"; mgi_id "MGI:2443063"; tag "mRNA_end_NF"; tag "cds_end_NF"; havana_gene "OTTMUSG00000031870.1"; havana_transcript "OTTMUST00000079023.1";
chr8	sragcm37_mid	exon	86112737	86112831	0.00898752813393269	-	.	gene_id "ENSMUSG00000031698.15"; transcript_id "ENSMUSG00000031698.15_tx_3"; exon_id "chr8_86112737_86112831_-"; exonnum "3"; txlen "3327";
chr8	HAVANA	exon	86112737	86112974	0	-	.	gene_id "ENSMUSG00000031698.15"; transcript_id "ENSMUST00000137290.2"; gene_type "protein_coding"; gene_name "Mylk3"; transcript_type "protein_coding"; transcript_name "Mylk3-204"; exon_number 1; exon_id "ENSMUSE00000825286.2"; level 2; protein_id "ENSMUSP00000123372.2"; transcript_support_level "3"; mgi_id "MGI:2443063"; tag "mRNA_end_NF"; tag "cds_end_NF"; havana_gene "OTTMUSG00000031870.1"; havana_transcript "OTTMUST00000079023.1";
chr8	HAVANA	start_codon	86112740	86112742	0	-	0	gene_id "ENSMUSG00000031698.15"; transcript_id "ENSMUST00000137290.2"; gene_type "protein_coding"; gene_name "Mylk3"; transcript_type "protein_coding"; transcript_name "Mylk3-204"; exon_number 1; exon_id "ENSMUSE00000825286.2"; level 2; protein_id "ENSMUSP00000123372.2"; transcript_support_level "3"; mgi_id "MGI:2443063"; tag "mRNA_end_NF"; tag "cds_end_NF"; havana_gene "OTTMUSG00000031870.1"; havana_transcript "OTTMUST00000079023.1";
chr8	HAVANA	UTR	86112743	86112974	0	-	.	gene_id "ENSMUSG00000031698.15"; transcript_id "ENSMUST00000137290.2"; gene_type "protein_coding"; gene_name "Mylk3"; transcript_type "protein_coding"; transcript_name "Mylk3-204"; exon_number 1; exon_id "ENSMUSE00000825286.2"; level 2; protein_id "ENSMUSP00000123372.2"; transcript_support_level "3"; mgi_id "MGI:2443063"; tag "mRNA_end_NF"; tag "cds_end_NF"; havana_gene "OTTMUSG00000031870.1"; havana_transcript "OTTMUST00000079023.1";
chr8	sragcm37_mid	exon	86118890	86118993	0.00898752813393269	-	.	gene_id "ENSMUSG00000031698.15"; transcript_id "ENSMUSG00000031698.15_tx_3"; exon_id "chr8_86118890_86118993_-"; exonnum "2"; txlen "3327";
chr8	sragcm37_ss	exon	86119614	86119825	0.00898752813393269	-	.	gene_id "ENSMUSG00000031698.15"; transcript_id "ENSMUSG00000031698.15_tx_3"; exon_id "chr8_86119614_86119825_-"; exonnum "1"; txlen "3327";
chr8	HAVANA	UTR	86135388	86136403	0	-	.	gene_id "ENSMUSG00000036934.10"; transcript_id "ENSMUST00000047749.7"; gene_type "protein_coding"; gene_name "4921524J17Rik"; transcript_type "protein_coding"; transcript_name "4921524J17Rik-201"; exon_number 4; exon_id "ENSMUSE00000247679.6"; level 2; protein_id "ENSMUSP00000040975.6"; transcript_support_level "1"; mgi_id "MGI:1913964"; tag "basic"; tag "Ensembl_canonical"; tag "GENCODE_Primary"; tag "appris_principal_1"; tag "CCDS"; ccdsid "CCDS22498.1"; havana_gene "OTTMUSG00000061418.1"; havana_transcript "OTTMUST00000149878.1";
chr8	HAVANA	exon	86135388	86136519	0	-	.	gene_id "ENSMUSG00000036934.10"; transcript_id "ENSMUST00000047749.7"; gene_type "protein_coding"; gene_name "4921524J17Rik"; transcript_type "protein_coding"; transcript_name "4921524J17Rik-201"; exon_number 4; exon_id "ENSMUSE00000247679.6"; level 2; protein_id "ENSMUSP00000040975.6"; transcript_support_level "1"; mgi_id "MGI:1913964"; tag "basic"; tag "Ensembl_canonical"; tag "GENCODE_Primary"; tag "appris_principal_1"; tag "CCDS"; ccdsid "CCDS22498.1"; havana_gene "OTTMUSG00000061418.1"; havana_transcript "OTTMUST00000149878.1";
chr8	HAVANA	gene	86135388	86159462	0	-	.	gene_id "ENSMUSG00000036934.10"; gene_type "protein_coding"; gene_name "4921524J17Rik"; level 2; mgi_id "MGI:1913964"; tag "overlapping_locus"; havana_gene "OTTMUSG00000061418.1";
chr8	HAVANA	transcript	86135388	86159462	0	-	.	gene_id "ENSMUSG00000036934.10"; transcript_id "ENSMUST00000047749.7"; gene_type "protein_coding"; gene_name "4921524J17Rik"; transcript_type "protein_coding"; transcript_name "4921524J17Rik-201"; level 2; protein_id "ENSMUSP00000040975.6"; transcript_support_level "1"; mgi_id "MGI:1913964"; tag "basic"; tag "Ensembl_canonical"; tag "GENCODE_Primary"; tag "appris_principal_1"; tag "CCDS"; ccdsid "CCDS22498.1"; havana_gene "OTTMUSG00000061418.1"; havana_transcript "OTTMUST00000149878.1";
chr8	HAVANA	stop_codon	86136401	86136403	0	-	0	gene_id "ENSMUSG00000036934.10"; transcript_id "ENSMUST00000047749.7"; gene_type "protein_coding"; gene_name "4921524J17Rik"; transcript_type "protein_coding"; transcript_name "4921524J17Rik-201"; exon_number 4; exon_id "ENSMUSE00000247679.6"; level 2; protein_id "ENSMUSP00000040975.6"; transcript_support_level "1"; mgi_id "MGI:1913964"; tag "basic"; tag "Ensembl_canonical"; tag "GENCODE_Primary"; tag "appris_principal_1"; tag "CCDS"; ccdsid "CCDS22498.1"; havana_gene "OTTMUSG00000061418.1"; havana_transcript "OTTMUST00000149878.1";
chr8	HAVANA	CDS	86136404	86136519	0	-	2	gene_id "ENSMUSG00000036934.10"; transcript_id "ENSMUST00000047749.7"; gene_type "protein_coding"; gene_name "4921524J17Rik"; transcript_type "protein_coding"; transcript_name "4921524J17Rik-201"; exon_number 4; exon_id "ENSMUSE00000247679.6"; level 2; protein_id "ENSMUSP00000040975.6"; transcript_support_level "1"; mgi_id "MGI:1913964"; tag "basic"; tag "Ensembl_canonical"; tag "GENCODE_Primary"; tag "appris_principal_1"; tag "CCDS"; ccdsid "CCDS22498.1"; havana_gene "OTTMUSG00000061418.1"; havana_transcript "OTTMUST00000149878.1";
chr8	HAVANA	exon	86136447	86136519	0	-	.	gene_id "ENSMUSG00000036934.10"; transcript_id "ENSMUST00000209355.2"; gene_type "protein_coding"; gene_name "4921524J17Rik"; transcript_type "nonsense_mediated_decay"; transcript_name "4921524J17Rik-202"; exon_number 3; exon_id "ENSMUSE00001382536.2"; level 2; protein_id "ENSMUSP00000147531.2"; transcript_support_level "1"; mgi_id "MGI:1913964"; havana_gene "OTTMUSG00000061418.1"; havana_transcript "OTTMUST00000149879.1";
chr8	HAVANA	UTR	86136447	86136519	0	-	.	gene_id "ENSMUSG00000036934.10"; transcript_id "ENSMUST00000209355.2"; gene_type "protein_coding"; gene_name "4921524J17Rik"; transcript_type "nonsense_mediated_decay"; transcript_name "4921524J17Rik-202"; exon_number 3; exon_id "ENSMUSE00001382536.2"; level 2; protein_id "ENSMUSP00000147531.2"; transcript_support_level "1"; mgi_id "MGI:1913964"; havana_gene "OTTMUSG00000061418.1"; havana_transcript "OTTMUST00000149879.1";
chr8	ENSEMBL_gcm37	exon	86136447	86136519	4.04064122653253	-	.	gene_id "ENSMUSG00000036934.10"; transcript_id "ENSMUSG00000036934.10_tx_3"; exon_id "chr8_86136447_86136519_-"; exonnum "4"; txlen "549";
chr8	HAVANA	transcript	86136447	86159450	0	-	.	gene_id "ENSMUSG00000036934.10"; transcript_id "ENSMUST00000209355.2"; gene_type "protein_coding"; gene_name "4921524J17Rik"; transcript_type "nonsense_mediated_decay"; transcript_name "4921524J17Rik-202"; level 2; protein_id "ENSMUSP00000147531.2"; transcript_support_level "1"; mgi_id "MGI:1913964"; havana_gene "OTTMUSG00000061418.1"; havana_transcript "OTTMUST00000149879.1";
chr8	HAVANA	UTR	86138742	86138870	0	-	.	gene_id "ENSMUSG00000036934.10"; transcript_id "ENSMUST00000209355.2"; gene_type "protein_coding"; gene_name "4921524J17Rik"; transcript_type "nonsense_mediated_decay"; transcript_name "4921524J17Rik-202"; exon_number 2; exon_id "ENSMUSE00001388195.2"; level 2; protein_id "ENSMUSP00000147531.2"; transcript_support_level "1"; mgi_id "MGI:1913964"; havana_gene "OTTMUSG00000061418.1"; havana_transcript "OTTMUST00000149879.1";
chr8	HAVANA	exon	86138742	86138924	0	-	.	gene_id "ENSMUSG00000036934.10"; transcript_id "ENSMUST00000047749.7"; gene_type "protein_coding"; gene_name "4921524J17Rik"; transcript_type "protein_coding"; transcript_name "4921524J17Rik-201"; exon_number 3; exon_id "ENSMUSE00000247687.4"; level 2; protein_id "ENSMUSP00000040975.6"; transcript_support_level "1"; mgi_id "MGI:1913964"; tag "basic"; tag "Ensembl_canonical"; tag "GENCODE_Primary"; tag "appris_principal_1"; tag "CCDS"; ccdsid "CCDS22498.1"; havana_gene "OTTMUSG00000061418.1"; havana_transcript "OTTMUST00000149878.1";
chr8	HAVANA	CDS	86138742	86138924	0	-	2	gene_id "ENSMUSG00000036934.10"; transcript_id "ENSMUST00000047749.7"; gene_type "protein_coding"; gene_name "4921524J17Rik"; transcript_type "protein_coding"; transcript_name "4921524J17Rik-201"; exon_number 3; exon_id "ENSMUSE00000247687.4"; level 2; protein_id "ENSMUSP00000040975.6"; transcript_support_level "1"; mgi_id "MGI:1913964"; tag "basic"; tag "Ensembl_canonical"; tag "GENCODE_Primary"; tag "appris_principal_1"; tag "CCDS"; ccdsid "CCDS22498.1"; havana_gene "OTTMUSG00000061418.1"; havana_transcript "OTTMUST00000149878.1";
chr8	HAVANA	exon	86138742	86138924	0	-	.	gene_id "ENSMUSG00000036934.10"; transcript_id "ENSMUST00000209355.2"; gene_type "protein_coding"; gene_name "4921524J17Rik"; transcript_type "nonsense_mediated_decay"; transcript_name "4921524J17Rik-202"; exon_number 2; exon_id "ENSMUSE00001388195.2"; level 2; protein_id "ENSMUSP00000147531.2"; transcript_support_level "1"; mgi_id "MGI:1913964"; havana_gene "OTTMUSG00000061418.1"; havana_transcript "OTTMUST00000149879.1";
chr8	ENSEMBL_gcm37	exon	86138742	86138924	4.04064122653253	-	.	gene_id "ENSMUSG00000036934.10"; transcript_id "ENSMUSG00000036934.10_tx_3"; exon_id "chr8_86138742_86138924_-"; exonnum "3"; txlen "549";
chr8	HAVANA	stop_codon	86138868	86138870	0	-	0	gene_id "ENSMUSG00000036934.10"; transcript_id "ENSMUST00000209355.2"; gene_type "protein_coding"; gene_name "4921524J17Rik"; transcript_type "nonsense_mediated_decay"; transcript_name "4921524J17Rik-202"; exon_number 2; exon_id "ENSMUSE00001388195.2"; level 2; protein_id "ENSMUSP00000147531.2"; transcript_support_level "1"; mgi_id "MGI:1913964"; havana_gene "OTTMUSG00000061418.1"; havana_transcript "OTTMUST00000149879.1";
chr8	HAVANA	CDS	86138871	86138924	0	-	0	gene_id "ENSMUSG00000036934.10"; transcript_id "ENSMUST00000209355.2"; gene_type "protein_coding"; gene_name "4921524J17Rik"; transcript_type "nonsense_mediated_decay"; transcript_name "4921524J17Rik-202"; exon_number 2; exon_id "ENSMUSE00001388195.2"; level 2; protein_id "ENSMUSP00000147531.2"; transcript_support_level "1"; mgi_id "MGI:1913964"; havana_gene "OTTMUSG00000061418.1"; havana_transcript "OTTMUST00000149879.1";
chr8	HAVANA	exon	86138872	86138924	0	-	.	gene_id "ENSMUSG00000036934.10"; transcript_id "ENSMUST00000210556.2"; gene_type "protein_coding"; gene_name "4921524J17Rik"; transcript_type "protein_coding_CDS_not_defined"; transcript_name "4921524J17Rik-203"; exon_number 4; exon_id "ENSMUSE00001386713.2"; level 2; transcript_support_level "3"; mgi_id "MGI:1913964"; tag "NMD_likely_if_extended"; havana_gene "OTTMUSG00000061418.1"; havana_transcript "OTTMUST00000149880.1";
chr8	HAVANA	transcript	86138872	86159443	0	-	.	gene_id "ENSMUSG00000036934.10"; transcript_id "ENSMUST00000210556.2"; gene_type "protein_coding"; gene_name "4921524J17Rik"; transcript_type "protein_coding_CDS_not_defined"; transcript_name "4921524J17Rik-203"; level 2; transcript_support_level "3"; mgi_id "MGI:1913964"; tag "NMD_likely_if_extended"; havana_gene "OTTMUSG00000061418.1"; havana_transcript "OTTMUST00000149880.1";
chr8	HAVANA	gene	86140904	86141144	0	-	.	gene_id "ENSMUSG00000109790.2"; gene_type "processed_pseudogene"; gene_name "Gm45594"; level 2; mgi_id "MGI:5791430"; tag "overlapping_locus"; havana_gene "OTTMUSG00000061419.1";
chr8	HAVANA	transcript	86140904	86141144	0	-	.	gene_id "ENSMUSG00000109790.2"; transcript_id "ENSMUST00000211717.2"; gene_type "processed_pseudogene"; gene_name "Gm45594"; transcript_type "processed_pseudogene"; transcript_name "Gm45594-201"; level 2; transcript_support_level "NA"; mgi_id "MGI:5791430"; ont "PGO:0000004"; tag "basic"; tag "Ensembl_canonical"; tag "GENCODE_Primary"; havana_gene "OTTMUSG00000061419.1"; havana_transcript "OTTMUST00000149881.1";
chr8	HAVANA	exon	86140904	86141144	0	-	.	gene_id "ENSMUSG00000109790.2"; transcript_id "ENSMUST00000211717.2"; gene_type "processed_pseudogene"; gene_name "Gm45594"; transcript_type "processed_pseudogene"; transcript_name "Gm45594-201"; exon_number 1; exon_id "ENSMUSE00001386557.2"; level 2; transcript_support_level "NA"; mgi_id "MGI:5791430"; ont "PGO:0000004"; tag "basic"; tag "Ensembl_canonical"; tag "GENCODE_Primary"; havana_gene "OTTMUSG00000061419.1"; havana_transcript "OTTMUST00000149881.1";
chr8	HAVANA	exon	86153489	86153585	0	-	.	gene_id "ENSMUSG00000036934.10"; transcript_id "ENSMUST00000047749.7"; gene_type "protein_coding"; gene_name "4921524J17Rik"; transcript_type "protein_coding"; transcript_name "4921524J17Rik-201"; exon_number 2; exon_id "ENSMUSE00000247690.4"; level 2; protein_id "ENSMUSP00000040975.6"; transcript_support_level "1"; mgi_id "MGI:1913964"; tag "basic"; tag "Ensembl_canonical"; tag "GENCODE_Primary"; tag "appris_principal_1"; tag "CCDS"; ccdsid "CCDS22498.1"; havana_gene "OTTMUSG00000061418.1"; havana_transcript "OTTMUST00000149878.1";
chr8	HAVANA	CDS	86153489	86153585	0	-	0	gene_id "ENSMUSG00000036934.10"; transcript_id "ENSMUST00000047749.7"; gene_type "protein_coding"; gene_name "4921524J17Rik"; transcript_type "protein_coding"; transcript_name "4921524J17Rik-201"; exon_number 2; exon_id "ENSMUSE00000247690.4"; level 2; protein_id "ENSMUSP00000040975.6"; transcript_support_level "1"; mgi_id "MGI:1913964"; tag "basic"; tag "Ensembl_canonical"; tag "GENCODE_Primary"; tag "appris_principal_1"; tag "CCDS"; ccdsid "CCDS22498.1"; havana_gene "OTTMUSG00000061418.1"; havana_transcript "OTTMUST00000149878.1";
chr8	HAVANA	exon	86153489	86153585	0	-	.	gene_id "ENSMUSG00000036934.10"; transcript_id "ENSMUST00000210556.2"; gene_type "protein_coding"; gene_name "4921524J17Rik"; transcript_type "protein_coding_CDS_not_defined"; transcript_name "4921524J17Rik-203"; exon_number 3; exon_id "ENSMUSE00001388585.2"; level 2; transcript_support_level "3"; mgi_id "MGI:1913964"; tag "NMD_likely_if_extended"; havana_gene "OTTMUSG00000061418.1"; havana_transcript "OTTMUST00000149880.1";
chr8	ENSEMBL_gcm37	exon	86153489	86153585	4.04064122653253	-	.	gene_id "ENSMUSG00000036934.10"; transcript_id "ENSMUSG00000036934.10_tx_3"; exon_id "chr8_86153489_86153585_-"; exonnum "2"; txlen "549";
chr8	HAVANA	exon	86154300	86154391	0	-	.	gene_id "ENSMUSG00000036934.10"; transcript_id "ENSMUST00000210556.2"; gene_type "protein_coding"; gene_name "4921524J17Rik"; transcript_type "protein_coding_CDS_not_defined"; transcript_name "4921524J17Rik-203"; exon_number 2; exon_id "ENSMUSE00001385454.2"; level 2; transcript_support_level "3"; mgi_id "MGI:1913964"; tag "NMD_likely_if_extended"; havana_gene "OTTMUSG00000061418.1"; havana_transcript "OTTMUST00000149880.1";
chr8	HAVANA	CDS	86159288	86159353	0	-	0	gene_id "ENSMUSG00000036934.10"; transcript_id "ENSMUST00000047749.7"; gene_type "protein_coding"; gene_name "4921524J17Rik"; transcript_type "protein_coding"; transcript_name "4921524J17Rik-201"; exon_number 1; exon_id "ENSMUSE00000893928.3"; level 2; protein_id "ENSMUSP00000040975.6"; transcript_support_level "1"; mgi_id "MGI:1913964"; tag "basic"; tag "Ensembl_canonical"; tag "GENCODE_Primary"; tag "appris_principal_1"; tag "CCDS"; ccdsid "CCDS22498.1"; havana_gene "OTTMUSG00000061418.1"; havana_transcript "OTTMUST00000149878.1";
chr8	HAVANA	CDS	86159288	86159353	0	-	0	gene_id "ENSMUSG00000036934.10"; transcript_id "ENSMUST00000209355.2"; gene_type "protein_coding"; gene_name "4921524J17Rik"; transcript_type "nonsense_mediated_decay"; transcript_name "4921524J17Rik-202"; exon_number 1; exon_id "ENSMUSE00001389308.2"; level 2; protein_id "ENSMUSP00000147531.2"; transcript_support_level "1"; mgi_id "MGI:1913964"; havana_gene "OTTMUSG00000061418.1"; havana_transcript "OTTMUST00000149879.1";
chr8	HAVANA	exon	86159288	86159443	0	-	.	gene_id "ENSMUSG00000036934.10"; transcript_id "ENSMUST00000210556.2"; gene_type "protein_coding"; gene_name "4921524J17Rik"; transcript_type "protein_coding_CDS_not_defined"; transcript_name "4921524J17Rik-203"; exon_number 1; exon_id "ENSMUSE00001388153.2"; level 2; transcript_support_level "3"; mgi_id "MGI:1913964"; tag "NMD_likely_if_extended"; havana_gene "OTTMUSG00000061418.1"; havana_transcript "OTTMUST00000149880.1";
chr8	HAVANA	exon	86159288	86159450	0	-	.	gene_id "ENSMUSG00000036934.10"; transcript_id "ENSMUST00000209355.2"; gene_type "protein_coding"; gene_name "4921524J17Rik"; transcript_type "nonsense_mediated_decay"; transcript_name "4921524J17Rik-202"; exon_number 1; exon_id "ENSMUSE00001389308.2"; level 2; protein_id "ENSMUSP00000147531.2"; transcript_support_level "1"; mgi_id "MGI:1913964"; havana_gene "OTTMUSG00000061418.1"; havana_transcript "OTTMUST00000149879.1";
chr8	HAVANA	exon	86159288	86159462	0	-	.	gene_id "ENSMUSG00000036934.10"; transcript_id "ENSMUST00000047749.7"; gene_type "protein_coding"; gene_name "4921524J17Rik"; transcript_type "protein_coding"; transcript_name "4921524J17Rik-201"; exon_number 1; exon_id "ENSMUSE00000893928.3"; level 2; protein_id "ENSMUSP00000040975.6"; transcript_support_level "1"; mgi_id "MGI:1913964"; tag "basic"; tag "Ensembl_canonical"; tag "GENCODE_Primary"; tag "appris_principal_1"; tag "CCDS"; ccdsid "CCDS22498.1"; havana_gene "OTTMUSG00000061418.1"; havana_transcript "OTTMUST00000149878.1";
chr8	HAVANA	start_codon	86159351	86159353	0	-	0	gene_id "ENSMUSG00000036934.10"; transcript_id "ENSMUST00000047749.7"; gene_type "protein_coding"; gene_name "4921524J17Rik"; transcript_type "protein_coding"; transcript_name "4921524J17Rik-201"; exon_number 1; exon_id "ENSMUSE00000893928.3"; level 2; protein_id "ENSMUSP00000040975.6"; transcript_support_level "1"; mgi_id "MGI:1913964"; tag "basic"; tag "Ensembl_canonical"; tag "GENCODE_Primary"; tag "appris_principal_1"; tag "CCDS"; ccdsid "CCDS22498.1"; havana_gene "OTTMUSG00000061418.1"; havana_transcript "OTTMUST00000149878.1";
chr8	HAVANA	start_codon	86159351	86159353	0	-	0	gene_id "ENSMUSG00000036934.10"; transcript_id "ENSMUST00000209355.2"; gene_type "protein_coding"; gene_name "4921524J17Rik"; transcript_type "nonsense_mediated_decay"; transcript_name "4921524J17Rik-202"; exon_number 1; exon_id "ENSMUSE00001389308.2"; level 2; protein_id "ENSMUSP00000147531.2"; transcript_support_level "1"; mgi_id "MGI:1913964"; havana_gene "OTTMUSG00000061418.1"; havana_transcript "OTTMUST00000149879.1";
chr8	HAVANA	UTR	86159354	86159450	0	-	.	gene_id "ENSMUSG00000036934.10"; transcript_id "ENSMUST00000209355.2"; gene_type "protein_coding"; gene_name "4921524J17Rik"; transcript_type "nonsense_mediated_decay"; transcript_name "4921524J17Rik-202"; exon_number 1; exon_id "ENSMUSE00001389308.2"; level 2; protein_id "ENSMUSP00000147531.2"; transcript_support_level "1"; mgi_id "MGI:1913964"; havana_gene "OTTMUSG00000061418.1"; havana_transcript "OTTMUST00000149879.1";
chr8	HAVANA	UTR	86159354	86159462	0	-	.	gene_id "ENSMUSG00000036934.10"; transcript_id "ENSMUST00000047749.7"; gene_type "protein_coding"; gene_name "4921524J17Rik"; transcript_type "protein_coding"; transcript_name "4921524J17Rik-201"; exon_number 1; exon_id "ENSMUSE00000893928.3"; level 2; protein_id "ENSMUSP00000040975.6"; transcript_support_level "1"; mgi_id "MGI:1913964"; tag "basic"; tag "Ensembl_canonical"; tag "GENCODE_Primary"; tag "appris_principal_1"; tag "CCDS"; ccdsid "CCDS22498.1"; havana_gene "OTTMUSG00000061418.1"; havana_transcript "OTTMUST00000149878.1";
chr8	sragcm37_ss	exon	86167156	86167351	4.04064122653253	-	.	gene_id "ENSMUSG00000036934.10"; transcript_id "ENSMUSG00000036934.10_tx_3"; exon_id "chr8_86167156_86167351_-"; exonnum "1"; txlen "549";
chr8	sragcm37_es	exon	86180244	86180637	0.0245918804631882	-	.	gene_id "sragcm37_gene_43980"; transcript_id "sragcm37_gene_43980_tx_14"; exon_id "chr8_86180244_86180637_-"; exonnum "2"; txlen "553";
chr8	sragcm37_es	exon	86180244	86180637	0.076265301846504	-	.	gene_id "sragcm37_gene_43980"; transcript_id "sragcm37_gene_43980_tx_4"; exon_id "chr8_86180244_86180637_-"; exonnum "2"; txlen "560";
chr8	sragcm37_ss	exon	86181603	86181768	0.076265301846504	-	.	gene_id "sragcm37_gene_43980"; transcript_id "sragcm37_gene_43980_tx_4"; exon_id "chr8_86181603_86181768_-"; exonnum "1"; txlen "560";
chr8	sragcm37_es	exon	86185240	86185389	0.0332264816446837	-	.	gene_id "sragcm37_gene_43980"; transcript_id "sragcm37_gene_43980_tx_11"; exon_id "chr8_86185240_86185389_-"; exonnum "4"; txlen "549";
chr8	sragcm37_ss	exon	86185730	86185888	0.0245918804631882	-	.	gene_id "sragcm37_gene_43980"; transcript_id "sragcm37_gene_43980_tx_14"; exon_id "chr8_86185730_86185888_-"; exonnum "1"; txlen "553";
chr8	sragcm37_es	exon	86190117	86190430	0.482360027524682	-	.	gene_id "sragcm37_gene_43980"; transcript_id "sragcm37_gene_43980_tx_1"; exon_id "chr8_86190117_86190430_-"; exonnum "3"; txlen "537";
chr8	sragcm37_es	exon	86190117	86190430	0.0230449634050218	-	.	gene_id "sragcm37_gene_43980"; transcript_id "sragcm37_gene_43980_tx_15"; exon_id "chr8_86190117_86190430_-"; exonnum "4"; txlen "606";
chr8	sragcm37_es	exon	86190117	86190430	0.0203966070474477	-	.	gene_id "sragcm37_gene_43980"; transcript_id "sragcm37_gene_43980_tx_16"; exon_id "chr8_86190117_86190430_-"; exonnum "5"; txlen "782";
chr8	sragcm37_es	exon	86190117	86190430	0.0139359022832037	-	.	gene_id "sragcm37_gene_43980"; transcript_id "sragcm37_gene_43980_tx_20"; exon_id "chr8_86190117_86190430_-"; exonnum "6"; txlen "885";
chr8	sragcm37_es	exon	86190117	86190430	0.044393510457497	-	.	gene_id "sragcm37_gene_43980"; transcript_id "sragcm37_gene_43980_tx_7"; exon_id "chr8_86190117_86190430_-"; exonnum "4"; txlen "713";
chr8	sragcm37_es	exon	86192496	86193096	0.0246248434438066	-	.	gene_id "sragcm37_gene_43980"; transcript_id "sragcm37_gene_43980_tx_13"; exon_id "chr8_86192496_86193096_-"; exonnum "5"; txlen "996";
chr8	sragcm37_es	exon	86192496	86193096	0.0187023624152352	-	.	gene_id "sragcm37_gene_43980"; transcript_id "sragcm37_gene_43980_tx_17"; exon_id "chr8_86192496_86193096_-"; exonnum "4"; txlen "927";
chr8	sragcm37_es	exon	86192496	86193096	0.0166132408223418	-	.	gene_id "sragcm37_gene_43980"; transcript_id "sragcm37_gene_43980_tx_18"; exon_id "chr8_86192496_86193096_-"; exonnum "5"; txlen "1103";
chr8	sragcm37_es	exon	86192496	86193096	0.0139359022832037	-	.	gene_id "sragcm37_gene_43980"; transcript_id "sragcm37_gene_43980_tx_19"; exon_id "chr8_86192496_86193096_-"; exonnum "6"; txlen "1172";
chr8	sragcm37_es	exon	86192496	86193096	0.10469546287579	-	.	gene_id "sragcm37_gene_43980"; transcript_id "sragcm37_gene_43980_tx_2"; exon_id "chr8_86192496_86193096_-"; exonnum "3"; txlen "824";
chr8	sragcm37_es	exon	86192496	86193096	0.062987869697493	-	.	gene_id "sragcm37_gene_43980"; transcript_id "sragcm37_gene_43980_tx_5"; exon_id "chr8_86192496_86193096_-"; exonnum "4"; txlen "893";
chr8	sragcm37_es	exon	86192496	86193096	0.044393510457497	-	.	gene_id "sragcm37_gene_43980"; transcript_id "sragcm37_gene_43980_tx_8"; exon_id "chr8_86192496_86193096_-"; exonnum "4"; txlen "1000";
chr8	sragcm37_es	exon	86192496	86193096	0.044393510457497	-	.	gene_id "sragcm37_gene_43980"; transcript_id "sragcm37_gene_43980_tx_9"; exon_id "chr8_86192496_86193096_-"; exonnum "5"; txlen "1069";
chr8	sragcm37_es	exon	86192697	86193025	0.0253722226371814	-	.	gene_id "sragcm37_gene_43980"; transcript_id "sragcm37_gene_43980_tx_12"; exon_id "chr8_86192697_86193025_-"; exonnum "5"; txlen "839";
chr8	sragcm37_mid	exon	86194399	86194467	0.0253722226371814	-	.	gene_id "sragcm37_gene_43980"; transcript_id "sragcm37_gene_43980_tx_12"; exon_id "chr8_86194399_86194467_-"; exonnum "4"; txlen "839";
chr8	sragcm37_mid	exon	86194399	86194467	0.0246248434438066	-	.	gene_id "sragcm37_gene_43980"; transcript_id "sragcm37_gene_43980_tx_13"; exon_id "chr8_86194399_86194467_-"; exonnum "4"; txlen "996";
chr8	sragcm37_mid	exon	86194399	86194467	0.0230449634050218	-	.	gene_id "sragcm37_gene_43980"; transcript_id "sragcm37_gene_43980_tx_15"; exon_id "chr8_86194399_86194467_-"; exonnum "3"; txlen "606";
chr8	sragcm37_mid	exon	86194399	86194467	0.0203966070474477	-	.	gene_id "sragcm37_gene_43980"; transcript_id "sragcm37_gene_43980_tx_16"; exon_id "chr8_86194399_86194467_-"; exonnum "4"; txlen "782";
chr8	sragcm37_mid	exon	86194399	86194467	0.0139359022832037	-	.	gene_id "sragcm37_gene_43980"; transcript_id "sragcm37_gene_43980_tx_19"; exon_id "chr8_86194399_86194467_-"; exonnum "5"; txlen "1172";
chr8	sragcm37_mid	exon	86194399	86194467	0.0139359022832037	-	.	gene_id "sragcm37_gene_43980"; transcript_id "sragcm37_gene_43980_tx_20"; exon_id "chr8_86194399_86194467_-"; exonnum "5"; txlen "885";
chr8	sragcm37_mid	exon	86194399	86194467	0.062987869697493	-	.	gene_id "sragcm37_gene_43980"; transcript_id "sragcm37_gene_43980_tx_5"; exon_id "chr8_86194399_86194467_-"; exonnum "3"; txlen "893";
chr8	sragcm37_mid	exon	86194399	86194467	0.044393510457497	-	.	gene_id "sragcm37_gene_43980"; transcript_id "sragcm37_gene_43980_tx_9"; exon_id "chr8_86194399_86194467_-"; exonnum "4"; txlen "1069";
chr8	sragcm37_mid	exon	86195833	86195935	0.0253722226371814	-	.	gene_id "sragcm37_gene_43980"; transcript_id "sragcm37_gene_43980_tx_12"; exon_id "chr8_86195833_86195935_-"; exonnum "3"; txlen "839";
chr8	sragcm37_mid	exon	86195833	86195935	0.0246248434438066	-	.	gene_id "sragcm37_gene_43980"; transcript_id "sragcm37_gene_43980_tx_13"; exon_id "chr8_86195833_86195935_-"; exonnum "3"; txlen "996";
chr8	sragcm37_mid	exon	86195833	86195935	0.0187023624152352	-	.	gene_id "sragcm37_gene_43980"; transcript_id "sragcm37_gene_43980_tx_17"; exon_id "chr8_86195833_86195935_-"; exonnum "3"; txlen "927";
chr8	sragcm37_mid	exon	86195833	86195935	0.0166132408223418	-	.	gene_id "sragcm37_gene_43980"; transcript_id "sragcm37_gene_43980_tx_18"; exon_id "chr8_86195833_86195935_-"; exonnum "4"; txlen "1103";
chr8	sragcm37_mid	exon	86195833	86195935	0.0139359022832037	-	.	gene_id "sragcm37_gene_43980"; transcript_id "sragcm37_gene_43980_tx_19"; exon_id "chr8_86195833_86195935_-"; exonnum "4"; txlen "1172";
chr8	sragcm37_mid	exon	86195833	86195935	0.0139359022832037	-	.	gene_id "sragcm37_gene_43980"; transcript_id "sragcm37_gene_43980_tx_20"; exon_id "chr8_86195833_86195935_-"; exonnum "4"; txlen "885";
chr8	sragcm37_mid	exon	86199372	86199533	0.482360027524682	-	.	gene_id "sragcm37_gene_43980"; transcript_id "sragcm37_gene_43980_tx_1"; exon_id "chr8_86199372_86199533_-"; exonnum "2"; txlen "537";
chr8	sragcm37_mid	exon	86199372	86199533	0.0332264816446837	-	.	gene_id "sragcm37_gene_43980"; transcript_id "sragcm37_gene_43980_tx_11"; exon_id "chr8_86199372_86199533_-"; exonnum "3"; txlen "549";
chr8	sragcm37_mid	exon	86199372	86199533	0.0253722226371814	-	.	gene_id "sragcm37_gene_43980"; transcript_id "sragcm37_gene_43980_tx_12"; exon_id "chr8_86199372_86199533_-"; exonnum "2"; txlen "839";
chr8	sragcm37_mid	exon	86199372	86199533	0.0246248434438066	-	.	gene_id "sragcm37_gene_43980"; transcript_id "sragcm37_gene_43980_tx_13"; exon_id "chr8_86199372_86199533_-"; exonnum "2"; txlen "996";
chr8	sragcm37_mid	exon	86199372	86199533	0.0230449634050218	-	.	gene_id "sragcm37_gene_43980"; transcript_id "sragcm37_gene_43980_tx_15"; exon_id "chr8_86199372_86199533_-"; exonnum "2"; txlen "606";
chr8	sragcm37_mid	exon	86199372	86199533	0.0203966070474477	-	.	gene_id "sragcm37_gene_43980"; transcript_id "sragcm37_gene_43980_tx_16"; exon_id "chr8_86199372_86199533_-"; exonnum "3"; txlen "782";
chr8	sragcm37_mid	exon	86199372	86199533	0.0187023624152352	-	.	gene_id "sragcm37_gene_43980"; transcript_id "sragcm37_gene_43980_tx_17"; exon_id "chr8_86199372_86199533_-"; exonnum "2"; txlen "927";
chr8	sragcm37_mid	exon	86199372	86199533	0.0166132408223418	-	.	gene_id "sragcm37_gene_43980"; transcript_id "sragcm37_gene_43980_tx_18"; exon_id "chr8_86199372_86199533_-"; exonnum "3"; txlen "1103";
chr8	sragcm37_mid	exon	86199372	86199533	0.0139359022832037	-	.	gene_id "sragcm37_gene_43980"; transcript_id "sragcm37_gene_43980_tx_19"; exon_id "chr8_86199372_86199533_-"; exonnum "3"; txlen "1172";
chr8	sragcm37_mid	exon	86199372	86199533	0.10469546287579	-	.	gene_id "sragcm37_gene_43980"; transcript_id "sragcm37_gene_43980_tx_2"; exon_id "chr8_86199372_86199533_-"; exonnum "2"; txlen "824";
chr8	sragcm37_mid	exon	86199372	86199533	0.0139359022832037	-	.	gene_id "sragcm37_gene_43980"; transcript_id "sragcm37_gene_43980_tx_20"; exon_id "chr8_86199372_86199533_-"; exonnum "3"; txlen "885";
chr8	sragcm37_mid	exon	86199372	86199533	0.0891771382427635	-	.	gene_id "sragcm37_gene_43980"; transcript_id "sragcm37_gene_43980_tx_3"; exon_id "chr8_86199372_86199533_-"; exonnum "5"; txlen "517";
chr8	sragcm37_mid	exon	86199372	86199533	0.062987869697493	-	.	gene_id "sragcm37_gene_43980"; transcript_id "sragcm37_gene_43980_tx_5"; exon_id "chr8_86199372_86199533_-"; exonnum "2"; txlen "893";
chr8	sragcm37_mid	exon	86199372	86199533	0.044393510457497	-	.	gene_id "sragcm37_gene_43980"; transcript_id "sragcm37_gene_43980_tx_7"; exon_id "chr8_86199372_86199533_-"; exonnum "3"; txlen "713";
chr8	sragcm37_mid	exon	86199372	86199533	0.044393510457497	-	.	gene_id "sragcm37_gene_43980"; transcript_id "sragcm37_gene_43980_tx_8"; exon_id "chr8_86199372_86199533_-"; exonnum "3"; txlen "1000";
chr8	sragcm37_mid	exon	86199372	86199533	0.044393510457497	-	.	gene_id "sragcm37_gene_43980"; transcript_id "sragcm37_gene_43980_tx_9"; exon_id "chr8_86199372_86199533_-"; exonnum "3"; txlen "1069";
chr8	sragcm37_mid	exon	86199654	86199829	0.0332264816446837	-	.	gene_id "sragcm37_gene_43980"; transcript_id "sragcm37_gene_43980_tx_11"; exon_id "chr8_86199654_86199829_-"; exonnum "2"; txlen "549";
chr8	sragcm37_mid	exon	86199654	86199829	0.0253722226371814	-	.	gene_id "sragcm37_gene_43980"; transcript_id "sragcm37_gene_43980_tx_12"; exon_id "chr8_86199654_86199829_-"; exonnum "1"; txlen "839";
chr8	sragcm37_mid	exon	86199654	86199829	0.0203966070474477	-	.	gene_id "sragcm37_gene_43980"; transcript_id "sragcm37_gene_43980_tx_16"; exon_id "chr8_86199654_86199829_-"; exonnum "2"; txlen "782";
chr8	sragcm37_mid	exon	86199654	86199829	0.0166132408223418	-	.	gene_id "sragcm37_gene_43980"; transcript_id "sragcm37_gene_43980_tx_18"; exon_id "chr8_86199654_86199829_-"; exonnum "2"; txlen "1103";
chr8	sragcm37_mid	exon	86199654	86199829	0.0139359022832037	-	.	gene_id "sragcm37_gene_43980"; transcript_id "sragcm37_gene_43980_tx_19"; exon_id "chr8_86199654_86199829_-"; exonnum "2"; txlen "1172";
chr8	sragcm37_mid	exon	86199654	86199829	0.0139359022832037	-	.	gene_id "sragcm37_gene_43980"; transcript_id "sragcm37_gene_43980_tx_20"; exon_id "chr8_86199654_86199829_-"; exonnum "2"; txlen "885";
chr8	sragcm37_mid	exon	86199654	86199829	0.0891771382427635	-	.	gene_id "sragcm37_gene_43980"; transcript_id "sragcm37_gene_43980_tx_3"; exon_id "chr8_86199654_86199829_-"; exonnum "4"; txlen "517";
chr8	sragcm37_mid	exon	86199654	86199829	0.044393510457497	-	.	gene_id "sragcm37_gene_43980"; transcript_id "sragcm37_gene_43980_tx_7"; exon_id "chr8_86199654_86199829_-"; exonnum "2"; txlen "713";
chr8	sragcm37_mid	exon	86199654	86199829	0.044393510457497	-	.	gene_id "sragcm37_gene_43980"; transcript_id "sragcm37_gene_43980_tx_8"; exon_id "chr8_86199654_86199829_-"; exonnum "2"; txlen "1000";
chr8	sragcm37_mid	exon	86199654	86199829	0.044393510457497	-	.	gene_id "sragcm37_gene_43980"; transcript_id "sragcm37_gene_43980_tx_9"; exon_id "chr8_86199654_86199829_-"; exonnum "2"; txlen "1069";
chr8	sragcm37_mid	exon	86200590	86200650	0.482360027524682	-	.	gene_id "sragcm37_gene_43980"; transcript_id "sragcm37_gene_43980_tx_1"; exon_id "chr8_86200590_86200650_-"; exonnum "1"; txlen "537";
chr8	sragcm37_mid	exon	86200590	86200650	0.0332264816446837	-	.	gene_id "sragcm37_gene_43980"; transcript_id "sragcm37_gene_43980_tx_11"; exon_id "chr8_86200590_86200650_-"; exonnum "1"; txlen "549";
chr8	sragcm37_mid	exon	86200590	86200650	0.0246248434438066	-	.	gene_id "sragcm37_gene_43980"; transcript_id "sragcm37_gene_43980_tx_13"; exon_id "chr8_86200590_86200650_-"; exonnum "1"; txlen "996";
chr8	sragcm37_mid	exon	86200590	86200650	0.0230449634050218	-	.	gene_id "sragcm37_gene_43980"; transcript_id "sragcm37_gene_43980_tx_15"; exon_id "chr8_86200590_86200650_-"; exonnum "1"; txlen "606";
chr8	sragcm37_mid	exon	86200590	86200650	0.0203966070474477	-	.	gene_id "sragcm37_gene_43980"; transcript_id "sragcm37_gene_43980_tx_16"; exon_id "chr8_86200590_86200650_-"; exonnum "1"; txlen "782";
chr8	sragcm37_mid	exon	86200590	86200650	0.0187023624152352	-	.	gene_id "sragcm37_gene_43980"; transcript_id "sragcm37_gene_43980_tx_17"; exon_id "chr8_86200590_86200650_-"; exonnum "1"; txlen "927";
chr8	sragcm37_mid	exon	86200590	86200650	0.0166132408223418	-	.	gene_id "sragcm37_gene_43980"; transcript_id "sragcm37_gene_43980_tx_18"; exon_id "chr8_86200590_86200650_-"; exonnum "1"; txlen "1103";
chr8	sragcm37_mid	exon	86200590	86200650	0.0139359022832037	-	.	gene_id "sragcm37_gene_43980"; transcript_id "sragcm37_gene_43980_tx_19"; exon_id "chr8_86200590_86200650_-"; exonnum "1"; txlen "1172";
chr8	sragcm37_mid	exon	86200590	86200650	0.10469546287579	-	.	gene_id "sragcm37_gene_43980"; transcript_id "sragcm37_gene_43980_tx_2"; exon_id "chr8_86200590_86200650_-"; exonnum "1"; txlen "824";
chr8	sragcm37_mid	exon	86200590	86200650	0.0139359022832037	-	.	gene_id "sragcm37_gene_43980"; transcript_id "sragcm37_gene_43980_tx_20"; exon_id "chr8_86200590_86200650_-"; exonnum "1"; txlen "885";
chr8	sragcm37_mid	exon	86200590	86200650	0.0891771382427635	-	.	gene_id "sragcm37_gene_43980"; transcript_id "sragcm37_gene_43980_tx_3"; exon_id "chr8_86200590_86200650_-"; exonnum "3"; txlen "517";
chr8	sragcm37_mid	exon	86200590	86200650	0.062987869697493	-	.	gene_id "sragcm37_gene_43980"; transcript_id "sragcm37_gene_43980_tx_5"; exon_id "chr8_86200590_86200650_-"; exonnum "1"; txlen "893";
chr8	sragcm37_mid	exon	86200590	86200650	0.044393510457497	-	.	gene_id "sragcm37_gene_43980"; transcript_id "sragcm37_gene_43980_tx_7"; exon_id "chr8_86200590_86200650_-"; exonnum "1"; txlen "713";
chr8	sragcm37_mid	exon	86200590	86200650	0.044393510457497	-	.	gene_id "sragcm37_gene_43980"; transcript_id "sragcm37_gene_43980_tx_8"; exon_id "chr8_86200590_86200650_-"; exonnum "1"; txlen "1000";
chr8	sragcm37_mid	exon	86200590	86200650	0.044393510457497	-	.	gene_id "sragcm37_gene_43980"; transcript_id "sragcm37_gene_43980_tx_9"; exon_id "chr8_86200590_86200650_-"; exonnum "1"; txlen "1069";
chr8	sragcm37_mid	exon	86202664	86202700	0.0891771382427635	-	.	gene_id "sragcm37_gene_43980"; transcript_id "sragcm37_gene_43980_tx_3"; exon_id "chr8_86202664_86202700_-"; exonnum "2"; txlen "517";
chr8	sragcm37_ss	exon	86203579	86203659	0.0891771382427635	-	.	gene_id "sragcm37_gene_43980"; transcript_id "sragcm37_gene_43980_tx_3"; exon_id "chr8_86203579_86203659_-"; exonnum "1"; txlen "517";
chr8	HAVANA	UTR	86264262	86265847	0	-	.	gene_id "ENSMUSG00000031701.7"; transcript_id "ENSMUST00000034138.7"; gene_type "protein_coding"; gene_name "Dnaja2"; transcript_type "protein_coding"; transcript_name "Dnaja2-201"; exon_number 9; exon_id "ENSMUSE00000212043.7"; level 2; protein_id "ENSMUSP00000034138.6"; transcript_support_level "1"; mgi_id "MGI:1931882"; tag "basic"; tag "Ensembl_canonical"; tag "GENCODE_Primary"; tag "appris_principal_1"; tag "CCDS"; ccdsid "CCDS22500.1"; havana_gene "OTTMUSG00000061420.1"; havana_transcript "OTTMUST00000149882.1";
chr8	HAVANA	exon	86264262	86266036	0	-	.	gene_id "ENSMUSG00000031701.7"; transcript_id "ENSMUST00000034138.7"; gene_type "protein_coding"; gene_name "Dnaja2"; transcript_type "protein_coding"; transcript_name "Dnaja2-201"; exon_number 9; exon_id "ENSMUSE00000212043.7"; level 2; protein_id "ENSMUSP00000034138.6"; transcript_support_level "1"; mgi_id "MGI:1931882"; tag "basic"; tag "Ensembl_canonical"; tag "GENCODE_Primary"; tag "appris_principal_1"; tag "CCDS"; ccdsid "CCDS22500.1"; havana_gene "OTTMUSG00000061420.1"; havana_transcript "OTTMUST00000149882.1";
chr8	ENSEMBL_gcm37	exon	86264262	86266036	0.463576371650464	-	.	gene_id "ENSMUSG00000031701.7"; transcript_id "ENSMUSG00000031701.7_tx_2"; exon_id "chr8_86264262_86266036_-"; exonnum "9"; txlen "2818";
chr8	HAVANA	gene	86264262	86281973	0	-	.	gene_id "ENSMUSG00000031701.7"; gene_type "protein_coding"; gene_name "Dnaja2"; level 2; mgi_id "MGI:1931882"; havana_gene "OTTMUSG00000061420.1";
chr8	HAVANA	transcript	86264262	86281973	0	-	.	gene_id "ENSMUSG00000031701.7"; transcript_id "ENSMUST00000034138.7"; gene_type "protein_coding"; gene_name "Dnaja2"; transcript_type "protein_coding"; transcript_name "Dnaja2-201"; level 2; protein_id "ENSMUSP00000034138.6"; transcript_support_level "1"; mgi_id "MGI:1931882"; tag "basic"; tag "Ensembl_canonical"; tag "GENCODE_Primary"; tag "appris_principal_1"; tag "CCDS"; ccdsid "CCDS22500.1"; havana_gene "OTTMUSG00000061420.1"; havana_transcript "OTTMUST00000149882.1";
chr8	HAVANA	stop_codon	86265845	86265847	0	-	0	gene_id "ENSMUSG00000031701.7"; transcript_id "ENSMUST00000034138.7"; gene_type "protein_coding"; gene_name "Dnaja2"; transcript_type "protein_coding"; transcript_name "Dnaja2-201"; exon_number 9; exon_id "ENSMUSE00000212043.7"; level 2; protein_id "ENSMUSP00000034138.6"; transcript_support_level "1"; mgi_id "MGI:1931882"; tag "basic"; tag "Ensembl_canonical"; tag "GENCODE_Primary"; tag "appris_principal_1"; tag "CCDS"; ccdsid "CCDS22500.1"; havana_gene "OTTMUSG00000061420.1"; havana_transcript "OTTMUST00000149882.1";
chr8	HAVANA	CDS	86265848	86266036	0	-	0	gene_id "ENSMUSG00000031701.7"; transcript_id "ENSMUST00000034138.7"; gene_type "protein_coding"; gene_name "Dnaja2"; transcript_type "protein_coding"; transcript_name "Dnaja2-201"; exon_number 9; exon_id "ENSMUSE00000212043.7"; level 2; protein_id "ENSMUSP00000034138.6"; transcript_support_level "1"; mgi_id "MGI:1931882"; tag "basic"; tag "Ensembl_canonical"; tag "GENCODE_Primary"; tag "appris_principal_1"; tag "CCDS"; ccdsid "CCDS22500.1"; havana_gene "OTTMUSG00000061420.1"; havana_transcript "OTTMUST00000149882.1";
chr8	HAVANA	exon	86266679	86266806	0	-	.	gene_id "ENSMUSG00000031701.7"; transcript_id "ENSMUST00000034138.7"; gene_type "protein_coding"; gene_name "Dnaja2"; transcript_type "protein_coding"; transcript_name "Dnaja2-201"; exon_number 8; exon_id "ENSMUSE00000212046.4"; level 2; protein_id "ENSMUSP00000034138.6"; transcript_support_level "1"; mgi_id "MGI:1931882"; tag "basic"; tag "Ensembl_canonical"; tag "GENCODE_Primary"; tag "appris_principal_1"; tag "CCDS"; ccdsid "CCDS22500.1"; havana_gene "OTTMUSG00000061420.1"; havana_transcript "OTTMUST00000149882.1";
chr8	HAVANA	CDS	86266679	86266806	0	-	2	gene_id "ENSMUSG00000031701.7"; transcript_id "ENSMUST00000034138.7"; gene_type "protein_coding"; gene_name "Dnaja2"; transcript_type "protein_coding"; transcript_name "Dnaja2-201"; exon_number 8; exon_id "ENSMUSE00000212046.4"; level 2; protein_id "ENSMUSP00000034138.6"; transcript_support_level "1"; mgi_id "MGI:1931882"; tag "basic"; tag "Ensembl_canonical"; tag "GENCODE_Primary"; tag "appris_principal_1"; tag "CCDS"; ccdsid "CCDS22500.1"; havana_gene "OTTMUSG00000061420.1"; havana_transcript "OTTMUST00000149882.1";
chr8	ENSEMBL_gcm37	exon	86266679	86266806	0.463576371650464	-	.	gene_id "ENSMUSG00000031701.7"; transcript_id "ENSMUSG00000031701.7_tx_2"; exon_id "chr8_86266679_86266806_-"; exonnum "8"; txlen "2818";
chr8	HAVANA	exon	86266937	86267081	0	-	.	gene_id "ENSMUSG00000031701.7"; transcript_id "ENSMUST00000034138.7"; gene_type "protein_coding"; gene_name "Dnaja2"; transcript_type "protein_coding"; transcript_name "Dnaja2-201"; exon_number 7; exon_id "ENSMUSE00000212039.4"; level 2; protein_id "ENSMUSP00000034138.6"; transcript_support_level "1"; mgi_id "MGI:1931882"; tag "basic"; tag "Ensembl_canonical"; tag "GENCODE_Primary"; tag "appris_principal_1"; tag "CCDS"; ccdsid "CCDS22500.1"; havana_gene "OTTMUSG00000061420.1"; havana_transcript "OTTMUST00000149882.1";
chr8	HAVANA	CDS	86266937	86267081	0	-	0	gene_id "ENSMUSG00000031701.7"; transcript_id "ENSMUST00000034138.7"; gene_type "protein_coding"; gene_name "Dnaja2"; transcript_type "protein_coding"; transcript_name "Dnaja2-201"; exon_number 7; exon_id "ENSMUSE00000212039.4"; level 2; protein_id "ENSMUSP00000034138.6"; transcript_support_level "1"; mgi_id "MGI:1931882"; tag "basic"; tag "Ensembl_canonical"; tag "GENCODE_Primary"; tag "appris_principal_1"; tag "CCDS"; ccdsid "CCDS22500.1"; havana_gene "OTTMUSG00000061420.1"; havana_transcript "OTTMUST00000149882.1";
chr8	ENSEMBL_gcm37	exon	86266937	86267081	0.463576371650464	-	.	gene_id "ENSMUSG00000031701.7"; transcript_id "ENSMUSG00000031701.7_tx_2"; exon_id "chr8_86266937_86267081_-"; exonnum "7"; txlen "2818";
chr8	HAVANA	exon	86273142	86273338	0	-	.	gene_id "ENSMUSG00000031701.7"; transcript_id "ENSMUST00000034138.7"; gene_type "protein_coding"; gene_name "Dnaja2"; transcript_type "protein_coding"; transcript_name "Dnaja2-201"; exon_number 6; exon_id "ENSMUSE00000212040.4"; level 2; protein_id "ENSMUSP00000034138.6"; transcript_support_level "1"; mgi_id "MGI:1931882"; tag "basic"; tag "Ensembl_canonical"; tag "GENCODE_Primary"; tag "appris_principal_1"; tag "CCDS"; ccdsid "CCDS22500.1"; havana_gene "OTTMUSG00000061420.1"; havana_transcript "OTTMUST00000149882.1";
chr8	HAVANA	CDS	86273142	86273338	0	-	2	gene_id "ENSMUSG00000031701.7"; transcript_id "ENSMUST00000034138.7"; gene_type "protein_coding"; gene_name "Dnaja2"; transcript_type "protein_coding"; transcript_name "Dnaja2-201"; exon_number 6; exon_id "ENSMUSE00000212040.4"; level 2; protein_id "ENSMUSP00000034138.6"; transcript_support_level "1"; mgi_id "MGI:1931882"; tag "basic"; tag "Ensembl_canonical"; tag "GENCODE_Primary"; tag "appris_principal_1"; tag "CCDS"; ccdsid "CCDS22500.1"; havana_gene "OTTMUSG00000061420.1"; havana_transcript "OTTMUST00000149882.1";
chr8	ENSEMBL_gcm37	exon	86273142	86273338	0.463576371650464	-	.	gene_id "ENSMUSG00000031701.7"; transcript_id "ENSMUSG00000031701.7_tx_2"; exon_id "chr8_86273142_86273338_-"; exonnum "6"; txlen "2818";
chr8	HAVANA	exon	86273327	86273338	0	-	.	gene_id "ENSMUSG00000031701.7"; transcript_id "ENSMUST00000211630.2"; gene_type "protein_coding"; gene_name "Dnaja2"; transcript_type "retained_intron"; transcript_name "Dnaja2-202"; exon_number 4; exon_id "ENSMUSE00001472991.2"; level 2; transcript_support_level "1"; mgi_id "MGI:1931882"; havana_gene "OTTMUSG00000061420.1"; havana_transcript "OTTMUST00000149883.1";
chr8	HAVANA	transcript	86273327	86280095	0	-	.	gene_id "ENSMUSG00000031701.7"; transcript_id "ENSMUST00000211630.2"; gene_type "protein_coding"; gene_name "Dnaja2"; transcript_type "retained_intron"; transcript_name "Dnaja2-202"; level 2; transcript_support_level "1"; mgi_id "MGI:1931882"; havana_gene "OTTMUSG00000061420.1"; havana_transcript "OTTMUST00000149883.1";
chr8	HAVANA	exon	86275193	86275326	0	-	.	gene_id "ENSMUSG00000031701.7"; transcript_id "ENSMUST00000034138.7"; gene_type "protein_coding"; gene_name "Dnaja2"; transcript_type "protein_coding"; transcript_name "Dnaja2-201"; exon_number 5; exon_id "ENSMUSE00000212041.4"; level 2; protein_id "ENSMUSP00000034138.6"; transcript_support_level "1"; mgi_id "MGI:1931882"; tag "basic"; tag "Ensembl_canonical"; tag "GENCODE_Primary"; tag "appris_principal_1"; tag "CCDS"; ccdsid "CCDS22500.1"; havana_gene "OTTMUSG00000061420.1"; havana_transcript "OTTMUST00000149882.1";
chr8	HAVANA	CDS	86275193	86275326	0	-	1	gene_id "ENSMUSG00000031701.7"; transcript_id "ENSMUST00000034138.7"; gene_type "protein_coding"; gene_name "Dnaja2"; transcript_type "protein_coding"; transcript_name "Dnaja2-201"; exon_number 5; exon_id "ENSMUSE00000212041.4"; level 2; protein_id "ENSMUSP00000034138.6"; transcript_support_level "1"; mgi_id "MGI:1931882"; tag "basic"; tag "Ensembl_canonical"; tag "GENCODE_Primary"; tag "appris_principal_1"; tag "CCDS"; ccdsid "CCDS22500.1"; havana_gene "OTTMUSG00000061420.1"; havana_transcript "OTTMUST00000149882.1";
chr8	HAVANA	exon	86275193	86275326	0	-	.	gene_id "ENSMUSG00000031701.7"; transcript_id "ENSMUST00000211630.2"; gene_type "protein_coding"; gene_name "Dnaja2"; transcript_type "retained_intron"; transcript_name "Dnaja2-202"; exon_number 3; exon_id "ENSMUSE00001383738.2"; level 2; transcript_support_level "1"; mgi_id "MGI:1931882"; havana_gene "OTTMUSG00000061420.1"; havana_transcript "OTTMUST00000149883.1";
chr8	ENSEMBL_gcm37	exon	86275193	86275326	0.463576371650464	-	.	gene_id "ENSMUSG00000031701.7"; transcript_id "ENSMUSG00000031701.7_tx_2"; exon_id "chr8_86275193_86275326_-"; exonnum "5"; txlen "2818";
chr8	HAVANA	exon	86275511	86275591	0	-	.	gene_id "ENSMUSG00000031701.7"; transcript_id "ENSMUST00000034138.7"; gene_type "protein_coding"; gene_name "Dnaja2"; transcript_type "protein_coding"; transcript_name "Dnaja2-201"; exon_number 4; exon_id "ENSMUSE00000212044.4"; level 2; protein_id "ENSMUSP00000034138.6"; transcript_support_level "1"; mgi_id "MGI:1931882"; tag "basic"; tag "Ensembl_canonical"; tag "GENCODE_Primary"; tag "appris_principal_1"; tag "CCDS"; ccdsid "CCDS22500.1"; havana_gene "OTTMUSG00000061420.1"; havana_transcript "OTTMUST00000149882.1";
chr8	HAVANA	CDS	86275511	86275591	0	-	1	gene_id "ENSMUSG00000031701.7"; transcript_id "ENSMUST00000034138.7"; gene_type "protein_coding"; gene_name "Dnaja2"; transcript_type "protein_coding"; transcript_name "Dnaja2-201"; exon_number 4; exon_id "ENSMUSE00000212044.4"; level 2; protein_id "ENSMUSP00000034138.6"; transcript_support_level "1"; mgi_id "MGI:1931882"; tag "basic"; tag "Ensembl_canonical"; tag "GENCODE_Primary"; tag "appris_principal_1"; tag "CCDS"; ccdsid "CCDS22500.1"; havana_gene "OTTMUSG00000061420.1"; havana_transcript "OTTMUST00000149882.1";
chr8	HAVANA	exon	86275511	86275591	0	-	.	gene_id "ENSMUSG00000031701.7"; transcript_id "ENSMUST00000211630.2"; gene_type "protein_coding"; gene_name "Dnaja2"; transcript_type "retained_intron"; transcript_name "Dnaja2-202"; exon_number 2; exon_id "ENSMUSE00001385668.2"; level 2; transcript_support_level "1"; mgi_id "MGI:1931882"; havana_gene "OTTMUSG00000061420.1"; havana_transcript "OTTMUST00000149883.1";
chr8	ENSEMBL_gcm37	exon	86275511	86275591	0.463576371650464	-	.	gene_id "ENSMUSG00000031701.7"; transcript_id "ENSMUSG00000031701.7_tx_2"; exon_id "chr8_86275511_86275591_-"; exonnum "4"; txlen "2818";
chr8	HAVANA	exon	86279816	86280039	0	-	.	gene_id "ENSMUSG00000031701.7"; transcript_id "ENSMUST00000034138.7"; gene_type "protein_coding"; gene_name "Dnaja2"; transcript_type "protein_coding"; transcript_name "Dnaja2-201"; exon_number 3; exon_id "ENSMUSE00000212047.4"; level 2; protein_id "ENSMUSP00000034138.6"; transcript_support_level "1"; mgi_id "MGI:1931882"; tag "basic"; tag "Ensembl_canonical"; tag "GENCODE_Primary"; tag "appris_principal_1"; tag "CCDS"; ccdsid "CCDS22500.1"; havana_gene "OTTMUSG00000061420.1"; havana_transcript "OTTMUST00000149882.1";
chr8	HAVANA	CDS	86279816	86280039	0	-	0	gene_id "ENSMUSG00000031701.7"; transcript_id "ENSMUST00000034138.7"; gene_type "protein_coding"; gene_name "Dnaja2"; transcript_type "protein_coding"; transcript_name "Dnaja2-201"; exon_number 3; exon_id "ENSMUSE00000212047.4"; level 2; protein_id "ENSMUSP00000034138.6"; transcript_support_level "1"; mgi_id "MGI:1931882"; tag "basic"; tag "Ensembl_canonical"; tag "GENCODE_Primary"; tag "appris_principal_1"; tag "CCDS"; ccdsid "CCDS22500.1"; havana_gene "OTTMUSG00000061420.1"; havana_transcript "OTTMUST00000149882.1";
chr8	ENSEMBL_gcm37	exon	86279816	86280039	0.463576371650464	-	.	gene_id "ENSMUSG00000031701.7"; transcript_id "ENSMUSG00000031701.7_tx_2"; exon_id "chr8_86279816_86280039_-"; exonnum "3"; txlen "2818";
chr8	HAVANA	exon	86279816	86280095	0	-	.	gene_id "ENSMUSG00000031701.7"; transcript_id "ENSMUST00000211630.2"; gene_type "protein_coding"; gene_name "Dnaja2"; transcript_type "retained_intron"; transcript_name "Dnaja2-202"; exon_number 1; exon_id "ENSMUSE00001389465.2"; level 2; transcript_support_level "1"; mgi_id "MGI:1931882"; havana_gene "OTTMUSG00000061420.1"; havana_transcript "OTTMUST00000149883.1";
chr8	HAVANA	exon	86280546	86280605	0	-	.	gene_id "ENSMUSG00000031701.7"; transcript_id "ENSMUST00000034138.7"; gene_type "protein_coding"; gene_name "Dnaja2"; transcript_type "protein_coding"; transcript_name "Dnaja2-201"; exon_number 2; exon_id "ENSMUSE00000212042.4"; level 2; protein_id "ENSMUSP00000034138.6"; transcript_support_level "1"; mgi_id "MGI:1931882"; tag "basic"; tag "Ensembl_canonical"; tag "GENCODE_Primary"; tag "appris_principal_1"; tag "CCDS"; ccdsid "CCDS22500.1"; havana_gene "OTTMUSG00000061420.1"; havana_transcript "OTTMUST00000149882.1";
chr8	HAVANA	CDS	86280546	86280605	0	-	0	gene_id "ENSMUSG00000031701.7"; transcript_id "ENSMUST00000034138.7"; gene_type "protein_coding"; gene_name "Dnaja2"; transcript_type "protein_coding"; transcript_name "Dnaja2-201"; exon_number 2; exon_id "ENSMUSE00000212042.4"; level 2; protein_id "ENSMUSP00000034138.6"; transcript_support_level "1"; mgi_id "MGI:1931882"; tag "basic"; tag "Ensembl_canonical"; tag "GENCODE_Primary"; tag "appris_principal_1"; tag "CCDS"; ccdsid "CCDS22500.1"; havana_gene "OTTMUSG00000061420.1"; havana_transcript "OTTMUST00000149882.1";
chr8	ENSEMBL_gcm37	exon	86280546	86280605	0.463576371650464	-	.	gene_id "ENSMUSG00000031701.7"; transcript_id "ENSMUSG00000031701.7_tx_2"; exon_id "chr8_86280546_86280605_-"; exonnum "2"; txlen "2818";
chr8	sragcm37_ss	exon	86281229	86281302	0.463576371650464	-	.	gene_id "ENSMUSG00000031701.7"; transcript_id "ENSMUSG00000031701.7_tx_2"; exon_id "chr8_86281229_86281302_-"; exonnum "1"; txlen "2818";
chr8	HAVANA	CDS	86281799	86281876	0	-	0	gene_id "ENSMUSG00000031701.7"; transcript_id "ENSMUST00000034138.7"; gene_type "protein_coding"; gene_name "Dnaja2"; transcript_type "protein_coding"; transcript_name "Dnaja2-201"; exon_number 1; exon_id "ENSMUSE00000400893.8"; level 2; protein_id "ENSMUSP00000034138.6"; transcript_support_level "1"; mgi_id "MGI:1931882"; tag "basic"; tag "Ensembl_canonical"; tag "GENCODE_Primary"; tag "appris_principal_1"; tag "CCDS"; ccdsid "CCDS22500.1"; havana_gene "OTTMUSG00000061420.1"; havana_transcript "OTTMUST00000149882.1";
chr8	HAVANA	exon	86281799	86281973	0	-	.	gene_id "ENSMUSG00000031701.7"; transcript_id "ENSMUST00000034138.7"; gene_type "protein_coding"; gene_name "Dnaja2"; transcript_type "protein_coding"; transcript_name "Dnaja2-201"; exon_number 1; exon_id "ENSMUSE00000400893.8"; level 2; protein_id "ENSMUSP00000034138.6"; transcript_support_level "1"; mgi_id "MGI:1931882"; tag "basic"; tag "Ensembl_canonical"; tag "GENCODE_Primary"; tag "appris_principal_1"; tag "CCDS"; ccdsid "CCDS22500.1"; havana_gene "OTTMUSG00000061420.1"; havana_transcript "OTTMUST00000149882.1";
chr8	HAVANA	start_codon	86281874	86281876	0	-	0	gene_id "ENSMUSG00000031701.7"; transcript_id "ENSMUST00000034138.7"; gene_type "protein_coding"; gene_name "Dnaja2"; transcript_type "protein_coding"; transcript_name "Dnaja2-201"; exon_number 1; exon_id "ENSMUSE00000400893.8"; level 2; protein_id "ENSMUSP00000034138.6"; transcript_support_level "1"; mgi_id "MGI:1931882"; tag "basic"; tag "Ensembl_canonical"; tag "GENCODE_Primary"; tag "appris_principal_1"; tag "CCDS"; ccdsid "CCDS22500.1"; havana_gene "OTTMUSG00000061420.1"; havana_transcript "OTTMUST00000149882.1";
chr8	HAVANA	UTR	86281877	86281973	0	-	.	gene_id "ENSMUSG00000031701.7"; transcript_id "ENSMUST00000034138.7"; gene_type "protein_coding"; gene_name "Dnaja2"; transcript_type "protein_coding"; transcript_name "Dnaja2-201"; exon_number 1; exon_id "ENSMUSE00000400893.8"; level 2; protein_id "ENSMUSP00000034138.6"; transcript_support_level "1"; mgi_id "MGI:1931882"; tag "basic"; tag "Ensembl_canonical"; tag "GENCODE_Primary"; tag "appris_principal_1"; tag "CCDS"; ccdsid "CCDS22500.1"; havana_gene "OTTMUSG00000061420.1"; havana_transcript "OTTMUST00000149882.1";
chr8	sragcm37_es	exon	86287844	86288069	0.0106658714680483	-	.	gene_id "sragcm37_gene_49376"; transcript_id "sragcm37_gene_49376_tx_1"; exon_id "chr8_86287844_86288069_-"; exonnum "2"; txlen "927";
chr8	sragcm37_ss	exon	86288152	86288852	0.0106658714680483	-	.	gene_id "sragcm37_gene_49376"; transcript_id "sragcm37_gene_49376_tx_1"; exon_id "chr8_86288152_86288852_-"; exonnum "1"; txlen "927";
chr8	sragcm37_es	exon	86298324	86298660	0.12137206779603	-	.	gene_id "sragcm37_gene_48813"; transcript_id "sragcm37_gene_48813_tx_2"; exon_id "chr8_86298324_86298660_-"; exonnum "4"; txlen "649";
chr8	sragcm37_es	exon	86298324	86298660	0.0204592548097811	-	.	gene_id "sragcm37_gene_48813"; transcript_id "sragcm37_gene_48813_tx_3"; exon_id "chr8_86298324_86298660_-"; exonnum "5"; txlen "800";
chr8	sragcm37_es	exon	86298324	86298660	0.0151849285727007	-	.	gene_id "sragcm37_gene_48813"; transcript_id "sragcm37_gene_48813_tx_4"; exon_id "chr8_86298324_86298660_-"; exonnum "5"; txlen "693";
chr8	sragcm37_mid	exon	86301179	86301251	0.12137206779603	-	.	gene_id "sragcm37_gene_48813"; transcript_id "sragcm37_gene_48813_tx_2"; exon_id "chr8_86301179_86301251_-"; exonnum "3"; txlen "649";
chr8	sragcm37_mid	exon	86301179	86301251	0.0204592548097811	-	.	gene_id "sragcm37_gene_48813"; transcript_id "sragcm37_gene_48813_tx_3"; exon_id "chr8_86301179_86301251_-"; exonnum "4"; txlen "800";
chr8	sragcm37_mid	exon	86301179	86301251	0.0151849285727007	-	.	gene_id "sragcm37_gene_48813"; transcript_id "sragcm37_gene_48813_tx_4"; exon_id "chr8_86301179_86301251_-"; exonnum "4"; txlen "693";
chr8	sragcm37_mid	exon	86301583	86301704	0.12137206779603	-	.	gene_id "sragcm37_gene_48813"; transcript_id "sragcm37_gene_48813_tx_2"; exon_id "chr8_86301583_86301704_-"; exonnum "2"; txlen "649";
chr8	sragcm37_mid	exon	86301583	86301704	0.0151849285727007	-	.	gene_id "sragcm37_gene_48813"; transcript_id "sragcm37_gene_48813_tx_4"; exon_id "chr8_86301583_86301704_-"; exonnum "3"; txlen "693";
chr8	sragcm37_mid	exon	86301583	86301811	0.0204592548097811	-	.	gene_id "sragcm37_gene_48813"; transcript_id "sragcm37_gene_48813_tx_3"; exon_id "chr8_86301583_86301811_-"; exonnum "3"; txlen "800";
chr8	sragcm37_mid	exon	86301937	86301980	0.0204592548097811	-	.	gene_id "sragcm37_gene_48813"; transcript_id "sragcm37_gene_48813_tx_3"; exon_id "chr8_86301937_86301980_-"; exonnum "2"; txlen "800";
chr8	sragcm37_mid	exon	86301937	86301980	0.0151849285727007	-	.	gene_id "sragcm37_gene_48813"; transcript_id "sragcm37_gene_48813_tx_4"; exon_id "chr8_86301937_86301980_-"; exonnum "2"; txlen "693";
chr8	sragcm37_ss	exon	86310231	86310347	0.12137206779603	-	.	gene_id "sragcm37_gene_48813"; transcript_id "sragcm37_gene_48813_tx_2"; exon_id "chr8_86310231_86310347_-"; exonnum "1"; txlen "649";
chr8	sragcm37_ss	exon	86310231	86310347	0.0204592548097811	-	.	gene_id "sragcm37_gene_48813"; transcript_id "sragcm37_gene_48813_tx_3"; exon_id "chr8_86310231_86310347_-"; exonnum "1"; txlen "800";
chr8	sragcm37_ss	exon	86310231	86310347	0.0151849285727007	-	.	gene_id "sragcm37_gene_48813"; transcript_id "sragcm37_gene_48813_tx_4"; exon_id "chr8_86310231_86310347_-"; exonnum "1"; txlen "693";
chr8	HAVANA	exon	86315930	86316778	0	-	.	gene_id "ENSMUSG00000142608.1"; transcript_id "ENSMUST00000372044.1"; gene_type "lncRNA"; gene_name "ENSMUSG00000142608"; transcript_type "lncRNA"; transcript_name "ENSMUST00000372044"; exon_number 5; exon_id "ENSMUSE00001731998.1"; level 2; tag "basic"; tag "Ensembl_canonical"; tag "GENCODE_Primary"; tag "TAGENE";
chr8	ENSEMBL_gcm37	exon	86315930	86316778	0.0631709737649249	-	.	gene_id "ENSMUSG00000142608.1"; transcript_id "ENSMUSG00000142608.1_tx_3"; exon_id "chr8_86315930_86316778_-"; exonnum "3"; txlen "1216";
chr8	ENSEMBL_gcm37	exon	86315930	86316778	0.05186644517985	-	.	gene_id "ENSMUSG00000142608.1"; transcript_id "ENSMUSG00000142608.1_tx_4"; exon_id "chr8_86315930_86316778_-"; exonnum "6"; txlen "1271";
chr8	ENSEMBL_gcm37	exon	86315930	86316778	0.0490868356945107	-	.	gene_id "ENSMUSG00000142608.1"; transcript_id "ENSMUSG00000142608.1_tx_5"; exon_id "chr8_86315930_86316778_-"; exonnum "3"; txlen "1312";
chr8	HAVANA	gene	86315930	86333851	0	-	.	gene_id "ENSMUSG00000142608.1"; gene_type "lncRNA"; gene_name "ENSMUSG00000142608"; level 2;
chr8	HAVANA	transcript	86315930	86333851	0	-	.	gene_id "ENSMUSG00000142608.1"; transcript_id "ENSMUST00000372044.1"; gene_type "lncRNA"; gene_name "ENSMUSG00000142608"; transcript_type "lncRNA"; transcript_name "ENSMUST00000372044"; level 2; tag "basic"; tag "Ensembl_canonical"; tag "GENCODE_Primary"; tag "TAGENE";
chr8	HAVANA	exon	86317575	86318456	0	-	.	gene_id "ENSMUSG00000142608.1"; transcript_id "ENSMUST00000372045.1"; gene_type "lncRNA"; gene_name "ENSMUSG00000142608"; transcript_type "lncRNA"; transcript_name "ENSMUST00000372045"; exon_number 4; exon_id "ENSMUSE00001732000.1"; level 2; tag "basic"; tag "TAGENE";
chr8	HAVANA	transcript	86317575	86333851	0	-	.	gene_id "ENSMUSG00000142608.1"; transcript_id "ENSMUST00000372045.1"; gene_type "lncRNA"; gene_name "ENSMUSG00000142608"; transcript_type "lncRNA"; transcript_name "ENSMUST00000372045"; level 2; tag "basic"; tag "TAGENE";
chr8	HAVANA	exon	86318144	86318456	0	-	.	gene_id "ENSMUSG00000142608.1"; transcript_id "ENSMUST00000372046.1"; gene_type "lncRNA"; gene_name "ENSMUSG00000142608"; transcript_type "lncRNA"; transcript_name "ENSMUST00000372046"; exon_number 2; exon_id "ENSMUSE00001731994.1"; level 2; tag "basic"; tag "TAGENE";
chr8	HAVANA	transcript	86318144	86329752	0	-	.	gene_id "ENSMUSG00000142608.1"; transcript_id "ENSMUST00000372046.1"; gene_type "lncRNA"; gene_name "ENSMUSG00000142608"; transcript_type "lncRNA"; transcript_name "ENSMUST00000372046"; level 2; tag "basic"; tag "TAGENE";
chr8	HAVANA	exon	86318357	86318456	0	-	.	gene_id "ENSMUSG00000142608.1"; transcript_id "ENSMUST00000372044.1"; gene_type "lncRNA"; gene_name "ENSMUSG00000142608"; transcript_type "lncRNA"; transcript_name "ENSMUST00000372044"; exon_number 4; exon_id "ENSMUSE00001731993.1"; level 2; tag "basic"; tag "Ensembl_canonical"; tag "GENCODE_Primary"; tag "TAGENE";
chr8	ENSEMBL_gcm37	exon	86318357	86318456	0.0631709737649249	-	.	gene_id "ENSMUSG00000142608.1"; transcript_id "ENSMUSG00000142608.1_tx_3"; exon_id "chr8_86318357_86318456_-"; exonnum "2"; txlen "1216";
chr8	ENSEMBL_gcm37	exon	86318357	86318456	0.05186644517985	-	.	gene_id "ENSMUSG00000142608.1"; transcript_id "ENSMUSG00000142608.1_tx_4"; exon_id "chr8_86318357_86318456_-"; exonnum "5"; txlen "1271";
chr8	ENSEMBL_gcm37	exon	86318357	86318456	0.0490868356945107	-	.	gene_id "ENSMUSG00000142608.1"; transcript_id "ENSMUSG00000142608.1_tx_5"; exon_id "chr8_86318357_86318456_-"; exonnum "2"; txlen "1312";
chr8	sragcm37_ss	exon	86319450	86319812	0.0490868356945107	-	.	gene_id "ENSMUSG00000142608.1"; transcript_id "ENSMUSG00000142608.1_tx_5"; exon_id "chr8_86319450_86319812_-"; exonnum "1"; txlen "1312";
chr8	sragcm37_ss	exon	86324236	86324502	0.0631709737649249	-	.	gene_id "ENSMUSG00000142608.1"; transcript_id "ENSMUSG00000142608.1_tx_3"; exon_id "chr8_86324236_86324502_-"; exonnum "1"; txlen "1216";
chr8	HAVANA	exon	86329341	86330196	0	-	.	gene_id "ENSMUSG00000142608.1"; transcript_id "ENSMUST00000372047.1"; gene_type "lncRNA"; gene_name "ENSMUSG00000142608"; transcript_type "lncRNA"; transcript_name "ENSMUST00000372047"; exon_number 3; exon_id "ENSMUSE00001731999.1"; level 2; tag "basic"; tag "TAGENE";
chr8	HAVANA	transcript	86329341	86333841	0	-	.	gene_id "ENSMUSG00000142608.1"; transcript_id "ENSMUST00000372047.1"; gene_type "lncRNA"; gene_name "ENSMUSG00000142608"; transcript_type "lncRNA"; transcript_name "ENSMUST00000372047"; level 2; tag "basic"; tag "TAGENE";
chr8	HAVANA	exon	86329642	86329731	0	-	.	gene_id "ENSMUSG00000142608.1"; transcript_id "ENSMUST00000372044.1"; gene_type "lncRNA"; gene_name "ENSMUSG00000142608"; transcript_type "lncRNA"; transcript_name "ENSMUST00000372044"; exon_number 3; exon_id "ENSMUSE00001732001.1"; level 2; tag "basic"; tag "Ensembl_canonical"; tag "GENCODE_Primary"; tag "TAGENE";
chr8	HAVANA	exon	86329642	86329731	0	-	.	gene_id "ENSMUSG00000142608.1"; transcript_id "ENSMUST00000372045.1"; gene_type "lncRNA"; gene_name "ENSMUSG00000142608"; transcript_type "lncRNA"; transcript_name "ENSMUST00000372045"; exon_number 3; exon_id "ENSMUSE00001732001.1"; level 2; tag "basic"; tag "TAGENE";
chr8	ENSEMBL_gcm37	exon	86329642	86329731	0.05186644517985	-	.	gene_id "ENSMUSG00000142608.1"; transcript_id "ENSMUSG00000142608.1_tx_4"; exon_id "chr8_86329642_86329731_-"; exonnum "4"; txlen "1271";
chr8	HAVANA	exon	86329642	86329752	0	-	.	gene_id "ENSMUSG00000142608.1"; transcript_id "ENSMUST00000372046.1"; gene_type "lncRNA"; gene_name "ENSMUSG00000142608"; transcript_type "lncRNA"; transcript_name "ENSMUST00000372046"; exon_number 1; exon_id "ENSMUSE00001731997.1"; level 2; tag "basic"; tag "TAGENE";
chr8	sragcm37_mid	exon	86330113	86330196	0.05186644517985	-	.	gene_id "ENSMUSG00000142608.1"; transcript_id "ENSMUSG00000142608.1_tx_4"; exon_id "chr8_86330113_86330196_-"; exonnum "3"; txlen "1271";
chr8	HAVANA	exon	86332409	86333236	0	-	.	gene_id "ENSMUSG00000142608.1"; transcript_id "ENSMUST00000372048.1"; gene_type "lncRNA"; gene_name "ENSMUSG00000142608"; transcript_type "lncRNA"; transcript_name "ENSMUST00000372048"; exon_number 2; exon_id "ENSMUSE00001732002.1"; level 2; tag "TAGENE";
chr8	HAVANA	transcript	86332409	86333841	0	-	.	gene_id "ENSMUSG00000142608.1"; transcript_id "ENSMUST00000372048.1"; gene_type "lncRNA"; gene_name "ENSMUSG00000142608"; transcript_type "lncRNA"; transcript_name "ENSMUST00000372048"; level 2; tag "TAGENE";
chr8	HAVANA	exon	86333141	86333236	0	-	.	gene_id "ENSMUSG00000142608.1"; transcript_id "ENSMUST00000372044.1"; gene_type "lncRNA"; gene_name "ENSMUSG00000142608"; transcript_type "lncRNA"; transcript_name "ENSMUST00000372044"; exon_number 2; exon_id "ENSMUSE00001732003.1"; level 2; tag "basic"; tag "Ensembl_canonical"; tag "GENCODE_Primary"; tag "TAGENE";
chr8	HAVANA	exon	86333141	86333236	0	-	.	gene_id "ENSMUSG00000142608.1"; transcript_id "ENSMUST00000372045.1"; gene_type "lncRNA"; gene_name "ENSMUSG00000142608"; transcript_type "lncRNA"; transcript_name "ENSMUST00000372045"; exon_number 2; exon_id "ENSMUSE00001732003.1"; level 2; tag "basic"; tag "TAGENE";
chr8	HAVANA	exon	86333141	86333236	0	-	.	gene_id "ENSMUSG00000142608.1"; transcript_id "ENSMUST00000372047.1"; gene_type "lncRNA"; gene_name "ENSMUSG00000142608"; transcript_type "lncRNA"; transcript_name "ENSMUST00000372047"; exon_number 2; exon_id "ENSMUSE00001732003.1"; level 2; tag "basic"; tag "TAGENE";
chr8	ENSEMBL_gcm37	exon	86333141	86333236	0.05186644517985	-	.	gene_id "ENSMUSG00000142608.1"; transcript_id "ENSMUSG00000142608.1_tx_4"; exon_id "chr8_86333141_86333236_-"; exonnum "2"; txlen "1271";
chr8	HAVANA	exon	86333790	86333841	0	-	.	gene_id "ENSMUSG00000142608.1"; transcript_id "ENSMUST00000372047.1"; gene_type "lncRNA"; gene_name "ENSMUSG00000142608"; transcript_type "lncRNA"; transcript_name "ENSMUST00000372047"; exon_number 1; exon_id "ENSMUSE00001731995.1"; level 2; tag "basic"; tag "TAGENE";
chr8	HAVANA	exon	86333790	86333841	0	-	.	gene_id "ENSMUSG00000142608.1"; transcript_id "ENSMUST00000372048.1"; gene_type "lncRNA"; gene_name "ENSMUSG00000142608"; transcript_type "lncRNA"; transcript_name "ENSMUST00000372048"; exon_number 1; exon_id "ENSMUSE00001731995.1"; level 2; tag "TAGENE";
chr8	ENSEMBL_gcm37	exon	86333790	86333841	0.05186644517985	-	.	gene_id "ENSMUSG00000142608.1"; transcript_id "ENSMUSG00000142608.1_tx_4"; exon_id "chr8_86333790_86333841_-"; exonnum "1"; txlen "1271";
chr8	HAVANA	exon	86333790	86333851	0	-	.	gene_id "ENSMUSG00000142608.1"; transcript_id "ENSMUST00000372044.1"; gene_type "lncRNA"; gene_name "ENSMUSG00000142608"; transcript_type "lncRNA"; transcript_name "ENSMUST00000372044"; exon_number 1; exon_id "ENSMUSE00001731996.1"; level 2; tag "basic"; tag "Ensembl_canonical"; tag "GENCODE_Primary"; tag "TAGENE";
chr8	HAVANA	exon	86333790	86333851	0	-	.	gene_id "ENSMUSG00000142608.1"; transcript_id "ENSMUST00000372045.1"; gene_type "lncRNA"; gene_name "ENSMUSG00000142608"; transcript_type "lncRNA"; transcript_name "ENSMUST00000372045"; exon_number 1; exon_id "ENSMUSE00001731996.1"; level 2; tag "basic"; tag "TAGENE";
chr8	sragcm37_es	exon	86344201	86344308	0.0334571554037385	-	.	gene_id "ENSMUSG00000036902.12"; transcript_id "ENSMUSG00000036902.12_tx_4"; exon_id "chr8_86344201_86344308_-"; exonnum "12"; txlen "1665";
chr8	sragcm37_mid	exon	86345643	86345761	0.0334571554037385	-	.	gene_id "ENSMUSG00000036902.12"; transcript_id "ENSMUSG00000036902.12_tx_4"; exon_id "chr8_86345643_86345761_-"; exonnum "11"; txlen "1665";
chr8	sragcm37_es	exon	86352367	86352717	0.1914814535782	-	.	gene_id "sragcm37_gene_47206"; transcript_id "sragcm37_gene_47206_tx_1"; exon_id "chr8_86352367_86352717_-"; exonnum "2"; txlen "785";
chr8	sragcm37_ss	exon	86357688	86358121	0.1914814535782	-	.	gene_id "sragcm37_gene_47206"; transcript_id "sragcm37_gene_47206_tx_1"; exon_id "chr8_86357688_86358121_-"; exonnum "1"; txlen "785";
chr8	ENSEMBL	UTR	86363217	86367167	0	-	.	gene_id "ENSMUSG00000036902.12"; transcript_id "ENSMUST00000109686.4"; gene_type "protein_coding"; gene_name "Neto2"; transcript_type "protein_coding"; transcript_name "Neto2-201"; exon_number 9; exon_id "ENSMUSE00000681207.4"; level 3; protein_id "ENSMUSP00000105308.4"; transcript_support_level "1"; mgi_id "MGI:1921763"; tag "basic"; tag "Ensembl_canonical"; tag "GENCODE_Primary"; tag "CCDS"; ccdsid "CCDS40423.1"; havana_gene "OTTMUSG00000061423.1";
chr8	ENSEMBL	exon	86363217	86367745	0	-	.	gene_id "ENSMUSG00000036902.12"; transcript_id "ENSMUST00000109686.4"; gene_type "protein_coding"; gene_name "Neto2"; transcript_type "protein_coding"; transcript_name "Neto2-201"; exon_number 9; exon_id "ENSMUSE00000681207.4"; level 3; protein_id "ENSMUSP00000105308.4"; transcript_support_level "1"; mgi_id "MGI:1921763"; tag "basic"; tag "Ensembl_canonical"; tag "GENCODE_Primary"; tag "CCDS"; ccdsid "CCDS40423.1"; havana_gene "OTTMUSG00000061423.1";
chr8	ENSEMBL	transcript	86363217	86417602	0	-	.	gene_id "ENSMUSG00000036902.12"; transcript_id "ENSMUST00000109686.4"; gene_type "protein_coding"; gene_name "Neto2"; transcript_type "protein_coding"; transcript_name "Neto2-201"; level 3; protein_id "ENSMUSP00000105308.4"; transcript_support_level "1"; mgi_id "MGI:1921763"; tag "basic"; tag "Ensembl_canonical"; tag "GENCODE_Primary"; tag "CCDS"; ccdsid "CCDS40423.1"; havana_gene "OTTMUSG00000061423.1";
chr8	HAVANA	gene	86363217	86427553	0	-	.	gene_id "ENSMUSG00000036902.12"; gene_type "protein_coding"; gene_name "Neto2"; level 2; mgi_id "MGI:1921763"; havana_gene "OTTMUSG00000061423.1";
chr8	HAVANA	exon	86363718	86367745	0	-	.	gene_id "ENSMUSG00000036902.12"; transcript_id "ENSMUST00000209259.2"; gene_type "protein_coding"; gene_name "Neto2"; transcript_type "protein_coding_CDS_not_defined"; transcript_name "Neto2-202"; exon_number 10; exon_id "ENSMUSE00001388498.2"; level 2; transcript_support_level "1"; mgi_id "MGI:1921763"; havana_gene "OTTMUSG00000061423.1"; havana_transcript "OTTMUST00000149886.1";
chr8	HAVANA	transcript	86363718	86417638	0	-	.	gene_id "ENSMUSG00000036902.12"; transcript_id "ENSMUST00000209259.2"; gene_type "protein_coding"; gene_name "Neto2"; transcript_type "protein_coding_CDS_not_defined"; transcript_name "Neto2-202"; level 2; transcript_support_level "1"; mgi_id "MGI:1921763"; havana_gene "OTTMUSG00000061423.1"; havana_transcript "OTTMUST00000149886.1";
chr8	HAVANA	UTR	86363866	86367167	0	-	.	gene_id "ENSMUSG00000036902.12"; transcript_id "ENSMUST00000209479.2"; gene_type "protein_coding"; gene_name "Neto2"; transcript_type "protein_coding"; transcript_name "Neto2-203"; exon_number 9; exon_id "ENSMUSE00001389348.2"; level 2; protein_id "ENSMUSP00000148172.2"; transcript_support_level "1"; mgi_id "MGI:1921763"; tag "basic"; tag "appris_alternative_1"; havana_gene "OTTMUSG00000061423.1"; havana_transcript "OTTMUST00000149887.1";
chr8	HAVANA	exon	86363866	86367745	0	-	.	gene_id "ENSMUSG00000036902.12"; transcript_id "ENSMUST00000209479.2"; gene_type "protein_coding"; gene_name "Neto2"; transcript_type "protein_coding"; transcript_name "Neto2-203"; exon_number 9; exon_id "ENSMUSE00001389348.2"; level 2; protein_id "ENSMUSP00000148172.2"; transcript_support_level "1"; mgi_id "MGI:1921763"; tag "basic"; tag "appris_alternative_1"; havana_gene "OTTMUSG00000061423.1"; havana_transcript "OTTMUST00000149887.1";
chr8	ENSEMBL_gcm37	exon	86363866	86367745	14.3776880853633	-	.	gene_id "ENSMUSG00000036902.12"; transcript_id "ENSMUSG00000036902.12_tx_2"; exon_id "chr8_86363866_86367745_-"; exonnum "10"; txlen "5140";
chr8	HAVANA	transcript	86363866	86427383	0	-	.	gene_id "ENSMUSG00000036902.12"; transcript_id "ENSMUST00000209479.2"; gene_type "protein_coding"; gene_name "Neto2"; transcript_type "protein_coding"; transcript_name "Neto2-203"; level 2; protein_id "ENSMUSP00000148172.2"; transcript_support_level "1"; mgi_id "MGI:1921763"; tag "basic"; tag "appris_alternative_1"; havana_gene "OTTMUSG00000061423.1"; havana_transcript "OTTMUST00000149887.1";
chr8	HAVANA	UTR	86366061	86367167	0	-	.	gene_id "ENSMUSG00000036902.12"; transcript_id "ENSMUST00000216286.2"; gene_type "protein_coding"; gene_name "Neto2"; transcript_type "protein_coding"; transcript_name "Neto2-205"; exon_number 9; exon_id "ENSMUSE00001396013.2"; level 2; protein_id "ENSMUSP00000150062.2"; transcript_support_level "1"; mgi_id "MGI:1921763"; tag "basic"; tag "appris_principal_4"; havana_gene "OTTMUSG00000061423.1"; havana_transcript "OTTMUST00000152390.1";
chr8	HAVANA	exon	86366061	86367745	0	-	.	gene_id "ENSMUSG00000036902.12"; transcript_id "ENSMUST00000216286.2"; gene_type "protein_coding"; gene_name "Neto2"; transcript_type "protein_coding"; transcript_name "Neto2-205"; exon_number 9; exon_id "ENSMUSE00001396013.2"; level 2; protein_id "ENSMUSP00000150062.2"; transcript_support_level "1"; mgi_id "MGI:1921763"; tag "basic"; tag "appris_principal_4"; havana_gene "OTTMUSG00000061423.1"; havana_transcript "OTTMUST00000152390.1";
chr8	HAVANA	transcript	86366061	86427553	0	-	.	gene_id "ENSMUSG00000036902.12"; transcript_id "ENSMUST00000216286.2"; gene_type "protein_coding"; gene_name "Neto2"; transcript_type "protein_coding"; transcript_name "Neto2-205"; level 2; protein_id "ENSMUSP00000150062.2"; transcript_support_level "1"; mgi_id "MGI:1921763"; tag "basic"; tag "appris_principal_4"; havana_gene "OTTMUSG00000061423.1"; havana_transcript "OTTMUST00000152390.1";
chr8	ENSEMBL	stop_codon	86367165	86367167	0	-	0	gene_id "ENSMUSG00000036902.12"; transcript_id "ENSMUST00000109686.4"; gene_type "protein_coding"; gene_name "Neto2"; transcript_type "protein_coding"; transcript_name "Neto2-201"; exon_number 9; exon_id "ENSMUSE00000681207.4"; level 3; protein_id "ENSMUSP00000105308.4"; transcript_support_level "1"; mgi_id "MGI:1921763"; tag "basic"; tag "Ensembl_canonical"; tag "GENCODE_Primary"; tag "CCDS"; ccdsid "CCDS40423.1"; havana_gene "OTTMUSG00000061423.1";
chr8	HAVANA	stop_codon	86367165	86367167	0	-	0	gene_id "ENSMUSG00000036902.12"; transcript_id "ENSMUST00000209479.2"; gene_type "protein_coding"; gene_name "Neto2"; transcript_type "protein_coding"; transcript_name "Neto2-203"; exon_number 9; exon_id "ENSMUSE00001389348.2"; level 2; protein_id "ENSMUSP00000148172.2"; transcript_support_level "1"; mgi_id "MGI:1921763"; tag "basic"; tag "appris_alternative_1"; havana_gene "OTTMUSG00000061423.1"; havana_transcript "OTTMUST00000149887.1";
chr8	HAVANA	stop_codon	86367165	86367167	0	-	0	gene_id "ENSMUSG00000036902.12"; transcript_id "ENSMUST00000216286.2"; gene_type "protein_coding"; gene_name "Neto2"; transcript_type "protein_coding"; transcript_name "Neto2-205"; exon_number 9; exon_id "ENSMUSE00001396013.2"; level 2; protein_id "ENSMUSP00000150062.2"; transcript_support_level "1"; mgi_id "MGI:1921763"; tag "basic"; tag "appris_principal_4"; havana_gene "OTTMUSG00000061423.1"; havana_transcript "OTTMUST00000152390.1";
chr8	HAVANA	exon	86367165	86367745	0	-	.	gene_id "ENSMUSG00000036902.12"; transcript_id "ENSMUST00000215046.2"; gene_type "protein_coding"; gene_name "Neto2"; transcript_type "protein_coding_CDS_not_defined"; transcript_name "Neto2-204"; exon_number 9; exon_id "ENSMUSE00001395634.2"; level 2; transcript_support_level "1"; mgi_id "MGI:1921763"; havana_gene "OTTMUSG00000061423.1"; havana_transcript "OTTMUST00000152391.1";
chr8	HAVANA	transcript	86367165	86417602	0	-	.	gene_id "ENSMUSG00000036902.12"; transcript_id "ENSMUST00000215046.2"; gene_type "protein_coding"; gene_name "Neto2"; transcript_type "protein_coding_CDS_not_defined"; transcript_name "Neto2-204"; level 2; transcript_support_level "1"; mgi_id "MGI:1921763"; havana_gene "OTTMUSG00000061423.1"; havana_transcript "OTTMUST00000152391.1";
chr8	ENSEMBL	CDS	86367168	86367745	0	-	2	gene_id "ENSMUSG00000036902.12"; transcript_id "ENSMUST00000109686.4"; gene_type "protein_coding"; gene_name "Neto2"; transcript_type "protein_coding"; transcript_name "Neto2-201"; exon_number 9; exon_id "ENSMUSE00000681207.4"; level 3; protein_id "ENSMUSP00000105308.4"; transcript_support_level "1"; mgi_id "MGI:1921763"; tag "basic"; tag "Ensembl_canonical"; tag "GENCODE_Primary"; tag "CCDS"; ccdsid "CCDS40423.1"; havana_gene "OTTMUSG00000061423.1";
chr8	HAVANA	CDS	86367168	86367745	0	-	2	gene_id "ENSMUSG00000036902.12"; transcript_id "ENSMUST00000209479.2"; gene_type "protein_coding"; gene_name "Neto2"; transcript_type "protein_coding"; transcript_name "Neto2-203"; exon_number 9; exon_id "ENSMUSE00001389348.2"; level 2; protein_id "ENSMUSP00000148172.2"; transcript_support_level "1"; mgi_id "MGI:1921763"; tag "basic"; tag "appris_alternative_1"; havana_gene "OTTMUSG00000061423.1"; havana_transcript "OTTMUST00000149887.1";
chr8	HAVANA	CDS	86367168	86367745	0	-	2	gene_id "ENSMUSG00000036902.12"; transcript_id "ENSMUST00000216286.2"; gene_type "protein_coding"; gene_name "Neto2"; transcript_type "protein_coding"; transcript_name "Neto2-205"; exon_number 9; exon_id "ENSMUSE00001396013.2"; level 2; protein_id "ENSMUSP00000150062.2"; transcript_support_level "1"; mgi_id "MGI:1921763"; tag "basic"; tag "appris_principal_4"; havana_gene "OTTMUSG00000061423.1"; havana_transcript "OTTMUST00000152390.1";
chr8	ENSEMBL	exon	86369042	86369155	0	-	.	gene_id "ENSMUSG00000036902.12"; transcript_id "ENSMUST00000109686.4"; gene_type "protein_coding"; gene_name "Neto2"; transcript_type "protein_coding"; transcript_name "Neto2-201"; exon_number 8; exon_id "ENSMUSE00000581226.2"; level 3; protein_id "ENSMUSP00000105308.4"; transcript_support_level "1"; mgi_id "MGI:1921763"; tag "basic"; tag "Ensembl_canonical"; tag "GENCODE_Primary"; tag "CCDS"; ccdsid "CCDS40423.1"; havana_gene "OTTMUSG00000061423.1";
chr8	ENSEMBL	CDS	86369042	86369155	0	-	2	gene_id "ENSMUSG00000036902.12"; transcript_id "ENSMUST00000109686.4"; gene_type "protein_coding"; gene_name "Neto2"; transcript_type "protein_coding"; transcript_name "Neto2-201"; exon_number 8; exon_id "ENSMUSE00000581226.2"; level 3; protein_id "ENSMUSP00000105308.4"; transcript_support_level "1"; mgi_id "MGI:1921763"; tag "basic"; tag "Ensembl_canonical"; tag "GENCODE_Primary"; tag "CCDS"; ccdsid "CCDS40423.1"; havana_gene "OTTMUSG00000061423.1";
chr8	HAVANA	exon	86369042	86369155	0	-	.	gene_id "ENSMUSG00000036902.12"; transcript_id "ENSMUST00000209259.2"; gene_type "protein_coding"; gene_name "Neto2"; transcript_type "protein_coding_CDS_not_defined"; transcript_name "Neto2-202"; exon_number 9; exon_id "ENSMUSE00001387890.2"; level 2; transcript_support_level "1"; mgi_id "MGI:1921763"; havana_gene "OTTMUSG00000061423.1"; havana_transcript "OTTMUST00000149886.1";
chr8	HAVANA	exon	86369042	86369155	0	-	.	gene_id "ENSMUSG00000036902.12"; transcript_id "ENSMUST00000209479.2"; gene_type "protein_coding"; gene_name "Neto2"; transcript_type "protein_coding"; transcript_name "Neto2-203"; exon_number 8; exon_id "ENSMUSE00000581226.2"; level 2; protein_id "ENSMUSP00000148172.2"; transcript_support_level "1"; mgi_id "MGI:1921763"; tag "basic"; tag "appris_alternative_1"; havana_gene "OTTMUSG00000061423.1"; havana_transcript "OTTMUST00000149887.1";
chr8	HAVANA	CDS	86369042	86369155	0	-	2	gene_id "ENSMUSG00000036902.12"; transcript_id "ENSMUST00000209479.2"; gene_type "protein_coding"; gene_name "Neto2"; transcript_type "protein_coding"; transcript_name "Neto2-203"; exon_number 8; exon_id "ENSMUSE00000581226.2"; level 2; protein_id "ENSMUSP00000148172.2"; transcript_support_level "1"; mgi_id "MGI:1921763"; tag "basic"; tag "appris_alternative_1"; havana_gene "OTTMUSG00000061423.1"; havana_transcript "OTTMUST00000149887.1";
chr8	HAVANA	exon	86369042	86369155	0	-	.	gene_id "ENSMUSG00000036902.12"; transcript_id "ENSMUST00000216286.2"; gene_type "protein_coding"; gene_name "Neto2"; transcript_type "protein_coding"; transcript_name "Neto2-205"; exon_number 8; exon_id "ENSMUSE00000581226.2"; level 2; protein_id "ENSMUSP00000150062.2"; transcript_support_level "1"; mgi_id "MGI:1921763"; tag "basic"; tag "appris_principal_4"; havana_gene "OTTMUSG00000061423.1"; havana_transcript "OTTMUST00000152390.1";
chr8	HAVANA	CDS	86369042	86369155	0	-	2	gene_id "ENSMUSG00000036902.12"; transcript_id "ENSMUST00000216286.2"; gene_type "protein_coding"; gene_name "Neto2"; transcript_type "protein_coding"; transcript_name "Neto2-205"; exon_number 8; exon_id "ENSMUSE00000581226.2"; level 2; protein_id "ENSMUSP00000150062.2"; transcript_support_level "1"; mgi_id "MGI:1921763"; tag "basic"; tag "appris_principal_4"; havana_gene "OTTMUSG00000061423.1"; havana_transcript "OTTMUST00000152390.1";
chr8	HAVANA	exon	86369042	86369155	0	-	.	gene_id "ENSMUSG00000036902.12"; transcript_id "ENSMUST00000215046.2"; gene_type "protein_coding"; gene_name "Neto2"; transcript_type "protein_coding_CDS_not_defined"; transcript_name "Neto2-204"; exon_number 8; exon_id "ENSMUSE00001387890.2"; level 2; transcript_support_level "1"; mgi_id "MGI:1921763"; havana_gene "OTTMUSG00000061423.1"; havana_transcript "OTTMUST00000152391.1";
chr8	ENSEMBL_gcm37	exon	86369042	86369155	14.3776880853633	-	.	gene_id "ENSMUSG00000036902.12"; transcript_id "ENSMUSG00000036902.12_tx_2"; exon_id "chr8_86369042_86369155_-"; exonnum "9"; txlen "5140";
chr8	ENSEMBL_gcm37	exon	86369042	86369155	0.0334571554037385	-	.	gene_id "ENSMUSG00000036902.12"; transcript_id "ENSMUSG00000036902.12_tx_4"; exon_id "chr8_86369042_86369155_-"; exonnum "10"; txlen "1665";
chr8	ENSEMBL	exon	86374345	86374573	0	-	.	gene_id "ENSMUSG00000036902.12"; transcript_id "ENSMUST00000109686.4"; gene_type "protein_coding"; gene_name "Neto2"; transcript_type "protein_coding"; transcript_name "Neto2-201"; exon_number 7; exon_id "ENSMUSE00000581227.2"; level 3; protein_id "ENSMUSP00000105308.4"; transcript_support_level "1"; mgi_id "MGI:1921763"; tag "basic"; tag "Ensembl_canonical"; tag "GENCODE_Primary"; tag "CCDS"; ccdsid "CCDS40423.1"; havana_gene "OTTMUSG00000061423.1";
chr8	ENSEMBL	CDS	86374345	86374573	0	-	0	gene_id "ENSMUSG00000036902.12"; transcript_id "ENSMUST00000109686.4"; gene_type "protein_coding"; gene_name "Neto2"; transcript_type "protein_coding"; transcript_name "Neto2-201"; exon_number 7; exon_id "ENSMUSE00000581227.2"; level 3; protein_id "ENSMUSP00000105308.4"; transcript_support_level "1"; mgi_id "MGI:1921763"; tag "basic"; tag "Ensembl_canonical"; tag "GENCODE_Primary"; tag "CCDS"; ccdsid "CCDS40423.1"; havana_gene "OTTMUSG00000061423.1";
chr8	HAVANA	exon	86374345	86374573	0	-	.	gene_id "ENSMUSG00000036902.12"; transcript_id "ENSMUST00000209259.2"; gene_type "protein_coding"; gene_name "Neto2"; transcript_type "protein_coding_CDS_not_defined"; transcript_name "Neto2-202"; exon_number 8; exon_id "ENSMUSE00001385465.2"; level 2; transcript_support_level "1"; mgi_id "MGI:1921763"; havana_gene "OTTMUSG00000061423.1"; havana_transcript "OTTMUST00000149886.1";
chr8	HAVANA	exon	86374345	86374573	0	-	.	gene_id "ENSMUSG00000036902.12"; transcript_id "ENSMUST00000209479.2"; gene_type "protein_coding"; gene_name "Neto2"; transcript_type "protein_coding"; transcript_name "Neto2-203"; exon_number 7; exon_id "ENSMUSE00000581227.2"; level 2; protein_id "ENSMUSP00000148172.2"; transcript_support_level "1"; mgi_id "MGI:1921763"; tag "basic"; tag "appris_alternative_1"; havana_gene "OTTMUSG00000061423.1"; havana_transcript "OTTMUST00000149887.1";
chr8	HAVANA	CDS	86374345	86374573	0	-	0	gene_id "ENSMUSG00000036902.12"; transcript_id "ENSMUST00000209479.2"; gene_type "protein_coding"; gene_name "Neto2"; transcript_type "protein_coding"; transcript_name "Neto2-203"; exon_number 7; exon_id "ENSMUSE00000581227.2"; level 2; protein_id "ENSMUSP00000148172.2"; transcript_support_level "1"; mgi_id "MGI:1921763"; tag "basic"; tag "appris_alternative_1"; havana_gene "OTTMUSG00000061423.1"; havana_transcript "OTTMUST00000149887.1";
chr8	HAVANA	exon	86374345	86374573	0	-	.	gene_id "ENSMUSG00000036902.12"; transcript_id "ENSMUST00000216286.2"; gene_type "protein_coding"; gene_name "Neto2"; transcript_type "protein_coding"; transcript_name "Neto2-205"; exon_number 7; exon_id "ENSMUSE00000581227.2"; level 2; protein_id "ENSMUSP00000150062.2"; transcript_support_level "1"; mgi_id "MGI:1921763"; tag "basic"; tag "appris_principal_4"; havana_gene "OTTMUSG00000061423.1"; havana_transcript "OTTMUST00000152390.1";
chr8	HAVANA	CDS	86374345	86374573	0	-	0	gene_id "ENSMUSG00000036902.12"; transcript_id "ENSMUST00000216286.2"; gene_type "protein_coding"; gene_name "Neto2"; transcript_type "protein_coding"; transcript_name "Neto2-205"; exon_number 7; exon_id "ENSMUSE00000581227.2"; level 2; protein_id "ENSMUSP00000150062.2"; transcript_support_level "1"; mgi_id "MGI:1921763"; tag "basic"; tag "appris_principal_4"; havana_gene "OTTMUSG00000061423.1"; havana_transcript "OTTMUST00000152390.1";
chr8	HAVANA	exon	86374345	86374573	0	-	.	gene_id "ENSMUSG00000036902.12"; transcript_id "ENSMUST00000215046.2"; gene_type "protein_coding"; gene_name "Neto2"; transcript_type "protein_coding_CDS_not_defined"; transcript_name "Neto2-204"; exon_number 7; exon_id "ENSMUSE00001385465.2"; level 2; transcript_support_level "1"; mgi_id "MGI:1921763"; havana_gene "OTTMUSG00000061423.1"; havana_transcript "OTTMUST00000152391.1";
chr8	ENSEMBL_gcm37	exon	86374345	86374573	14.3776880853633	-	.	gene_id "ENSMUSG00000036902.12"; transcript_id "ENSMUSG00000036902.12_tx_2"; exon_id "chr8_86374345_86374573_-"; exonnum "8"; txlen "5140";
chr8	ENSEMBL_gcm37	exon	86374345	86374573	0.0334571554037385	-	.	gene_id "ENSMUSG00000036902.12"; transcript_id "ENSMUSG00000036902.12_tx_4"; exon_id "chr8_86374345_86374573_-"; exonnum "9"; txlen "1665";
chr8	HAVANA	exon	86381199	86381376	0	-	.	gene_id "ENSMUSG00000036902.12"; transcript_id "ENSMUST00000209259.2"; gene_type "protein_coding"; gene_name "Neto2"; transcript_type "protein_coding_CDS_not_defined"; transcript_name "Neto2-202"; exon_number 7; exon_id "ENSMUSE00001382375.2"; level 2; transcript_support_level "1"; mgi_id "MGI:1921763"; havana_gene "OTTMUSG00000061423.1"; havana_transcript "OTTMUST00000149886.1";
chr8	ENSEMBL_gcm37	exon	86381199	86381376	0.0334571554037385	-	.	gene_id "ENSMUSG00000036902.12"; transcript_id "ENSMUSG00000036902.12_tx_4"; exon_id "chr8_86381199_86381376_-"; exonnum "8"; txlen "1665";
chr8	ENSEMBL	exon	86389808	86389935	0	-	.	gene_id "ENSMUSG00000036902.12"; transcript_id "ENSMUST00000109686.4"; gene_type "protein_coding"; gene_name "Neto2"; transcript_type "protein_coding"; transcript_name "Neto2-201"; exon_number 6; exon_id "ENSMUSE00000247209.4"; level 3; protein_id "ENSMUSP00000105308.4"; transcript_support_level "1"; mgi_id "MGI:1921763"; tag "basic"; tag "Ensembl_canonical"; tag "GENCODE_Primary"; tag "CCDS"; ccdsid "CCDS40423.1"; havana_gene "OTTMUSG00000061423.1";
chr8	ENSEMBL	CDS	86389808	86389935	0	-	2	gene_id "ENSMUSG00000036902.12"; transcript_id "ENSMUST00000109686.4"; gene_type "protein_coding"; gene_name "Neto2"; transcript_type "protein_coding"; transcript_name "Neto2-201"; exon_number 6; exon_id "ENSMUSE00000247209.4"; level 3; protein_id "ENSMUSP00000105308.4"; transcript_support_level "1"; mgi_id "MGI:1921763"; tag "basic"; tag "Ensembl_canonical"; tag "GENCODE_Primary"; tag "CCDS"; ccdsid "CCDS40423.1"; havana_gene "OTTMUSG00000061423.1";
chr8	HAVANA	exon	86389808	86389935	0	-	.	gene_id "ENSMUSG00000036902.12"; transcript_id "ENSMUST00000209259.2"; gene_type "protein_coding"; gene_name "Neto2"; transcript_type "protein_coding_CDS_not_defined"; transcript_name "Neto2-202"; exon_number 6; exon_id "ENSMUSE00001384898.2"; level 2; transcript_support_level "1"; mgi_id "MGI:1921763"; havana_gene "OTTMUSG00000061423.1"; havana_transcript "OTTMUST00000149886.1";
chr8	HAVANA	exon	86389808	86389935	0	-	.	gene_id "ENSMUSG00000036902.12"; transcript_id "ENSMUST00000209479.2"; gene_type "protein_coding"; gene_name "Neto2"; transcript_type "protein_coding"; transcript_name "Neto2-203"; exon_number 6; exon_id "ENSMUSE00000247209.4"; level 2; protein_id "ENSMUSP00000148172.2"; transcript_support_level "1"; mgi_id "MGI:1921763"; tag "basic"; tag "appris_alternative_1"; havana_gene "OTTMUSG00000061423.1"; havana_transcript "OTTMUST00000149887.1";
chr8	HAVANA	CDS	86389808	86389935	0	-	2	gene_id "ENSMUSG00000036902.12"; transcript_id "ENSMUST00000209479.2"; gene_type "protein_coding"; gene_name "Neto2"; transcript_type "protein_coding"; transcript_name "Neto2-203"; exon_number 6; exon_id "ENSMUSE00000247209.4"; level 2; protein_id "ENSMUSP00000148172.2"; transcript_support_level "1"; mgi_id "MGI:1921763"; tag "basic"; tag "appris_alternative_1"; havana_gene "OTTMUSG00000061423.1"; havana_transcript "OTTMUST00000149887.1";
chr8	HAVANA	exon	86389808	86389935	0	-	.	gene_id "ENSMUSG00000036902.12"; transcript_id "ENSMUST00000216286.2"; gene_type "protein_coding"; gene_name "Neto2"; transcript_type "protein_coding"; transcript_name "Neto2-205"; exon_number 6; exon_id "ENSMUSE00000247209.4"; level 2; protein_id "ENSMUSP00000150062.2"; transcript_support_level "1"; mgi_id "MGI:1921763"; tag "basic"; tag "appris_principal_4"; havana_gene "OTTMUSG00000061423.1"; havana_transcript "OTTMUST00000152390.1";
chr8	HAVANA	CDS	86389808	86389935	0	-	2	gene_id "ENSMUSG00000036902.12"; transcript_id "ENSMUST00000216286.2"; gene_type "protein_coding"; gene_name "Neto2"; transcript_type "protein_coding"; transcript_name "Neto2-205"; exon_number 6; exon_id "ENSMUSE00000247209.4"; level 2; protein_id "ENSMUSP00000150062.2"; transcript_support_level "1"; mgi_id "MGI:1921763"; tag "basic"; tag "appris_principal_4"; havana_gene "OTTMUSG00000061423.1"; havana_transcript "OTTMUST00000152390.1";
chr8	HAVANA	exon	86389808	86389935	0	-	.	gene_id "ENSMUSG00000036902.12"; transcript_id "ENSMUST00000215046.2"; gene_type "protein_coding"; gene_name "Neto2"; transcript_type "protein_coding_CDS_not_defined"; transcript_name "Neto2-204"; exon_number 6; exon_id "ENSMUSE00001384898.2"; level 2; transcript_support_level "1"; mgi_id "MGI:1921763"; havana_gene "OTTMUSG00000061423.1"; havana_transcript "OTTMUST00000152391.1";
chr8	ENSEMBL_gcm37	exon	86389808	86389935	14.3776880853633	-	.	gene_id "ENSMUSG00000036902.12"; transcript_id "ENSMUSG00000036902.12_tx_2"; exon_id "chr8_86389808_86389935_-"; exonnum "7"; txlen "5140";
chr8	ENSEMBL_gcm37	exon	86389808	86389935	0.0334571554037385	-	.	gene_id "ENSMUSG00000036902.12"; transcript_id "ENSMUSG00000036902.12_tx_4"; exon_id "chr8_86389808_86389935_-"; exonnum "7"; txlen "1665";
chr8	HAVANA	exon	86390016	86390060	0	-	.	gene_id "ENSMUSG00000036902.12"; transcript_id "ENSMUST00000216286.2"; gene_type "protein_coding"; gene_name "Neto2"; transcript_type "protein_coding"; transcript_name "Neto2-205"; exon_number 5; exon_id "ENSMUSE00001399580.2"; level 2; protein_id "ENSMUSP00000150062.2"; transcript_support_level "1"; mgi_id "MGI:1921763"; tag "basic"; tag "appris_principal_4"; havana_gene "OTTMUSG00000061423.1"; havana_transcript "OTTMUST00000152390.1";
chr8	HAVANA	CDS	86390016	86390060	0	-	2	gene_id "ENSMUSG00000036902.12"; transcript_id "ENSMUST00000216286.2"; gene_type "protein_coding"; gene_name "Neto2"; transcript_type "protein_coding"; transcript_name "Neto2-205"; exon_number 5; exon_id "ENSMUSE00001399580.2"; level 2; protein_id "ENSMUSP00000150062.2"; transcript_support_level "1"; mgi_id "MGI:1921763"; tag "basic"; tag "appris_principal_4"; havana_gene "OTTMUSG00000061423.1"; havana_transcript "OTTMUST00000152390.1";
chr8	ENSEMBL_gcm37	exon	86390016	86390060	14.3776880853633	-	.	gene_id "ENSMUSG00000036902.12"; transcript_id "ENSMUSG00000036902.12_tx_2"; exon_id "chr8_86390016_86390060_-"; exonnum "6"; txlen "5140";
chr8	ENSEMBL_gcm37	exon	86390016	86390060	0.0334571554037385	-	.	gene_id "ENSMUSG00000036902.12"; transcript_id "ENSMUSG00000036902.12_tx_4"; exon_id "chr8_86390016_86390060_-"; exonnum "6"; txlen "1665";
chr8	ENSEMBL	exon	86390037	86390060	0	-	.	gene_id "ENSMUSG00000036902.12"; transcript_id "ENSMUST00000109686.4"; gene_type "protein_coding"; gene_name "Neto2"; transcript_type "protein_coding"; transcript_name "Neto2-201"; exon_number 5; exon_id "ENSMUSE00000681208.2"; level 3; protein_id "ENSMUSP00000105308.4"; transcript_support_level "1"; mgi_id "MGI:1921763"; tag "basic"; tag "Ensembl_canonical"; tag "GENCODE_Primary"; tag "CCDS"; ccdsid "CCDS40423.1"; havana_gene "OTTMUSG00000061423.1";
chr8	ENSEMBL	CDS	86390037	86390060	0	-	2	gene_id "ENSMUSG00000036902.12"; transcript_id "ENSMUST00000109686.4"; gene_type "protein_coding"; gene_name "Neto2"; transcript_type "protein_coding"; transcript_name "Neto2-201"; exon_number 5; exon_id "ENSMUSE00000681208.2"; level 3; protein_id "ENSMUSP00000105308.4"; transcript_support_level "1"; mgi_id "MGI:1921763"; tag "basic"; tag "Ensembl_canonical"; tag "GENCODE_Primary"; tag "CCDS"; ccdsid "CCDS40423.1"; havana_gene "OTTMUSG00000061423.1";
chr8	HAVANA	exon	86390037	86390060	0	-	.	gene_id "ENSMUSG00000036902.12"; transcript_id "ENSMUST00000209259.2"; gene_type "protein_coding"; gene_name "Neto2"; transcript_type "protein_coding_CDS_not_defined"; transcript_name "Neto2-202"; exon_number 5; exon_id "ENSMUSE00001382816.2"; level 2; transcript_support_level "1"; mgi_id "MGI:1921763"; havana_gene "OTTMUSG00000061423.1"; havana_transcript "OTTMUST00000149886.1";
chr8	HAVANA	exon	86390037	86390060	0	-	.	gene_id "ENSMUSG00000036902.12"; transcript_id "ENSMUST00000209479.2"; gene_type "protein_coding"; gene_name "Neto2"; transcript_type "protein_coding"; transcript_name "Neto2-203"; exon_number 5; exon_id "ENSMUSE00000681208.2"; level 2; protein_id "ENSMUSP00000148172.2"; transcript_support_level "1"; mgi_id "MGI:1921763"; tag "basic"; tag "appris_alternative_1"; havana_gene "OTTMUSG00000061423.1"; havana_transcript "OTTMUST00000149887.1";
chr8	HAVANA	CDS	86390037	86390060	0	-	2	gene_id "ENSMUSG00000036902.12"; transcript_id "ENSMUST00000209479.2"; gene_type "protein_coding"; gene_name "Neto2"; transcript_type "protein_coding"; transcript_name "Neto2-203"; exon_number 5; exon_id "ENSMUSE00000681208.2"; level 2; protein_id "ENSMUSP00000148172.2"; transcript_support_level "1"; mgi_id "MGI:1921763"; tag "basic"; tag "appris_alternative_1"; havana_gene "OTTMUSG00000061423.1"; havana_transcript "OTTMUST00000149887.1";
chr8	HAVANA	exon	86390037	86390060	0	-	.	gene_id "ENSMUSG00000036902.12"; transcript_id "ENSMUST00000215046.2"; gene_type "protein_coding"; gene_name "Neto2"; transcript_type "protein_coding_CDS_not_defined"; transcript_name "Neto2-204"; exon_number 5; exon_id "ENSMUSE00001382816.2"; level 2; transcript_support_level "1"; mgi_id "MGI:1921763"; havana_gene "OTTMUSG00000061423.1"; havana_transcript "OTTMUST00000152391.1";
chr8	ENSEMBL	exon	86396163	86396411	0	-	.	gene_id "ENSMUSG00000036902.12"; transcript_id "ENSMUST00000109686.4"; gene_type "protein_coding"; gene_name "Neto2"; transcript_type "protein_coding"; transcript_name "Neto2-201"; exon_number 4; exon_id "ENSMUSE00000247224.4"; level 3; protein_id "ENSMUSP00000105308.4"; transcript_support_level "1"; mgi_id "MGI:1921763"; tag "basic"; tag "Ensembl_canonical"; tag "GENCODE_Primary"; tag "CCDS"; ccdsid "CCDS40423.1"; havana_gene "OTTMUSG00000061423.1";
chr8	ENSEMBL	CDS	86396163	86396411	0	-	2	gene_id "ENSMUSG00000036902.12"; transcript_id "ENSMUST00000109686.4"; gene_type "protein_coding"; gene_name "Neto2"; transcript_type "protein_coding"; transcript_name "Neto2-201"; exon_number 4; exon_id "ENSMUSE00000247224.4"; level 3; protein_id "ENSMUSP00000105308.4"; transcript_support_level "1"; mgi_id "MGI:1921763"; tag "basic"; tag "Ensembl_canonical"; tag "GENCODE_Primary"; tag "CCDS"; ccdsid "CCDS40423.1"; havana_gene "OTTMUSG00000061423.1";
chr8	HAVANA	exon	86396163	86396411	0	-	.	gene_id "ENSMUSG00000036902.12"; transcript_id "ENSMUST00000209259.2"; gene_type "protein_coding"; gene_name "Neto2"; transcript_type "protein_coding_CDS_not_defined"; transcript_name "Neto2-202"; exon_number 4; exon_id "ENSMUSE00001385943.2"; level 2; transcript_support_level "1"; mgi_id "MGI:1921763"; havana_gene "OTTMUSG00000061423.1"; havana_transcript "OTTMUST00000149886.1";
chr8	HAVANA	exon	86396163	86396411	0	-	.	gene_id "ENSMUSG00000036902.12"; transcript_id "ENSMUST00000209479.2"; gene_type "protein_coding"; gene_name "Neto2"; transcript_type "protein_coding"; transcript_name "Neto2-203"; exon_number 4; exon_id "ENSMUSE00000247224.4"; level 2; protein_id "ENSMUSP00000148172.2"; transcript_support_level "1"; mgi_id "MGI:1921763"; tag "basic"; tag "appris_alternative_1"; havana_gene "OTTMUSG00000061423.1"; havana_transcript "OTTMUST00000149887.1";
chr8	HAVANA	CDS	86396163	86396411	0	-	2	gene_id "ENSMUSG00000036902.12"; transcript_id "ENSMUST00000209479.2"; gene_type "protein_coding"; gene_name "Neto2"; transcript_type "protein_coding"; transcript_name "Neto2-203"; exon_number 4; exon_id "ENSMUSE00000247224.4"; level 2; protein_id "ENSMUSP00000148172.2"; transcript_support_level "1"; mgi_id "MGI:1921763"; tag "basic"; tag "appris_alternative_1"; havana_gene "OTTMUSG00000061423.1"; havana_transcript "OTTMUST00000149887.1";
chr8	HAVANA	exon	86396163	86396411	0	-	.	gene_id "ENSMUSG00000036902.12"; transcript_id "ENSMUST00000216286.2"; gene_type "protein_coding"; gene_name "Neto2"; transcript_type "protein_coding"; transcript_name "Neto2-205"; exon_number 4; exon_id "ENSMUSE00000247224.4"; level 2; protein_id "ENSMUSP00000150062.2"; transcript_support_level "1"; mgi_id "MGI:1921763"; tag "basic"; tag "appris_principal_4"; havana_gene "OTTMUSG00000061423.1"; havana_transcript "OTTMUST00000152390.1";
chr8	HAVANA	CDS	86396163	86396411	0	-	2	gene_id "ENSMUSG00000036902.12"; transcript_id "ENSMUST00000216286.2"; gene_type "protein_coding"; gene_name "Neto2"; transcript_type "protein_coding"; transcript_name "Neto2-205"; exon_number 4; exon_id "ENSMUSE00000247224.4"; level 2; protein_id "ENSMUSP00000150062.2"; transcript_support_level "1"; mgi_id "MGI:1921763"; tag "basic"; tag "appris_principal_4"; havana_gene "OTTMUSG00000061423.1"; havana_transcript "OTTMUST00000152390.1";
chr8	HAVANA	exon	86396163	86396411	0	-	.	gene_id "ENSMUSG00000036902.12"; transcript_id "ENSMUST00000215046.2"; gene_type "protein_coding"; gene_name "Neto2"; transcript_type "protein_coding_CDS_not_defined"; transcript_name "Neto2-204"; exon_number 4; exon_id "ENSMUSE00001385943.2"; level 2; transcript_support_level "1"; mgi_id "MGI:1921763"; havana_gene "OTTMUSG00000061423.1"; havana_transcript "OTTMUST00000152391.1";
chr8	ENSEMBL_gcm37	exon	86396163	86396411	14.3776880853633	-	.	gene_id "ENSMUSG00000036902.12"; transcript_id "ENSMUSG00000036902.12_tx_2"; exon_id "chr8_86396163_86396411_-"; exonnum "5"; txlen "5140";
chr8	ENSEMBL_gcm37	exon	86396163	86396411	0.0334571554037385	-	.	gene_id "ENSMUSG00000036902.12"; transcript_id "ENSMUSG00000036902.12_tx_4"; exon_id "chr8_86396163_86396411_-"; exonnum "5"; txlen "1665";
chr8	ENSEMBL	exon	86397019	86397159	0	-	.	gene_id "ENSMUSG00000036902.12"; transcript_id "ENSMUST00000109686.4"; gene_type "protein_coding"; gene_name "Neto2"; transcript_type "protein_coding"; transcript_name "Neto2-201"; exon_number 3; exon_id "ENSMUSE00000247230.4"; level 3; protein_id "ENSMUSP00000105308.4"; transcript_support_level "1"; mgi_id "MGI:1921763"; tag "basic"; tag "Ensembl_canonical"; tag "GENCODE_Primary"; tag "CCDS"; ccdsid "CCDS40423.1"; havana_gene "OTTMUSG00000061423.1";
chr8	ENSEMBL	CDS	86397019	86397159	0	-	2	gene_id "ENSMUSG00000036902.12"; transcript_id "ENSMUST00000109686.4"; gene_type "protein_coding"; gene_name "Neto2"; transcript_type "protein_coding"; transcript_name "Neto2-201"; exon_number 3; exon_id "ENSMUSE00000247230.4"; level 3; protein_id "ENSMUSP00000105308.4"; transcript_support_level "1"; mgi_id "MGI:1921763"; tag "basic"; tag "Ensembl_canonical"; tag "GENCODE_Primary"; tag "CCDS"; ccdsid "CCDS40423.1"; havana_gene "OTTMUSG00000061423.1";
chr8	HAVANA	exon	86397019	86397159	0	-	.	gene_id "ENSMUSG00000036902.12"; transcript_id "ENSMUST00000209259.2"; gene_type "protein_coding"; gene_name "Neto2"; transcript_type "protein_coding_CDS_not_defined"; transcript_name "Neto2-202"; exon_number 3; exon_id "ENSMUSE00001386440.2"; level 2; transcript_support_level "1"; mgi_id "MGI:1921763"; havana_gene "OTTMUSG00000061423.1"; havana_transcript "OTTMUST00000149886.1";
chr8	HAVANA	exon	86397019	86397159	0	-	.	gene_id "ENSMUSG00000036902.12"; transcript_id "ENSMUST00000209479.2"; gene_type "protein_coding"; gene_name "Neto2"; transcript_type "protein_coding"; transcript_name "Neto2-203"; exon_number 3; exon_id "ENSMUSE00000247230.4"; level 2; protein_id "ENSMUSP00000148172.2"; transcript_support_level "1"; mgi_id "MGI:1921763"; tag "basic"; tag "appris_alternative_1"; havana_gene "OTTMUSG00000061423.1"; havana_transcript "OTTMUST00000149887.1";
chr8	HAVANA	CDS	86397019	86397159	0	-	2	gene_id "ENSMUSG00000036902.12"; transcript_id "ENSMUST00000209479.2"; gene_type "protein_coding"; gene_name "Neto2"; transcript_type "protein_coding"; transcript_name "Neto2-203"; exon_number 3; exon_id "ENSMUSE00000247230.4"; level 2; protein_id "ENSMUSP00000148172.2"; transcript_support_level "1"; mgi_id "MGI:1921763"; tag "basic"; tag "appris_alternative_1"; havana_gene "OTTMUSG00000061423.1"; havana_transcript "OTTMUST00000149887.1";
chr8	HAVANA	exon	86397019	86397159	0	-	.	gene_id "ENSMUSG00000036902.12"; transcript_id "ENSMUST00000216286.2"; gene_type "protein_coding"; gene_name "Neto2"; transcript_type "protein_coding"; transcript_name "Neto2-205"; exon_number 3; exon_id "ENSMUSE00000247230.4"; level 2; protein_id "ENSMUSP00000150062.2"; transcript_support_level "1"; mgi_id "MGI:1921763"; tag "basic"; tag "appris_principal_4"; havana_gene "OTTMUSG00000061423.1"; havana_transcript "OTTMUST00000152390.1";
chr8	HAVANA	CDS	86397019	86397159	0	-	2	gene_id "ENSMUSG00000036902.12"; transcript_id "ENSMUST00000216286.2"; gene_type "protein_coding"; gene_name "Neto2"; transcript_type "protein_coding"; transcript_name "Neto2-205"; exon_number 3; exon_id "ENSMUSE00000247230.4"; level 2; protein_id "ENSMUSP00000150062.2"; transcript_support_level "1"; mgi_id "MGI:1921763"; tag "basic"; tag "appris_principal_4"; havana_gene "OTTMUSG00000061423.1"; havana_transcript "OTTMUST00000152390.1";
chr8	HAVANA	exon	86397019	86397159	0	-	.	gene_id "ENSMUSG00000036902.12"; transcript_id "ENSMUST00000215046.2"; gene_type "protein_coding"; gene_name "Neto2"; transcript_type "protein_coding_CDS_not_defined"; transcript_name "Neto2-204"; exon_number 3; exon_id "ENSMUSE00001386440.2"; level 2; transcript_support_level "1"; mgi_id "MGI:1921763"; havana_gene "OTTMUSG00000061423.1"; havana_transcript "OTTMUST00000152391.1";
chr8	ENSEMBL_gcm37	exon	86397019	86397159	14.3776880853633	-	.	gene_id "ENSMUSG00000036902.12"; transcript_id "ENSMUSG00000036902.12_tx_2"; exon_id "chr8_86397019_86397159_-"; exonnum "4"; txlen "5140";
chr8	ENSEMBL_gcm37	exon	86397019	86397159	0.0334571554037385	-	.	gene_id "ENSMUSG00000036902.12"; transcript_id "ENSMUSG00000036902.12_tx_4"; exon_id "chr8_86397019_86397159_-"; exonnum "4"; txlen "1665";
chr8	ENSEMBL	exon	86400703	86400759	0	-	.	gene_id "ENSMUSG00000036902.12"; transcript_id "ENSMUST00000109686.4"; gene_type "protein_coding"; gene_name "Neto2"; transcript_type "protein_coding"; transcript_name "Neto2-201"; exon_number 2; exon_id "ENSMUSE00000247236.7"; level 3; protein_id "ENSMUSP00000105308.4"; transcript_support_level "1"; mgi_id "MGI:1921763"; tag "basic"; tag "Ensembl_canonical"; tag "GENCODE_Primary"; tag "CCDS"; ccdsid "CCDS40423.1"; havana_gene "OTTMUSG00000061423.1";
chr8	ENSEMBL	CDS	86400703	86400759	0	-	2	gene_id "ENSMUSG00000036902.12"; transcript_id "ENSMUST00000109686.4"; gene_type "protein_coding"; gene_name "Neto2"; transcript_type "protein_coding"; transcript_name "Neto2-201"; exon_number 2; exon_id "ENSMUSE00000247236.7"; level 3; protein_id "ENSMUSP00000105308.4"; transcript_support_level "1"; mgi_id "MGI:1921763"; tag "basic"; tag "Ensembl_canonical"; tag "GENCODE_Primary"; tag "CCDS"; ccdsid "CCDS40423.1"; havana_gene "OTTMUSG00000061423.1";
chr8	HAVANA	exon	86400703	86400759	0	-	.	gene_id "ENSMUSG00000036902.12"; transcript_id "ENSMUST00000209259.2"; gene_type "protein_coding"; gene_name "Neto2"; transcript_type "protein_coding_CDS_not_defined"; transcript_name "Neto2-202"; exon_number 2; exon_id "ENSMUSE00001382500.2"; level 2; transcript_support_level "1"; mgi_id "MGI:1921763"; havana_gene "OTTMUSG00000061423.1"; havana_transcript "OTTMUST00000149886.1";
chr8	HAVANA	exon	86400703	86400759	0	-	.	gene_id "ENSMUSG00000036902.12"; transcript_id "ENSMUST00000209479.2"; gene_type "protein_coding"; gene_name "Neto2"; transcript_type "protein_coding"; transcript_name "Neto2-203"; exon_number 2; exon_id "ENSMUSE00000247236.7"; level 2; protein_id "ENSMUSP00000148172.2"; transcript_support_level "1"; mgi_id "MGI:1921763"; tag "basic"; tag "appris_alternative_1"; havana_gene "OTTMUSG00000061423.1"; havana_transcript "OTTMUST00000149887.1";
chr8	HAVANA	CDS	86400703	86400759	0	-	2	gene_id "ENSMUSG00000036902.12"; transcript_id "ENSMUST00000209479.2"; gene_type "protein_coding"; gene_name "Neto2"; transcript_type "protein_coding"; transcript_name "Neto2-203"; exon_number 2; exon_id "ENSMUSE00000247236.7"; level 2; protein_id "ENSMUSP00000148172.2"; transcript_support_level "1"; mgi_id "MGI:1921763"; tag "basic"; tag "appris_alternative_1"; havana_gene "OTTMUSG00000061423.1"; havana_transcript "OTTMUST00000149887.1";
chr8	HAVANA	exon	86400703	86400759	0	-	.	gene_id "ENSMUSG00000036902.12"; transcript_id "ENSMUST00000216286.2"; gene_type "protein_coding"; gene_name "Neto2"; transcript_type "protein_coding"; transcript_name "Neto2-205"; exon_number 2; exon_id "ENSMUSE00000247236.7"; level 2; protein_id "ENSMUSP00000150062.2"; transcript_support_level "1"; mgi_id "MGI:1921763"; tag "basic"; tag "appris_principal_4"; havana_gene "OTTMUSG00000061423.1"; havana_transcript "OTTMUST00000152390.1";
chr8	HAVANA	CDS	86400703	86400759	0	-	2	gene_id "ENSMUSG00000036902.12"; transcript_id "ENSMUST00000216286.2"; gene_type "protein_coding"; gene_name "Neto2"; transcript_type "protein_coding"; transcript_name "Neto2-205"; exon_number 2; exon_id "ENSMUSE00000247236.7"; level 2; protein_id "ENSMUSP00000150062.2"; transcript_support_level "1"; mgi_id "MGI:1921763"; tag "basic"; tag "appris_principal_4"; havana_gene "OTTMUSG00000061423.1"; havana_transcript "OTTMUST00000152390.1";
chr8	HAVANA	exon	86400703	86400759	0	-	.	gene_id "ENSMUSG00000036902.12"; transcript_id "ENSMUST00000215046.2"; gene_type "protein_coding"; gene_name "Neto2"; transcript_type "protein_coding_CDS_not_defined"; transcript_name "Neto2-204"; exon_number 2; exon_id "ENSMUSE00001382500.2"; level 2; transcript_support_level "1"; mgi_id "MGI:1921763"; havana_gene "OTTMUSG00000061423.1"; havana_transcript "OTTMUST00000152391.1";
chr8	ENSEMBL_gcm37	exon	86400703	86400759	14.3776880853633	-	.	gene_id "ENSMUSG00000036902.12"; transcript_id "ENSMUSG00000036902.12_tx_2"; exon_id "chr8_86400703_86400759_-"; exonnum "3"; txlen "5140";
chr8	ENSEMBL_gcm37	exon	86400703	86400759	0.0334571554037385	-	.	gene_id "ENSMUSG00000036902.12"; transcript_id "ENSMUSG00000036902.12_tx_4"; exon_id "chr8_86400703_86400759_-"; exonnum "3"; txlen "1665";
chr8	ENSEMBL	exon	86417464	86417602	0	-	.	gene_id "ENSMUSG00000036902.12"; transcript_id "ENSMUST00000109686.4"; gene_type "protein_coding"; gene_name "Neto2"; transcript_type "protein_coding"; transcript_name "Neto2-201"; exon_number 1; exon_id "ENSMUSE00000681209.2"; level 3; protein_id "ENSMUSP00000105308.4"; transcript_support_level "1"; mgi_id "MGI:1921763"; tag "basic"; tag "Ensembl_canonical"; tag "GENCODE_Primary"; tag "CCDS"; ccdsid "CCDS40423.1"; havana_gene "OTTMUSG00000061423.1";
chr8	ENSEMBL	CDS	86417464	86417602	0	-	0	gene_id "ENSMUSG00000036902.12"; transcript_id "ENSMUST00000109686.4"; gene_type "protein_coding"; gene_name "Neto2"; transcript_type "protein_coding"; transcript_name "Neto2-201"; exon_number 1; exon_id "ENSMUSE00000681209.2"; level 3; protein_id "ENSMUSP00000105308.4"; transcript_support_level "1"; mgi_id "MGI:1921763"; tag "basic"; tag "Ensembl_canonical"; tag "GENCODE_Primary"; tag "CCDS"; ccdsid "CCDS40423.1"; havana_gene "OTTMUSG00000061423.1";
chr8	HAVANA	exon	86417464	86417602	0	-	.	gene_id "ENSMUSG00000036902.12"; transcript_id "ENSMUST00000215046.2"; gene_type "protein_coding"; gene_name "Neto2"; transcript_type "protein_coding_CDS_not_defined"; transcript_name "Neto2-204"; exon_number 1; exon_id "ENSMUSE00001399340.2"; level 2; transcript_support_level "1"; mgi_id "MGI:1921763"; havana_gene "OTTMUSG00000061423.1"; havana_transcript "OTTMUST00000152391.1";
chr8	HAVANA	exon	86417464	86417638	0	-	.	gene_id "ENSMUSG00000036902.12"; transcript_id "ENSMUST00000209259.2"; gene_type "protein_coding"; gene_name "Neto2"; transcript_type "protein_coding_CDS_not_defined"; transcript_name "Neto2-202"; exon_number 1; exon_id "ENSMUSE00001387708.2"; level 2; transcript_support_level "1"; mgi_id "MGI:1921763"; havana_gene "OTTMUSG00000061423.1"; havana_transcript "OTTMUST00000149886.1";
chr8	sragcm37_mid	exon	86417464	86417646	14.3776880853633	-	.	gene_id "ENSMUSG00000036902.12"; transcript_id "ENSMUSG00000036902.12_tx_2"; exon_id "chr8_86417464_86417646_-"; exonnum "2"; txlen "5140";
chr8	sragcm37_mid	exon	86417464	86417646	0.0334571554037385	-	.	gene_id "ENSMUSG00000036902.12"; transcript_id "ENSMUSG00000036902.12_tx_4"; exon_id "chr8_86417464_86417646_-"; exonnum "2"; txlen "1665";
chr8	ENSEMBL	start_codon	86417600	86417602	0	-	0	gene_id "ENSMUSG00000036902.12"; transcript_id "ENSMUST00000109686.4"; gene_type "protein_coding"; gene_name "Neto2"; transcript_type "protein_coding"; transcript_name "Neto2-201"; exon_number 1; exon_id "ENSMUSE00000681209.2"; level 3; protein_id "ENSMUSP00000105308.4"; transcript_support_level "1"; mgi_id "MGI:1921763"; tag "basic"; tag "Ensembl_canonical"; tag "GENCODE_Primary"; tag "CCDS"; ccdsid "CCDS40423.1"; havana_gene "OTTMUSG00000061423.1";
chr8	HAVANA	CDS	86427270	86427303	0	-	0	gene_id "ENSMUSG00000036902.12"; transcript_id "ENSMUST00000209479.2"; gene_type "protein_coding"; gene_name "Neto2"; transcript_type "protein_coding"; transcript_name "Neto2-203"; exon_number 1; exon_id "ENSMUSE00001388249.2"; level 2; protein_id "ENSMUSP00000148172.2"; transcript_support_level "1"; mgi_id "MGI:1921763"; tag "basic"; tag "appris_alternative_1"; havana_gene "OTTMUSG00000061423.1"; havana_transcript "OTTMUST00000149887.1";
chr8	HAVANA	CDS	86427270	86427303	0	-	0	gene_id "ENSMUSG00000036902.12"; transcript_id "ENSMUST00000216286.2"; gene_type "protein_coding"; gene_name "Neto2"; transcript_type "protein_coding"; transcript_name "Neto2-205"; exon_number 1; exon_id "ENSMUSE00001403985.2"; level 2; protein_id "ENSMUSP00000150062.2"; transcript_support_level "1"; mgi_id "MGI:1921763"; tag "basic"; tag "appris_principal_4"; havana_gene "OTTMUSG00000061423.1"; havana_transcript "OTTMUST00000152390.1";
chr8	HAVANA	exon	86427270	86427383	0	-	.	gene_id "ENSMUSG00000036902.12"; transcript_id "ENSMUST00000209479.2"; gene_type "protein_coding"; gene_name "Neto2"; transcript_type "protein_coding"; transcript_name "Neto2-203"; exon_number 1; exon_id "ENSMUSE00001388249.2"; level 2; protein_id "ENSMUSP00000148172.2"; transcript_support_level "1"; mgi_id "MGI:1921763"; tag "basic"; tag "appris_alternative_1"; havana_gene "OTTMUSG00000061423.1"; havana_transcript "OTTMUST00000149887.1";
chr8	ENSEMBL_gcm37	exon	86427270	86427383	14.3776880853633	-	.	gene_id "ENSMUSG00000036902.12"; transcript_id "ENSMUSG00000036902.12_tx_2"; exon_id "chr8_86427270_86427383_-"; exonnum "1"; txlen "5140";
chr8	ENSEMBL_gcm37	exon	86427270	86427383	0.0334571554037385	-	.	gene_id "ENSMUSG00000036902.12"; transcript_id "ENSMUSG00000036902.12_tx_4"; exon_id "chr8_86427270_86427383_-"; exonnum "1"; txlen "1665";
chr8	HAVANA	exon	86427270	86427553	0	-	.	gene_id "ENSMUSG00000036902.12"; transcript_id "ENSMUST00000216286.2"; gene_type "protein_coding"; gene_name "Neto2"; transcript_type "protein_coding"; transcript_name "Neto2-205"; exon_number 1; exon_id "ENSMUSE00001403985.2"; level 2; protein_id "ENSMUSP00000150062.2"; transcript_support_level "1"; mgi_id "MGI:1921763"; tag "basic"; tag "appris_principal_4"; havana_gene "OTTMUSG00000061423.1"; havana_transcript "OTTMUST00000152390.1";
chr8	HAVANA	start_codon	86427301	86427303	0	-	0	gene_id "ENSMUSG00000036902.12"; transcript_id "ENSMUST00000209479.2"; gene_type "protein_coding"; gene_name "Neto2"; transcript_type "protein_coding"; transcript_name "Neto2-203"; exon_number 1; exon_id "ENSMUSE00001388249.2"; level 2; protein_id "ENSMUSP00000148172.2"; transcript_support_level "1"; mgi_id "MGI:1921763"; tag "basic"; tag "appris_alternative_1"; havana_gene "OTTMUSG00000061423.1"; havana_transcript "OTTMUST00000149887.1";
chr8	HAVANA	start_codon	86427301	86427303	0	-	0	gene_id "ENSMUSG00000036902.12"; transcript_id "ENSMUST00000216286.2"; gene_type "protein_coding"; gene_name "Neto2"; transcript_type "protein_coding"; transcript_name "Neto2-205"; exon_number 1; exon_id "ENSMUSE00001403985.2"; level 2; protein_id "ENSMUSP00000150062.2"; transcript_support_level "1"; mgi_id "MGI:1921763"; tag "basic"; tag "appris_principal_4"; havana_gene "OTTMUSG00000061423.1"; havana_transcript "OTTMUST00000152390.1";
chr8	HAVANA	UTR	86427304	86427383	0	-	.	gene_id "ENSMUSG00000036902.12"; transcript_id "ENSMUST00000209479.2"; gene_type "protein_coding"; gene_name "Neto2"; transcript_type "protein_coding"; transcript_name "Neto2-203"; exon_number 1; exon_id "ENSMUSE00001388249.2"; level 2; protein_id "ENSMUSP00000148172.2"; transcript_support_level "1"; mgi_id "MGI:1921763"; tag "basic"; tag "appris_alternative_1"; havana_gene "OTTMUSG00000061423.1"; havana_transcript "OTTMUST00000149887.1";
chr8	HAVANA	UTR	86427304	86427553	0	-	.	gene_id "ENSMUSG00000036902.12"; transcript_id "ENSMUST00000216286.2"; gene_type "protein_coding"; gene_name "Neto2"; transcript_type "protein_coding"; transcript_name "Neto2-205"; exon_number 1; exon_id "ENSMUSE00001403985.2"; level 2; protein_id "ENSMUSP00000150062.2"; transcript_support_level "1"; mgi_id "MGI:1921763"; tag "basic"; tag "appris_principal_4"; havana_gene "OTTMUSG00000061423.1"; havana_transcript "OTTMUST00000152390.1";
chr8	HAVANA	UTR	86444207	86445499	0	-	.	gene_id "ENSMUSG00000031703.9"; transcript_id "ENSMUST00000034140.9"; gene_type "protein_coding"; gene_name "Itfg1"; transcript_type "protein_coding"; transcript_name "Itfg1-201"; exon_number 18; exon_id "ENSMUSE00000635429.5"; level 2; protein_id "ENSMUSP00000034140.8"; transcript_support_level "1"; mgi_id "MGI:106419"; tag "basic"; tag "Ensembl_canonical"; tag "GENCODE_Primary"; tag "appris_principal_1"; tag "CCDS"; ccdsid "CCDS40424.1"; havana_gene "OTTMUSG00000061424.1"; havana_transcript "OTTMUST00000149888.1";
chr8	HAVANA	exon	86444207	86445556	0	-	.	gene_id "ENSMUSG00000031703.9"; transcript_id "ENSMUST00000034140.9"; gene_type "protein_coding"; gene_name "Itfg1"; transcript_type "protein_coding"; transcript_name "Itfg1-201"; exon_number 18; exon_id "ENSMUSE00000635429.5"; level 2; protein_id "ENSMUSP00000034140.8"; transcript_support_level "1"; mgi_id "MGI:106419"; tag "basic"; tag "Ensembl_canonical"; tag "GENCODE_Primary"; tag "appris_principal_1"; tag "CCDS"; ccdsid "CCDS40424.1"; havana_gene "OTTMUSG00000061424.1"; havana_transcript "OTTMUST00000149888.1";
chr8	HAVANA	gene	86444207	86567550	0	-	.	gene_id "ENSMUSG00000031703.9"; gene_type "protein_coding"; gene_name "Itfg1"; level 2; mgi_id "MGI:106419"; havana_gene "OTTMUSG00000061424.1";
chr8	HAVANA	transcript	86444207	86567550	0	-	.	gene_id "ENSMUSG00000031703.9"; transcript_id "ENSMUST00000034140.9"; gene_type "protein_coding"; gene_name "Itfg1"; transcript_type "protein_coding"; transcript_name "Itfg1-201"; level 2; protein_id "ENSMUSP00000034140.8"; transcript_support_level "1"; mgi_id "MGI:106419"; tag "basic"; tag "Ensembl_canonical"; tag "GENCODE_Primary"; tag "appris_principal_1"; tag "CCDS"; ccdsid "CCDS40424.1"; havana_gene "OTTMUSG00000061424.1"; havana_transcript "OTTMUST00000149888.1";
chr8	HAVANA	stop_codon	86445497	86445499	0	-	0	gene_id "ENSMUSG00000031703.9"; transcript_id "ENSMUST00000034140.9"; gene_type "protein_coding"; gene_name "Itfg1"; transcript_type "protein_coding"; transcript_name "Itfg1-201"; exon_number 18; exon_id "ENSMUSE00000635429.5"; level 2; protein_id "ENSMUSP00000034140.8"; transcript_support_level "1"; mgi_id "MGI:106419"; tag "basic"; tag "Ensembl_canonical"; tag "GENCODE_Primary"; tag "appris_principal_1"; tag "CCDS"; ccdsid "CCDS40424.1"; havana_gene "OTTMUSG00000061424.1"; havana_transcript "OTTMUST00000149888.1";
chr8	HAVANA	CDS	86445500	86445556	0	-	0	gene_id "ENSMUSG00000031703.9"; transcript_id "ENSMUST00000034140.9"; gene_type "protein_coding"; gene_name "Itfg1"; transcript_type "protein_coding"; transcript_name "Itfg1-201"; exon_number 18; exon_id "ENSMUSE00000635429.5"; level 2; protein_id "ENSMUSP00000034140.8"; transcript_support_level "1"; mgi_id "MGI:106419"; tag "basic"; tag "Ensembl_canonical"; tag "GENCODE_Primary"; tag "appris_principal_1"; tag "CCDS"; ccdsid "CCDS40424.1"; havana_gene "OTTMUSG00000061424.1"; havana_transcript "OTTMUST00000149888.1";
chr8	HAVANA	exon	86449260	86449377	0	-	.	gene_id "ENSMUSG00000031703.9"; transcript_id "ENSMUST00000034140.9"; gene_type "protein_coding"; gene_name "Itfg1"; transcript_type "protein_coding"; transcript_name "Itfg1-201"; exon_number 17; exon_id "ENSMUSE00000212057.4"; level 2; protein_id "ENSMUSP00000034140.8"; transcript_support_level "1"; mgi_id "MGI:106419"; tag "basic"; tag "Ensembl_canonical"; tag "GENCODE_Primary"; tag "appris_principal_1"; tag "CCDS"; ccdsid "CCDS40424.1"; havana_gene "OTTMUSG00000061424.1"; havana_transcript "OTTMUST00000149888.1";
chr8	HAVANA	CDS	86449260	86449377	0	-	1	gene_id "ENSMUSG00000031703.9"; transcript_id "ENSMUST00000034140.9"; gene_type "protein_coding"; gene_name "Itfg1"; transcript_type "protein_coding"; transcript_name "Itfg1-201"; exon_number 17; exon_id "ENSMUSE00000212057.4"; level 2; protein_id "ENSMUSP00000034140.8"; transcript_support_level "1"; mgi_id "MGI:106419"; tag "basic"; tag "Ensembl_canonical"; tag "GENCODE_Primary"; tag "appris_principal_1"; tag "CCDS"; ccdsid "CCDS40424.1"; havana_gene "OTTMUSG00000061424.1"; havana_transcript "OTTMUST00000149888.1";
chr8	HAVANA	exon	86450534	86452225	0	-	.	gene_id "ENSMUSG00000031703.9"; transcript_id "ENSMUST00000210604.2"; gene_type "protein_coding"; gene_name "Itfg1"; transcript_type "retained_intron"; transcript_name "Itfg1-204"; exon_number 2; exon_id "ENSMUSE00001383183.2"; level 2; transcript_support_level "1"; mgi_id "MGI:106419"; havana_gene "OTTMUSG00000061424.1"; havana_transcript "OTTMUST00000149889.1";
chr8	HAVANA	transcript	86450534	86454339	0	-	.	gene_id "ENSMUSG00000031703.9"; transcript_id "ENSMUST00000210604.2"; gene_type "protein_coding"; gene_name "Itfg1"; transcript_type "retained_intron"; transcript_name "Itfg1-204"; level 2; transcript_support_level "1"; mgi_id "MGI:106419"; havana_gene "OTTMUSG00000061424.1"; havana_transcript "OTTMUST00000149889.1";
chr8	HAVANA	exon	86452143	86452225	0	-	.	gene_id "ENSMUSG00000031703.9"; transcript_id "ENSMUST00000034140.9"; gene_type "protein_coding"; gene_name "Itfg1"; transcript_type "protein_coding"; transcript_name "Itfg1-201"; exon_number 16; exon_id "ENSMUSE00000581215.3"; level 2; protein_id "ENSMUSP00000034140.8"; transcript_support_level "1"; mgi_id "MGI:106419"; tag "basic"; tag "Ensembl_canonical"; tag "GENCODE_Primary"; tag "appris_principal_1"; tag "CCDS"; ccdsid "CCDS40424.1"; havana_gene "OTTMUSG00000061424.1"; havana_transcript "OTTMUST00000149888.1";
chr8	HAVANA	CDS	86452143	86452225	0	-	0	gene_id "ENSMUSG00000031703.9"; transcript_id "ENSMUST00000034140.9"; gene_type "protein_coding"; gene_name "Itfg1"; transcript_type "protein_coding"; transcript_name "Itfg1-201"; exon_number 16; exon_id "ENSMUSE00000581215.3"; level 2; protein_id "ENSMUSP00000034140.8"; transcript_support_level "1"; mgi_id "MGI:106419"; tag "basic"; tag "Ensembl_canonical"; tag "GENCODE_Primary"; tag "appris_principal_1"; tag "CCDS"; ccdsid "CCDS40424.1"; havana_gene "OTTMUSG00000061424.1"; havana_transcript "OTTMUST00000149888.1";
chr8	HAVANA	exon	86452795	86452919	0	-	.	gene_id "ENSMUSG00000031703.9"; transcript_id "ENSMUST00000034140.9"; gene_type "protein_coding"; gene_name "Itfg1"; transcript_type "protein_coding"; transcript_name "Itfg1-201"; exon_number 15; exon_id "ENSMUSE00000212066.5"; level 2; protein_id "ENSMUSP00000034140.8"; transcript_support_level "1"; mgi_id "MGI:106419"; tag "basic"; tag "Ensembl_canonical"; tag "GENCODE_Primary"; tag "appris_principal_1"; tag "CCDS"; ccdsid "CCDS40424.1"; havana_gene "OTTMUSG00000061424.1"; havana_transcript "OTTMUST00000149888.1";
chr8	HAVANA	CDS	86452795	86452919	0	-	2	gene_id "ENSMUSG00000031703.9"; transcript_id "ENSMUST00000034140.9"; gene_type "protein_coding"; gene_name "Itfg1"; transcript_type "protein_coding"; transcript_name "Itfg1-201"; exon_number 15; exon_id "ENSMUSE00000212066.5"; level 2; protein_id "ENSMUSP00000034140.8"; transcript_support_level "1"; mgi_id "MGI:106419"; tag "basic"; tag "Ensembl_canonical"; tag "GENCODE_Primary"; tag "appris_principal_1"; tag "CCDS"; ccdsid "CCDS40424.1"; havana_gene "OTTMUSG00000061424.1"; havana_transcript "OTTMUST00000149888.1";
chr8	HAVANA	exon	86452795	86454339	0	-	.	gene_id "ENSMUSG00000031703.9"; transcript_id "ENSMUST00000210604.2"; gene_type "protein_coding"; gene_name "Itfg1"; transcript_type "retained_intron"; transcript_name "Itfg1-204"; exon_number 1; exon_id "ENSMUSE00001389178.2"; level 2; transcript_support_level "1"; mgi_id "MGI:106419"; havana_gene "OTTMUSG00000061424.1"; havana_transcript "OTTMUST00000149889.1";
chr8	HAVANA	exon	86457873	86459080	0	-	.	gene_id "ENSMUSG00000031703.9"; transcript_id "ENSMUST00000210572.2"; gene_type "protein_coding"; gene_name "Itfg1"; transcript_type "retained_intron"; transcript_name "Itfg1-203"; exon_number 4; exon_id "ENSMUSE00001382265.2"; level 2; transcript_support_level "1"; mgi_id "MGI:106419"; havana_gene "OTTMUSG00000061424.1"; havana_transcript "OTTMUST00000149890.1";
chr8	HAVANA	transcript	86457873	86469147	0	-	.	gene_id "ENSMUSG00000031703.9"; transcript_id "ENSMUST00000210572.2"; gene_type "protein_coding"; gene_name "Itfg1"; transcript_type "retained_intron"; transcript_name "Itfg1-203"; level 2; transcript_support_level "1"; mgi_id "MGI:106419"; havana_gene "OTTMUSG00000061424.1"; havana_transcript "OTTMUST00000149890.1";
chr8	HAVANA	exon	86459002	86459080	0	-	.	gene_id "ENSMUSG00000031703.9"; transcript_id "ENSMUST00000034140.9"; gene_type "protein_coding"; gene_name "Itfg1"; transcript_type "protein_coding"; transcript_name "Itfg1-201"; exon_number 14; exon_id "ENSMUSE00000212052.4"; level 2; protein_id "ENSMUSP00000034140.8"; transcript_support_level "1"; mgi_id "MGI:106419"; tag "basic"; tag "Ensembl_canonical"; tag "GENCODE_Primary"; tag "appris_principal_1"; tag "CCDS"; ccdsid "CCDS40424.1"; havana_gene "OTTMUSG00000061424.1"; havana_transcript "OTTMUST00000149888.1";
chr8	HAVANA	CDS	86459002	86459080	0	-	0	gene_id "ENSMUSG00000031703.9"; transcript_id "ENSMUST00000034140.9"; gene_type "protein_coding"; gene_name "Itfg1"; transcript_type "protein_coding"; transcript_name "Itfg1-201"; exon_number 14; exon_id "ENSMUSE00000212052.4"; level 2; protein_id "ENSMUSP00000034140.8"; transcript_support_level "1"; mgi_id "MGI:106419"; tag "basic"; tag "Ensembl_canonical"; tag "GENCODE_Primary"; tag "appris_principal_1"; tag "CCDS"; ccdsid "CCDS40424.1"; havana_gene "OTTMUSG00000061424.1"; havana_transcript "OTTMUST00000149888.1";
chr8	HAVANA	exon	86462754	86462797	0	-	.	gene_id "ENSMUSG00000031703.9"; transcript_id "ENSMUST00000034140.9"; gene_type "protein_coding"; gene_name "Itfg1"; transcript_type "protein_coding"; transcript_name "Itfg1-201"; exon_number 13; exon_id "ENSMUSE00000246990.4"; level 2; protein_id "ENSMUSP00000034140.8"; transcript_support_level "1"; mgi_id "MGI:106419"; tag "basic"; tag "Ensembl_canonical"; tag "GENCODE_Primary"; tag "appris_principal_1"; tag "CCDS"; ccdsid "CCDS40424.1"; havana_gene "OTTMUSG00000061424.1"; havana_transcript "OTTMUST00000149888.1";
chr8	HAVANA	CDS	86462754	86462797	0	-	2	gene_id "ENSMUSG00000031703.9"; transcript_id "ENSMUST00000034140.9"; gene_type "protein_coding"; gene_name "Itfg1"; transcript_type "protein_coding"; transcript_name "Itfg1-201"; exon_number 13; exon_id "ENSMUSE00000246990.4"; level 2; protein_id "ENSMUSP00000034140.8"; transcript_support_level "1"; mgi_id "MGI:106419"; tag "basic"; tag "Ensembl_canonical"; tag "GENCODE_Primary"; tag "appris_principal_1"; tag "CCDS"; ccdsid "CCDS40424.1"; havana_gene "OTTMUSG00000061424.1"; havana_transcript "OTTMUST00000149888.1";
chr8	HAVANA	exon	86462754	86462797	0	-	.	gene_id "ENSMUSG00000031703.9"; transcript_id "ENSMUST00000210572.2"; gene_type "protein_coding"; gene_name "Itfg1"; transcript_type "retained_intron"; transcript_name "Itfg1-203"; exon_number 3; exon_id "ENSMUSE00001385870.2"; level 2; transcript_support_level "1"; mgi_id "MGI:106419"; havana_gene "OTTMUSG00000061424.1"; havana_transcript "OTTMUST00000149890.1";
chr8	HAVANA	exon	86464746	86464854	0	-	.	gene_id "ENSMUSG00000031703.9"; transcript_id "ENSMUST00000034140.9"; gene_type "protein_coding"; gene_name "Itfg1"; transcript_type "protein_coding"; transcript_name "Itfg1-201"; exon_number 12; exon_id "ENSMUSE00000246998.4"; level 2; protein_id "ENSMUSP00000034140.8"; transcript_support_level "1"; mgi_id "MGI:106419"; tag "basic"; tag "Ensembl_canonical"; tag "GENCODE_Primary"; tag "appris_principal_1"; tag "CCDS"; ccdsid "CCDS40424.1"; havana_gene "OTTMUSG00000061424.1"; havana_transcript "OTTMUST00000149888.1";
chr8	HAVANA	CDS	86464746	86464854	0	-	0	gene_id "ENSMUSG00000031703.9"; transcript_id "ENSMUST00000034140.9"; gene_type "protein_coding"; gene_name "Itfg1"; transcript_type "protein_coding"; transcript_name "Itfg1-201"; exon_number 12; exon_id "ENSMUSE00000246998.4"; level 2; protein_id "ENSMUSP00000034140.8"; transcript_support_level "1"; mgi_id "MGI:106419"; tag "basic"; tag "Ensembl_canonical"; tag "GENCODE_Primary"; tag "appris_principal_1"; tag "CCDS"; ccdsid "CCDS40424.1"; havana_gene "OTTMUSG00000061424.1"; havana_transcript "OTTMUST00000149888.1";
chr8	HAVANA	exon	86464746	86464854	0	-	.	gene_id "ENSMUSG00000031703.9"; transcript_id "ENSMUST00000210572.2"; gene_type "protein_coding"; gene_name "Itfg1"; transcript_type "retained_intron"; transcript_name "Itfg1-203"; exon_number 2; exon_id "ENSMUSE00001387302.2"; level 2; transcript_support_level "1"; mgi_id "MGI:106419"; havana_gene "OTTMUSG00000061424.1"; havana_transcript "OTTMUST00000149890.1";
chr8	HAVANA	transcript	86465416	86468156	0	-	.	gene_id "ENSMUSG00000031703.9"; transcript_id "ENSMUST00000210133.2"; gene_type "protein_coding"; gene_name "Itfg1"; transcript_type "retained_intron"; transcript_name "Itfg1-202"; level 2; transcript_support_level "NA"; mgi_id "MGI:106419"; havana_gene "OTTMUSG00000061424.1"; havana_transcript "OTTMUST00000149891.1";
chr8	HAVANA	exon	86465416	86468156	0	-	.	gene_id "ENSMUSG00000031703.9"; transcript_id "ENSMUST00000210133.2"; gene_type "protein_coding"; gene_name "Itfg1"; transcript_type "retained_intron"; transcript_name "Itfg1-202"; exon_number 1; exon_id "ENSMUSE00001382487.2"; level 2; transcript_support_level "NA"; mgi_id "MGI:106419"; havana_gene "OTTMUSG00000061424.1"; havana_transcript "OTTMUST00000149891.1";
chr8	HAVANA	exon	86466857	86467007	0	-	.	gene_id "ENSMUSG00000031703.9"; transcript_id "ENSMUST00000034140.9"; gene_type "protein_coding"; gene_name "Itfg1"; transcript_type "protein_coding"; transcript_name "Itfg1-201"; exon_number 11; exon_id "ENSMUSE00000247005.4"; level 2; protein_id "ENSMUSP00000034140.8"; transcript_support_level "1"; mgi_id "MGI:106419"; tag "basic"; tag "Ensembl_canonical"; tag "GENCODE_Primary"; tag "appris_principal_1"; tag "CCDS"; ccdsid "CCDS40424.1"; havana_gene "OTTMUSG00000061424.1"; havana_transcript "OTTMUST00000149888.1";
chr8	HAVANA	CDS	86466857	86467007	0	-	1	gene_id "ENSMUSG00000031703.9"; transcript_id "ENSMUST00000034140.9"; gene_type "protein_coding"; gene_name "Itfg1"; transcript_type "protein_coding"; transcript_name "Itfg1-201"; exon_number 11; exon_id "ENSMUSE00000247005.4"; level 2; protein_id "ENSMUSP00000034140.8"; transcript_support_level "1"; mgi_id "MGI:106419"; tag "basic"; tag "Ensembl_canonical"; tag "GENCODE_Primary"; tag "appris_principal_1"; tag "CCDS"; ccdsid "CCDS40424.1"; havana_gene "OTTMUSG00000061424.1"; havana_transcript "OTTMUST00000149888.1";
chr8	HAVANA	exon	86466857	86469147	0	-	.	gene_id "ENSMUSG00000031703.9"; transcript_id "ENSMUST00000210572.2"; gene_type "protein_coding"; gene_name "Itfg1"; transcript_type "retained_intron"; transcript_name "Itfg1-203"; exon_number 1; exon_id "ENSMUSE00001386917.2"; level 2; transcript_support_level "1"; mgi_id "MGI:106419"; havana_gene "OTTMUSG00000061424.1"; havana_transcript "OTTMUST00000149890.1";
chr8	HAVANA	exon	86490864	86491036	0	-	.	gene_id "ENSMUSG00000031703.9"; transcript_id "ENSMUST00000034140.9"; gene_type "protein_coding"; gene_name "Itfg1"; transcript_type "protein_coding"; transcript_name "Itfg1-201"; exon_number 10; exon_id "ENSMUSE00000247013.2"; level 2; protein_id "ENSMUSP00000034140.8"; transcript_support_level "1"; mgi_id "MGI:106419"; tag "basic"; tag "Ensembl_canonical"; tag "GENCODE_Primary"; tag "appris_principal_1"; tag "CCDS"; ccdsid "CCDS40424.1"; havana_gene "OTTMUSG00000061424.1"; havana_transcript "OTTMUST00000149888.1";
chr8	HAVANA	CDS	86490864	86491036	0	-	0	gene_id "ENSMUSG00000031703.9"; transcript_id "ENSMUST00000034140.9"; gene_type "protein_coding"; gene_name "Itfg1"; transcript_type "protein_coding"; transcript_name "Itfg1-201"; exon_number 10; exon_id "ENSMUSE00000247013.2"; level 2; protein_id "ENSMUSP00000034140.8"; transcript_support_level "1"; mgi_id "MGI:106419"; tag "basic"; tag "Ensembl_canonical"; tag "GENCODE_Primary"; tag "appris_principal_1"; tag "CCDS"; ccdsid "CCDS40424.1"; havana_gene "OTTMUSG00000061424.1"; havana_transcript "OTTMUST00000149888.1";
chr8	HAVANA	exon	86493587	86493681	0	-	.	gene_id "ENSMUSG00000031703.9"; transcript_id "ENSMUST00000034140.9"; gene_type "protein_coding"; gene_name "Itfg1"; transcript_type "protein_coding"; transcript_name "Itfg1-201"; exon_number 9; exon_id "ENSMUSE00000247022.2"; level 2; protein_id "ENSMUSP00000034140.8"; transcript_support_level "1"; mgi_id "MGI:106419"; tag "basic"; tag "Ensembl_canonical"; tag "GENCODE_Primary"; tag "appris_principal_1"; tag "CCDS"; ccdsid "CCDS40424.1"; havana_gene "OTTMUSG00000061424.1"; havana_transcript "OTTMUST00000149888.1";
chr8	HAVANA	CDS	86493587	86493681	0	-	2	gene_id "ENSMUSG00000031703.9"; transcript_id "ENSMUST00000034140.9"; gene_type "protein_coding"; gene_name "Itfg1"; transcript_type "protein_coding"; transcript_name "Itfg1-201"; exon_number 9; exon_id "ENSMUSE00000247022.2"; level 2; protein_id "ENSMUSP00000034140.8"; transcript_support_level "1"; mgi_id "MGI:106419"; tag "basic"; tag "Ensembl_canonical"; tag "GENCODE_Primary"; tag "appris_principal_1"; tag "CCDS"; ccdsid "CCDS40424.1"; havana_gene "OTTMUSG00000061424.1"; havana_transcript "OTTMUST00000149888.1";
chr8	HAVANA	exon	86502769	86502850	0	-	.	gene_id "ENSMUSG00000031703.9"; transcript_id "ENSMUST00000034140.9"; gene_type "protein_coding"; gene_name "Itfg1"; transcript_type "protein_coding"; transcript_name "Itfg1-201"; exon_number 8; exon_id "ENSMUSE00000247031.2"; level 2; protein_id "ENSMUSP00000034140.8"; transcript_support_level "1"; mgi_id "MGI:106419"; tag "basic"; tag "Ensembl_canonical"; tag "GENCODE_Primary"; tag "appris_principal_1"; tag "CCDS"; ccdsid "CCDS40424.1"; havana_gene "OTTMUSG00000061424.1"; havana_transcript "OTTMUST00000149888.1";
chr8	HAVANA	CDS	86502769	86502850	0	-	0	gene_id "ENSMUSG00000031703.9"; transcript_id "ENSMUST00000034140.9"; gene_type "protein_coding"; gene_name "Itfg1"; transcript_type "protein_coding"; transcript_name "Itfg1-201"; exon_number 8; exon_id "ENSMUSE00000247031.2"; level 2; protein_id "ENSMUSP00000034140.8"; transcript_support_level "1"; mgi_id "MGI:106419"; tag "basic"; tag "Ensembl_canonical"; tag "GENCODE_Primary"; tag "appris_principal_1"; tag "CCDS"; ccdsid "CCDS40424.1"; havana_gene "OTTMUSG00000061424.1"; havana_transcript "OTTMUST00000149888.1";
chr8	HAVANA	exon	86507145	86507206	0	-	.	gene_id "ENSMUSG00000031703.9"; transcript_id "ENSMUST00000034140.9"; gene_type "protein_coding"; gene_name "Itfg1"; transcript_type "protein_coding"; transcript_name "Itfg1-201"; exon_number 7; exon_id "ENSMUSE00000247039.2"; level 2; protein_id "ENSMUSP00000034140.8"; transcript_support_level "1"; mgi_id "MGI:106419"; tag "basic"; tag "Ensembl_canonical"; tag "GENCODE_Primary"; tag "appris_principal_1"; tag "CCDS"; ccdsid "CCDS40424.1"; havana_gene "OTTMUSG00000061424.1"; havana_transcript "OTTMUST00000149888.1";
chr8	HAVANA	CDS	86507145	86507206	0	-	2	gene_id "ENSMUSG00000031703.9"; transcript_id "ENSMUST00000034140.9"; gene_type "protein_coding"; gene_name "Itfg1"; transcript_type "protein_coding"; transcript_name "Itfg1-201"; exon_number 7; exon_id "ENSMUSE00000247039.2"; level 2; protein_id "ENSMUSP00000034140.8"; transcript_support_level "1"; mgi_id "MGI:106419"; tag "basic"; tag "Ensembl_canonical"; tag "GENCODE_Primary"; tag "appris_principal_1"; tag "CCDS"; ccdsid "CCDS40424.1"; havana_gene "OTTMUSG00000061424.1"; havana_transcript "OTTMUST00000149888.1";
chr8	HAVANA	exon	86537174	86537268	0	-	.	gene_id "ENSMUSG00000031703.9"; transcript_id "ENSMUST00000034140.9"; gene_type "protein_coding"; gene_name "Itfg1"; transcript_type "protein_coding"; transcript_name "Itfg1-201"; exon_number 6; exon_id "ENSMUSE00000212050.2"; level 2; protein_id "ENSMUSP00000034140.8"; transcript_support_level "1"; mgi_id "MGI:106419"; tag "basic"; tag "Ensembl_canonical"; tag "GENCODE_Primary"; tag "appris_principal_1"; tag "CCDS"; ccdsid "CCDS40424.1"; havana_gene "OTTMUSG00000061424.1"; havana_transcript "OTTMUST00000149888.1";
chr8	HAVANA	CDS	86537174	86537268	0	-	1	gene_id "ENSMUSG00000031703.9"; transcript_id "ENSMUST00000034140.9"; gene_type "protein_coding"; gene_name "Itfg1"; transcript_type "protein_coding"; transcript_name "Itfg1-201"; exon_number 6; exon_id "ENSMUSE00000212050.2"; level 2; protein_id "ENSMUSP00000034140.8"; transcript_support_level "1"; mgi_id "MGI:106419"; tag "basic"; tag "Ensembl_canonical"; tag "GENCODE_Primary"; tag "appris_principal_1"; tag "CCDS"; ccdsid "CCDS40424.1"; havana_gene "OTTMUSG00000061424.1"; havana_transcript "OTTMUST00000149888.1";
chr8	HAVANA	exon	86557812	86557886	0	-	.	gene_id "ENSMUSG00000031703.9"; transcript_id "ENSMUST00000034140.9"; gene_type "protein_coding"; gene_name "Itfg1"; transcript_type "protein_coding"; transcript_name "Itfg1-201"; exon_number 5; exon_id "ENSMUSE00000212060.2"; level 2; protein_id "ENSMUSP00000034140.8"; transcript_support_level "1"; mgi_id "MGI:106419"; tag "basic"; tag "Ensembl_canonical"; tag "GENCODE_Primary"; tag "appris_principal_1"; tag "CCDS"; ccdsid "CCDS40424.1"; havana_gene "OTTMUSG00000061424.1"; havana_transcript "OTTMUST00000149888.1";
chr8	HAVANA	CDS	86557812	86557886	0	-	1	gene_id "ENSMUSG00000031703.9"; transcript_id "ENSMUST00000034140.9"; gene_type "protein_coding"; gene_name "Itfg1"; transcript_type "protein_coding"; transcript_name "Itfg1-201"; exon_number 5; exon_id "ENSMUSE00000212060.2"; level 2; protein_id "ENSMUSP00000034140.8"; transcript_support_level "1"; mgi_id "MGI:106419"; tag "basic"; tag "Ensembl_canonical"; tag "GENCODE_Primary"; tag "appris_principal_1"; tag "CCDS"; ccdsid "CCDS40424.1"; havana_gene "OTTMUSG00000061424.1"; havana_transcript "OTTMUST00000149888.1";
chr8	HAVANA	exon	86561650	86561707	0	-	.	gene_id "ENSMUSG00000031703.9"; transcript_id "ENSMUST00000034140.9"; gene_type "protein_coding"; gene_name "Itfg1"; transcript_type "protein_coding"; transcript_name "Itfg1-201"; exon_number 4; exon_id "ENSMUSE00000212055.2"; level 2; protein_id "ENSMUSP00000034140.8"; transcript_support_level "1"; mgi_id "MGI:106419"; tag "basic"; tag "Ensembl_canonical"; tag "GENCODE_Primary"; tag "appris_principal_1"; tag "CCDS"; ccdsid "CCDS40424.1"; havana_gene "OTTMUSG00000061424.1"; havana_transcript "OTTMUST00000149888.1";
chr8	HAVANA	CDS	86561650	86561707	0	-	2	gene_id "ENSMUSG00000031703.9"; transcript_id "ENSMUST00000034140.9"; gene_type "protein_coding"; gene_name "Itfg1"; transcript_type "protein_coding"; transcript_name "Itfg1-201"; exon_number 4; exon_id "ENSMUSE00000212055.2"; level 2; protein_id "ENSMUSP00000034140.8"; transcript_support_level "1"; mgi_id "MGI:106419"; tag "basic"; tag "Ensembl_canonical"; tag "GENCODE_Primary"; tag "appris_principal_1"; tag "CCDS"; ccdsid "CCDS40424.1"; havana_gene "OTTMUSG00000061424.1"; havana_transcript "OTTMUST00000149888.1";
chr8	HAVANA	exon	86562975	86563120	0	-	.	gene_id "ENSMUSG00000031703.9"; transcript_id "ENSMUST00000034140.9"; gene_type "protein_coding"; gene_name "Itfg1"; transcript_type "protein_coding"; transcript_name "Itfg1-201"; exon_number 3; exon_id "ENSMUSE00000212064.2"; level 2; protein_id "ENSMUSP00000034140.8"; transcript_support_level "1"; mgi_id "MGI:106419"; tag "basic"; tag "Ensembl_canonical"; tag "GENCODE_Primary"; tag "appris_principal_1"; tag "CCDS"; ccdsid "CCDS40424.1"; havana_gene "OTTMUSG00000061424.1"; havana_transcript "OTTMUST00000149888.1";
chr8	HAVANA	CDS	86562975	86563120	0	-	1	gene_id "ENSMUSG00000031703.9"; transcript_id "ENSMUST00000034140.9"; gene_type "protein_coding"; gene_name "Itfg1"; transcript_type "protein_coding"; transcript_name "Itfg1-201"; exon_number 3; exon_id "ENSMUSE00000212064.2"; level 2; protein_id "ENSMUSP00000034140.8"; transcript_support_level "1"; mgi_id "MGI:106419"; tag "basic"; tag "Ensembl_canonical"; tag "GENCODE_Primary"; tag "appris_principal_1"; tag "CCDS"; ccdsid "CCDS40424.1"; havana_gene "OTTMUSG00000061424.1"; havana_transcript "OTTMUST00000149888.1";
chr8	HAVANA	exon	86565557	86565629	0	-	.	gene_id "ENSMUSG00000031703.9"; transcript_id "ENSMUST00000034140.9"; gene_type "protein_coding"; gene_name "Itfg1"; transcript_type "protein_coding"; transcript_name "Itfg1-201"; exon_number 2; exon_id "ENSMUSE00000212059.2"; level 2; protein_id "ENSMUSP00000034140.8"; transcript_support_level "1"; mgi_id "MGI:106419"; tag "basic"; tag "Ensembl_canonical"; tag "GENCODE_Primary"; tag "appris_principal_1"; tag "CCDS"; ccdsid "CCDS40424.1"; havana_gene "OTTMUSG00000061424.1"; havana_transcript "OTTMUST00000149888.1";
chr8	HAVANA	CDS	86565557	86565629	0	-	2	gene_id "ENSMUSG00000031703.9"; transcript_id "ENSMUST00000034140.9"; gene_type "protein_coding"; gene_name "Itfg1"; transcript_type "protein_coding"; transcript_name "Itfg1-201"; exon_number 2; exon_id "ENSMUSE00000212059.2"; level 2; protein_id "ENSMUSP00000034140.8"; transcript_support_level "1"; mgi_id "MGI:106419"; tag "basic"; tag "Ensembl_canonical"; tag "GENCODE_Primary"; tag "appris_principal_1"; tag "CCDS"; ccdsid "CCDS40424.1"; havana_gene "OTTMUSG00000061424.1"; havana_transcript "OTTMUST00000149888.1";
chr8	HAVANA	CDS	86567163	86567367	0	-	0	gene_id "ENSMUSG00000031703.9"; transcript_id "ENSMUST00000034140.9"; gene_type "protein_coding"; gene_name "Itfg1"; transcript_type "protein_coding"; transcript_name "Itfg1-201"; exon_number 1; exon_id "ENSMUSE00000581218.7"; level 2; protein_id "ENSMUSP00000034140.8"; transcript_support_level "1"; mgi_id "MGI:106419"; tag "basic"; tag "Ensembl_canonical"; tag "GENCODE_Primary"; tag "appris_principal_1"; tag "CCDS"; ccdsid "CCDS40424.1"; havana_gene "OTTMUSG00000061424.1"; havana_transcript "OTTMUST00000149888.1";
chr8	HAVANA	exon	86567163	86567550	0	-	.	gene_id "ENSMUSG00000031703.9"; transcript_id "ENSMUST00000034140.9"; gene_type "protein_coding"; gene_name "Itfg1"; transcript_type "protein_coding"; transcript_name "Itfg1-201"; exon_number 1; exon_id "ENSMUSE00000581218.7"; level 2; protein_id "ENSMUSP00000034140.8"; transcript_support_level "1"; mgi_id "MGI:106419"; tag "basic"; tag "Ensembl_canonical"; tag "GENCODE_Primary"; tag "appris_principal_1"; tag "CCDS"; ccdsid "CCDS40424.1"; havana_gene "OTTMUSG00000061424.1"; havana_transcript "OTTMUST00000149888.1";
chr8	HAVANA	start_codon	86567365	86567367	0	-	0	gene_id "ENSMUSG00000031703.9"; transcript_id "ENSMUST00000034140.9"; gene_type "protein_coding"; gene_name "Itfg1"; transcript_type "protein_coding"; transcript_name "Itfg1-201"; exon_number 1; exon_id "ENSMUSE00000581218.7"; level 2; protein_id "ENSMUSP00000034140.8"; transcript_support_level "1"; mgi_id "MGI:106419"; tag "basic"; tag "Ensembl_canonical"; tag "GENCODE_Primary"; tag "appris_principal_1"; tag "CCDS"; ccdsid "CCDS40424.1"; havana_gene "OTTMUSG00000061424.1"; havana_transcript "OTTMUST00000149888.1";
chr8	HAVANA	UTR	86567368	86567550	0	-	.	gene_id "ENSMUSG00000031703.9"; transcript_id "ENSMUST00000034140.9"; gene_type "protein_coding"; gene_name "Itfg1"; transcript_type "protein_coding"; transcript_name "Itfg1-201"; exon_number 1; exon_id "ENSMUSE00000581218.7"; level 2; protein_id "ENSMUSP00000034140.8"; transcript_support_level "1"; mgi_id "MGI:106419"; tag "basic"; tag "Ensembl_canonical"; tag "GENCODE_Primary"; tag "appris_principal_1"; tag "CCDS"; ccdsid "CCDS40424.1"; havana_gene "OTTMUSG00000061424.1"; havana_transcript "OTTMUST00000149888.1";
chr8	HAVANA	gene	86580002	86581066	0	-	.	gene_id "ENSMUSG00000090043.2"; gene_type "processed_pseudogene"; gene_name "Gm16167"; level 2; mgi_id "MGI:3802049"; havana_gene "OTTMUSG00000031218.1";
chr8	HAVANA	transcript	86580002	86581066	0	-	.	gene_id "ENSMUSG00000090043.2"; transcript_id "ENSMUST00000160428.2"; gene_type "processed_pseudogene"; gene_name "Gm16167"; transcript_type "processed_pseudogene"; transcript_name "Gm16167-201"; level 2; transcript_support_level "NA"; mgi_id "MGI:3802049"; ont "PGO:0000004"; tag "basic"; tag "Ensembl_canonical"; tag "GENCODE_Primary"; havana_gene "OTTMUSG00000031218.1"; havana_transcript "OTTMUST00000077343.1";
chr8	HAVANA	exon	86580002	86581066	0	-	.	gene_id "ENSMUSG00000090043.2"; transcript_id "ENSMUST00000160428.2"; gene_type "processed_pseudogene"; gene_name "Gm16167"; transcript_type "processed_pseudogene"; transcript_name "Gm16167-201"; exon_number 1; exon_id "ENSMUSE00000866582.2"; level 2; transcript_support_level "NA"; mgi_id "MGI:3802049"; ont "PGO:0000004"; tag "basic"; tag "Ensembl_canonical"; tag "GENCODE_Primary"; havana_gene "OTTMUSG00000031218.1"; havana_transcript "OTTMUST00000077343.1";
chr8	sragcm37_es	exon	86907389	86907880	0.0262563575174866	-	.	gene_id "ENSMUSG00000125283.1"; transcript_id "ENSMUSG00000125283.1_tx_5"; exon_id "chr8_86907389_86907880_-"; exonnum "3"; txlen "862";
chr8	sragcm37_mid	exon	86911181	86911389	0.0290201846245905	-	.	gene_id "ENSMUSG00000125283.1"; transcript_id "ENSMUSG00000125283.1_tx_3"; exon_id "chr8_86911181_86911389_-"; exonnum "3"; txlen "579";
chr8	sragcm37_mid	exon	86928974	86929078	0.00483971430368544	-	.	gene_id "ENSMUSG00000125283.1"; transcript_id "ENSMUSG00000125283.1_tx_7"; exon_id "chr8_86928974_86929078_-"; exonnum "4"; txlen "628";
chr8	sragcm37_es	exon	86934985	86935147	0.126439487310033	-	.	gene_id "ENSMUSG00000125283.1"; transcript_id "ENSMUSG00000125283.1_tx_1"; exon_id "chr8_86934985_86935147_-"; exonnum "4"; txlen "686";
chr8	sragcm37_es	exon	86934985	86935147	0.0272807891767457	-	.	gene_id "ENSMUSG00000125283.1"; transcript_id "ENSMUSG00000125283.1_tx_4"; exon_id "chr8_86934985_86935147_-"; exonnum "3"; txlen "533";
chr8	sragcm37_mid	exon	86935714	86935866	0.126439487310033	-	.	gene_id "ENSMUSG00000125283.1"; transcript_id "ENSMUSG00000125283.1_tx_1"; exon_id "chr8_86935714_86935866_-"; exonnum "3"; txlen "686";
chr8	sragcm37_mid	exon	86935714	86935866	0.00483971430368544	-	.	gene_id "ENSMUSG00000125283.1"; transcript_id "ENSMUSG00000125283.1_tx_7"; exon_id "chr8_86935714_86935866_-"; exonnum "3"; txlen "628";
chr8	HAVANA	exon	86936347	86936410	0	-	.	gene_id "ENSMUSG00000125283.1"; transcript_id "ENSMUST00000269259.1"; gene_type "lncRNA"; gene_name "ENSMUSG00000125283"; transcript_type "lncRNA"; transcript_name "ENSMUST00000269259"; exon_number 3; exon_id "ENSMUSE00001533957.1"; level 2; tag "basic"; tag "Ensembl_canonical"; tag "GENCODE_Primary"; tag "TAGENE";
chr8	HAVANA	gene	86936347	86937878	0	-	.	gene_id "ENSMUSG00000125283.1"; gene_type "lncRNA"; gene_name "ENSMUSG00000125283"; level 2;
chr8	HAVANA	transcript	86936347	86937878	0	-	.	gene_id "ENSMUSG00000125283.1"; transcript_id "ENSMUST00000269259.1"; gene_type "lncRNA"; gene_name "ENSMUSG00000125283"; transcript_type "lncRNA"; transcript_name "ENSMUST00000269259"; level 2; tag "basic"; tag "Ensembl_canonical"; tag "GENCODE_Primary"; tag "TAGENE";
chr8	HAVANA	exon	86937140	86937225	0	-	.	gene_id "ENSMUSG00000125283.1"; transcript_id "ENSMUST00000269259.1"; gene_type "lncRNA"; gene_name "ENSMUSG00000125283"; transcript_type "lncRNA"; transcript_name "ENSMUST00000269259"; exon_number 2; exon_id "ENSMUSE00001533956.1"; level 2; tag "basic"; tag "Ensembl_canonical"; tag "GENCODE_Primary"; tag "TAGENE";
chr8	ENSEMBL_gcm37	exon	86937140	86937225	0.126439487310033	-	.	gene_id "ENSMUSG00000125283.1"; transcript_id "ENSMUSG00000125283.1_tx_1"; exon_id "chr8_86937140_86937225_-"; exonnum "2"; txlen "686";
chr8	ENSEMBL_gcm37	exon	86937140	86937225	0.0290201846245905	-	.	gene_id "ENSMUSG00000125283.1"; transcript_id "ENSMUSG00000125283.1_tx_3"; exon_id "chr8_86937140_86937225_-"; exonnum "2"; txlen "579";
chr8	ENSEMBL_gcm37	exon	86937140	86937225	0.0272807891767457	-	.	gene_id "ENSMUSG00000125283.1"; transcript_id "ENSMUSG00000125283.1_tx_4"; exon_id "chr8_86937140_86937225_-"; exonnum "2"; txlen "533";
chr8	ENSEMBL_gcm37	exon	86937140	86937225	0.0262563575174866	-	.	gene_id "ENSMUSG00000125283.1"; transcript_id "ENSMUSG00000125283.1_tx_5"; exon_id "chr8_86937140_86937225_-"; exonnum "2"; txlen "862";
chr8	ENSEMBL_gcm37	exon	86937140	86937225	0.00483971430368544	-	.	gene_id "ENSMUSG00000125283.1"; transcript_id "ENSMUSG00000125283.1_tx_7"; exon_id "chr8_86937140_86937225_-"; exonnum "2"; txlen "628";
chr8	HAVANA	exon	86937595	86937878	0	-	.	gene_id "ENSMUSG00000125283.1"; transcript_id "ENSMUST00000269259.1"; gene_type "lncRNA"; gene_name "ENSMUSG00000125283"; transcript_type "lncRNA"; transcript_name "ENSMUST00000269259"; exon_number 1; exon_id "ENSMUSE00001533958.1"; level 2; tag "basic"; tag "Ensembl_canonical"; tag "GENCODE_Primary"; tag "TAGENE";
chr8	ENSEMBL_gcm37	exon	86937595	86937878	0.126439487310033	-	.	gene_id "ENSMUSG00000125283.1"; transcript_id "ENSMUSG00000125283.1_tx_1"; exon_id "chr8_86937595_86937878_-"; exonnum "1"; txlen "686";
chr8	ENSEMBL_gcm37	exon	86937595	86937878	0.0290201846245905	-	.	gene_id "ENSMUSG00000125283.1"; transcript_id "ENSMUSG00000125283.1_tx_3"; exon_id "chr8_86937595_86937878_-"; exonnum "1"; txlen "579";
chr8	ENSEMBL_gcm37	exon	86937595	86937878	0.0272807891767457	-	.	gene_id "ENSMUSG00000125283.1"; transcript_id "ENSMUSG00000125283.1_tx_4"; exon_id "chr8_86937595_86937878_-"; exonnum "1"; txlen "533";
chr8	ENSEMBL_gcm37	exon	86937595	86937878	0.0262563575174866	-	.	gene_id "ENSMUSG00000125283.1"; transcript_id "ENSMUSG00000125283.1_tx_5"; exon_id "chr8_86937595_86937878_-"; exonnum "1"; txlen "862";
chr8	ENSEMBL_gcm37	exon	86937595	86937878	0.00483971430368544	-	.	gene_id "ENSMUSG00000125283.1"; transcript_id "ENSMUSG00000125283.1_tx_7"; exon_id "chr8_86937595_86937878_-"; exonnum "1"; txlen "628";
chr8	sragcm37_es	exon	87008520	87010035	0.0416069446315872	-	.	gene_id "sragcm37_gene_57582"; transcript_id "sragcm37_gene_57582_tx_1"; exon_id "chr8_87008520_87010035_-"; exonnum "2"; txlen "1881";
chr8	sragcm37_ss	exon	87011255	87011619	0.0416069446315872	-	.	gene_id "sragcm37_gene_57582"; transcript_id "sragcm37_gene_57582_tx_1"; exon_id "chr8_87011255_87011619_-"; exonnum "1"; txlen "1881";
chr8	sragcm37_mid	exon	87109853	87110554	0.00206768953089794	-	.	gene_id "sragcm37_gene_47208"; transcript_id "sragcm37_gene_47208_tx_3"; exon_id "chr8_87109853_87110554_-"; exonnum "2"; txlen "1040";
chr8	sragcm37_es	exon	87110667	87110821	0.00577531248175092	-	.	gene_id "sragcm37_gene_47208"; transcript_id "sragcm37_gene_47208_tx_1"; exon_id "chr8_87110667_87110821_-"; exonnum "3"; txlen "709";
chr8	sragcm37_mid	exon	87112012	87112349	0.00577531248175092	-	.	gene_id "sragcm37_gene_47208"; transcript_id "sragcm37_gene_47208_tx_1"; exon_id "chr8_87112012_87112349_-"; exonnum "2"; txlen "709";
chr8	sragcm37_mid	exon	87112012	87112349	0.00206768953089794	-	.	gene_id "sragcm37_gene_47208"; transcript_id "sragcm37_gene_47208_tx_3"; exon_id "chr8_87112012_87112349_-"; exonnum "1"; txlen "1040";
chr8	sragcm37_ss	exon	87114539	87114754	0.00577531248175092	-	.	gene_id "sragcm37_gene_47208"; transcript_id "sragcm37_gene_47208_tx_1"; exon_id "chr8_87114539_87114754_-"; exonnum "1"; txlen "709";
chr8	HAVANA	exon	87208889	87209279	0	-	.	gene_id "ENSMUSG00000036872.17"; transcript_id "ENSMUST00000129898.8"; gene_type "protein_coding"; gene_name "Abcc12"; transcript_type "nonsense_mediated_decay"; transcript_name "Abcc12-202"; exon_number 32; exon_id "ENSMUSE00000740317.2"; level 2; protein_id "ENSMUSP00000122577.2"; transcript_support_level "1"; mgi_id "MGI:2441679"; havana_gene "OTTMUSG00000025883.1"; havana_transcript "OTTMUST00000063789.1";
chr8	HAVANA	UTR	87208889	87209279	0	-	.	gene_id "ENSMUSG00000036872.17"; transcript_id "ENSMUST00000129898.8"; gene_type "protein_coding"; gene_name "Abcc12"; transcript_type "nonsense_mediated_decay"; transcript_name "Abcc12-202"; exon_number 32; exon_id "ENSMUSE00000740317.2"; level 2; protein_id "ENSMUSP00000122577.2"; transcript_support_level "1"; mgi_id "MGI:2441679"; havana_gene "OTTMUSG00000025883.1"; havana_transcript "OTTMUST00000063789.1";
chr8	ENSEMBL_gcm37	exon	87208889	87209279	0.00778562735810266	-	.	gene_id "ENSMUSG00000036872.17"; transcript_id "ENSMUSG00000036872.17_tx_15"; exon_id "chr8_87208889_87209279_-"; exonnum "4"; txlen "757";
chr8	HAVANA	transcript	87208889	87307284	0	-	.	gene_id "ENSMUSG00000036872.17"; transcript_id "ENSMUST00000129898.8"; gene_type "protein_coding"; gene_name "Abcc12"; transcript_type "nonsense_mediated_decay"; transcript_name "Abcc12-202"; level 2; protein_id "ENSMUSP00000122577.2"; transcript_support_level "1"; mgi_id "MGI:2441679"; havana_gene "OTTMUSG00000025883.1"; havana_transcript "OTTMUST00000063789.1";
chr8	HAVANA	gene	87208889	87307315	0	-	.	gene_id "ENSMUSG00000036872.17"; gene_type "protein_coding"; gene_name "Abcc12"; level 2; mgi_id "MGI:2441679"; havana_gene "OTTMUSG00000025883.1";
chr8	sragcm37_es	exon	87212499	87212903	0.0168337888823841	-	.	gene_id "ENSMUSG00000036872.17"; transcript_id "ENSMUSG00000036872.17_tx_10"; exon_id "chr8_87212499_87212903_-"; exonnum "4"; txlen "771";
chr8	sragcm37_mid	exon	87216072	87216197	0.0168337888823841	-	.	gene_id "ENSMUSG00000036872.17"; transcript_id "ENSMUSG00000036872.17_tx_10"; exon_id "chr8_87216072_87216197_-"; exonnum "3"; txlen "771";
chr8	sragcm37_mid	exon	87216072	87216197	0.00778562735810266	-	.	gene_id "ENSMUSG00000036872.17"; transcript_id "ENSMUSG00000036872.17_tx_15"; exon_id "chr8_87216072_87216197_-"; exonnum "3"; txlen "757";
chr8	HAVANA	exon	87216072	87216373	0	-	.	gene_id "ENSMUSG00000036872.17"; transcript_id "ENSMUST00000129898.8"; gene_type "protein_coding"; gene_name "Abcc12"; transcript_type "nonsense_mediated_decay"; transcript_name "Abcc12-202"; exon_number 31; exon_id "ENSMUSE00000743518.2"; level 2; protein_id "ENSMUSP00000122577.2"; transcript_support_level "1"; mgi_id "MGI:2441679"; havana_gene "OTTMUSG00000025883.1"; havana_transcript "OTTMUST00000063789.1";
chr8	HAVANA	UTR	87216072	87216373	0	-	.	gene_id "ENSMUSG00000036872.17"; transcript_id "ENSMUST00000129898.8"; gene_type "protein_coding"; gene_name "Abcc12"; transcript_type "nonsense_mediated_decay"; transcript_name "Abcc12-202"; exon_number 31; exon_id "ENSMUSE00000743518.2"; level 2; protein_id "ENSMUSP00000122577.2"; transcript_support_level "1"; mgi_id "MGI:2441679"; havana_gene "OTTMUSG00000025883.1"; havana_transcript "OTTMUST00000063789.1";
chr8	sragcm37_mid	exon	87216308	87216373	0.0168337888823841	-	.	gene_id "ENSMUSG00000036872.17"; transcript_id "ENSMUSG00000036872.17_tx_10"; exon_id "chr8_87216308_87216373_-"; exonnum "2"; txlen "771";
chr8	sragcm37_mid	exon	87216308	87216373	0.00778562735810266	-	.	gene_id "ENSMUSG00000036872.17"; transcript_id "ENSMUSG00000036872.17_tx_15"; exon_id "chr8_87216308_87216373_-"; exonnum "2"; txlen "757";
chr8	HAVANA	exon	87230965	87231138	0	-	.	gene_id "ENSMUSG00000036872.17"; transcript_id "ENSMUST00000129898.8"; gene_type "protein_coding"; gene_name "Abcc12"; transcript_type "nonsense_mediated_decay"; transcript_name "Abcc12-202"; exon_number 30; exon_id "ENSMUSE00000833081.2"; level 2; protein_id "ENSMUSP00000122577.2"; transcript_support_level "1"; mgi_id "MGI:2441679"; havana_gene "OTTMUSG00000025883.1"; havana_transcript "OTTMUST00000063789.1";
chr8	HAVANA	UTR	87230965	87231138	0	-	.	gene_id "ENSMUSG00000036872.17"; transcript_id "ENSMUST00000129898.8"; gene_type "protein_coding"; gene_name "Abcc12"; transcript_type "nonsense_mediated_decay"; transcript_name "Abcc12-202"; exon_number 30; exon_id "ENSMUSE00000833081.2"; level 2; protein_id "ENSMUSP00000122577.2"; transcript_support_level "1"; mgi_id "MGI:2441679"; havana_gene "OTTMUSG00000025883.1"; havana_transcript "OTTMUST00000063789.1";
chr8	ENSEMBL_gcm37	exon	87230965	87231138	0.0168337888823841	-	.	gene_id "ENSMUSG00000036872.17"; transcript_id "ENSMUSG00000036872.17_tx_10"; exon_id "chr8_87230965_87231138_-"; exonnum "1"; txlen "771";
chr8	ENSEMBL_gcm37	exon	87230965	87231138	0.00778562735810266	-	.	gene_id "ENSMUSG00000036872.17"; transcript_id "ENSMUSG00000036872.17_tx_15"; exon_id "chr8_87230965_87231138_-"; exonnum "1"; txlen "757";
chr8	ENSEMBL_gcm37	exon	87230965	87231138	0.170293361014456	-	.	gene_id "ENSMUSG00000036872.17"; transcript_id "ENSMUSG00000036872.17_tx_2"; exon_id "chr8_87230965_87231138_-"; exonnum "31"; txlen "4520";
chr8	ENSEMBL_gcm37	exon	87230965	87231138	0.137180763039423	-	.	gene_id "ENSMUSG00000036872.17"; transcript_id "ENSMUSG00000036872.17_tx_3"; exon_id "chr8_87230965_87231138_-"; exonnum "8"; txlen "1150";
chr8	HAVANA	UTR	87231208	87231849	0	-	.	gene_id "ENSMUSG00000036872.17"; transcript_id "ENSMUST00000131423.8"; gene_type "protein_coding"; gene_name "Abcc12"; transcript_type "protein_coding"; transcript_name "Abcc12-203"; exon_number 30; exon_id "ENSMUSE00000724773.2"; level 2; protein_id "ENSMUSP00000122402.2"; transcript_support_level "5"; mgi_id "MGI:2441679"; tag "basic"; tag "Ensembl_canonical"; tag "GENCODE_Primary"; tag "appris_principal_1"; tag "CCDS"; ccdsid "CCDS22502.1"; havana_gene "OTTMUSG00000025883.1"; havana_transcript "OTTMUST00000063786.1";
chr8	HAVANA	exon	87231208	87231933	0	-	.	gene_id "ENSMUSG00000036872.17"; transcript_id "ENSMUST00000131423.8"; gene_type "protein_coding"; gene_name "Abcc12"; transcript_type "protein_coding"; transcript_name "Abcc12-203"; exon_number 30; exon_id "ENSMUSE00000724773.2"; level 2; protein_id "ENSMUSP00000122402.2"; transcript_support_level "5"; mgi_id "MGI:2441679"; tag "basic"; tag "Ensembl_canonical"; tag "GENCODE_Primary"; tag "appris_principal_1"; tag "CCDS"; ccdsid "CCDS22502.1"; havana_gene "OTTMUSG00000025883.1"; havana_transcript "OTTMUST00000063786.1";
chr8	HAVANA	transcript	87231208	87307315	0	-	.	gene_id "ENSMUSG00000036872.17"; transcript_id "ENSMUST00000131423.8"; gene_type "protein_coding"; gene_name "Abcc12"; transcript_type "protein_coding"; transcript_name "Abcc12-203"; level 2; protein_id "ENSMUSP00000122402.2"; transcript_support_level "5"; mgi_id "MGI:2441679"; tag "basic"; tag "Ensembl_canonical"; tag "GENCODE_Primary"; tag "appris_principal_1"; tag "CCDS"; ccdsid "CCDS22502.1"; havana_gene "OTTMUSG00000025883.1"; havana_transcript "OTTMUST00000063786.1";
chr8	HAVANA	exon	87231212	87231933	0	-	.	gene_id "ENSMUSG00000036872.17"; transcript_id "ENSMUST00000156066.8"; gene_type "protein_coding"; gene_name "Abcc12"; transcript_type "nonsense_mediated_decay"; transcript_name "Abcc12-206"; exon_number 15; exon_id "ENSMUSE00000761615.2"; level 2; protein_id "ENSMUSP00000120282.2"; transcript_support_level "1"; mgi_id "MGI:2441679"; tag "mRNA_start_NF"; tag "cds_start_NF"; havana_gene "OTTMUSG00000025883.1"; havana_transcript "OTTMUST00000063954.1";
chr8	HAVANA	UTR	87231212	87231933	0	-	.	gene_id "ENSMUSG00000036872.17"; transcript_id "ENSMUST00000156066.8"; gene_type "protein_coding"; gene_name "Abcc12"; transcript_type "nonsense_mediated_decay"; transcript_name "Abcc12-206"; exon_number 15; exon_id "ENSMUSE00000761615.2"; level 2; protein_id "ENSMUSP00000120282.2"; transcript_support_level "1"; mgi_id "MGI:2441679"; tag "mRNA_start_NF"; tag "cds_start_NF"; havana_gene "OTTMUSG00000025883.1"; havana_transcript "OTTMUST00000063954.1";
chr8	HAVANA	transcript	87231212	87261376	0	-	.	gene_id "ENSMUSG00000036872.17"; transcript_id "ENSMUST00000156066.8"; gene_type "protein_coding"; gene_name "Abcc12"; transcript_type "nonsense_mediated_decay"; transcript_name "Abcc12-206"; level 2; protein_id "ENSMUSP00000120282.2"; transcript_support_level "1"; mgi_id "MGI:2441679"; tag "mRNA_start_NF"; tag "cds_start_NF"; havana_gene "OTTMUSG00000025883.1"; havana_transcript "OTTMUST00000063954.1";
chr8	ENSEMBL	UTR	87231470	87231849	0	-	.	gene_id "ENSMUSG00000036872.17"; transcript_id "ENSMUST00000080115.10"; gene_type "protein_coding"; gene_name "Abcc12"; transcript_type "protein_coding"; transcript_name "Abcc12-201"; exon_number 29; exon_id "ENSMUSE00001255721.2"; level 3; protein_id "ENSMUSP00000079014.4"; transcript_support_level "1"; mgi_id "MGI:2441679"; tag "basic"; tag "appris_principal_1"; tag "CCDS"; ccdsid "CCDS22502.1"; havana_gene "OTTMUSG00000025883.1";
chr8	ENSEMBL	exon	87231470	87231933	0	-	.	gene_id "ENSMUSG00000036872.17"; transcript_id "ENSMUST00000080115.10"; gene_type "protein_coding"; gene_name "Abcc12"; transcript_type "protein_coding"; transcript_name "Abcc12-201"; exon_number 29; exon_id "ENSMUSE00001255721.2"; level 3; protein_id "ENSMUSP00000079014.4"; transcript_support_level "1"; mgi_id "MGI:2441679"; tag "basic"; tag "appris_principal_1"; tag "CCDS"; ccdsid "CCDS22502.1"; havana_gene "OTTMUSG00000025883.1";
chr8	HAVANA	exon	87231470	87231933	0	-	.	gene_id "ENSMUSG00000036872.17"; transcript_id "ENSMUST00000131806.8"; gene_type "protein_coding"; gene_name "Abcc12"; transcript_type "nonsense_mediated_decay"; transcript_name "Abcc12-204"; exon_number 30; exon_id "ENSMUSE00001285492.2"; level 2; protein_id "ENSMUSP00000116866.2"; transcript_support_level "1"; mgi_id "MGI:2441679"; havana_gene "OTTMUSG00000025883.1"; havana_transcript "OTTMUST00000063788.1";
chr8	HAVANA	UTR	87231470	87231933	0	-	.	gene_id "ENSMUSG00000036872.17"; transcript_id "ENSMUST00000131806.8"; gene_type "protein_coding"; gene_name "Abcc12"; transcript_type "nonsense_mediated_decay"; transcript_name "Abcc12-204"; exon_number 30; exon_id "ENSMUSE00001285492.2"; level 2; protein_id "ENSMUSP00000116866.2"; transcript_support_level "1"; mgi_id "MGI:2441679"; havana_gene "OTTMUSG00000025883.1"; havana_transcript "OTTMUST00000063788.1";
chr8	HAVANA	exon	87231470	87231933	0	-	.	gene_id "ENSMUSG00000036872.17"; transcript_id "ENSMUST00000156610.8"; gene_type "protein_coding"; gene_name "Abcc12"; transcript_type "nonsense_mediated_decay"; transcript_name "Abcc12-207"; exon_number 30; exon_id "ENSMUSE00001285492.2"; level 2; protein_id "ENSMUSP00000123578.2"; transcript_support_level "1"; mgi_id "MGI:2441679"; havana_gene "OTTMUSG00000025883.1"; havana_transcript "OTTMUST00000063790.1";
chr8	HAVANA	UTR	87231470	87231933	0	-	.	gene_id "ENSMUSG00000036872.17"; transcript_id "ENSMUST00000156610.8"; gene_type "protein_coding"; gene_name "Abcc12"; transcript_type "nonsense_mediated_decay"; transcript_name "Abcc12-207"; exon_number 30; exon_id "ENSMUSE00001285492.2"; level 2; protein_id "ENSMUSP00000123578.2"; transcript_support_level "1"; mgi_id "MGI:2441679"; havana_gene "OTTMUSG00000025883.1"; havana_transcript "OTTMUST00000063790.1";
chr8	ENSEMBL	transcript	87231470	87293219	0	-	.	gene_id "ENSMUSG00000036872.17"; transcript_id "ENSMUST00000080115.10"; gene_type "protein_coding"; gene_name "Abcc12"; transcript_type "protein_coding"; transcript_name "Abcc12-201"; level 3; protein_id "ENSMUSP00000079014.4"; transcript_support_level "1"; mgi_id "MGI:2441679"; tag "basic"; tag "appris_principal_1"; tag "CCDS"; ccdsid "CCDS22502.1"; havana_gene "OTTMUSG00000025883.1";
chr8	HAVANA	transcript	87231470	87293219	0	-	.	gene_id "ENSMUSG00000036872.17"; transcript_id "ENSMUST00000131806.8"; gene_type "protein_coding"; gene_name "Abcc12"; transcript_type "nonsense_mediated_decay"; transcript_name "Abcc12-204"; level 2; protein_id "ENSMUSP00000116866.2"; transcript_support_level "1"; mgi_id "MGI:2441679"; havana_gene "OTTMUSG00000025883.1"; havana_transcript "OTTMUST00000063788.1";
chr8	HAVANA	transcript	87231470	87293219	0	-	.	gene_id "ENSMUSG00000036872.17"; transcript_id "ENSMUST00000156610.8"; gene_type "protein_coding"; gene_name "Abcc12"; transcript_type "nonsense_mediated_decay"; transcript_name "Abcc12-207"; level 2; protein_id "ENSMUSP00000123578.2"; transcript_support_level "1"; mgi_id "MGI:2441679"; havana_gene "OTTMUSG00000025883.1"; havana_transcript "OTTMUST00000063790.1";
chr8	HAVANA	exon	87231740	87231933	0	-	.	gene_id "ENSMUSG00000036872.17"; transcript_id "ENSMUST00000129898.8"; gene_type "protein_coding"; gene_name "Abcc12"; transcript_type "nonsense_mediated_decay"; transcript_name "Abcc12-202"; exon_number 29; exon_id "ENSMUSE00000815491.2"; level 2; protein_id "ENSMUSP00000122577.2"; transcript_support_level "1"; mgi_id "MGI:2441679"; havana_gene "OTTMUSG00000025883.1"; havana_transcript "OTTMUST00000063789.1";
chr8	HAVANA	UTR	87231740	87231933	0	-	.	gene_id "ENSMUSG00000036872.17"; transcript_id "ENSMUST00000129898.8"; gene_type "protein_coding"; gene_name "Abcc12"; transcript_type "nonsense_mediated_decay"; transcript_name "Abcc12-202"; exon_number 29; exon_id "ENSMUSE00000815491.2"; level 2; protein_id "ENSMUSP00000122577.2"; transcript_support_level "1"; mgi_id "MGI:2441679"; havana_gene "OTTMUSG00000025883.1"; havana_transcript "OTTMUST00000063789.1";
chr8	ENSEMBL_gcm37	exon	87231740	87231933	0.0144838845254674	-	.	gene_id "ENSMUSG00000036872.17"; transcript_id "ENSMUSG00000036872.17_tx_11"; exon_id "chr8_87231740_87231933_-"; exonnum "8"; txlen "1078";
chr8	ENSEMBL_gcm37	exon	87231740	87231933	0.00656788355252802	-	.	gene_id "ENSMUSG00000036872.17"; transcript_id "ENSMUSG00000036872.17_tx_16"; exon_id "chr8_87231740_87231933_-"; exonnum "8"; txlen "1233";
chr8	ENSEMBL_gcm37	exon	87231740	87231933	0.00592978623187285	-	.	gene_id "ENSMUSG00000036872.17"; transcript_id "ENSMUSG00000036872.17_tx_17"; exon_id "chr8_87231740_87231933_-"; exonnum "29"; txlen "4280";
chr8	ENSEMBL_gcm37	exon	87231740	87231933	0.00592978623187285	-	.	gene_id "ENSMUSG00000036872.17"; transcript_id "ENSMUSG00000036872.17_tx_18"; exon_id "chr8_87231740_87231933_-"; exonnum "30"; txlen "4405";
chr8	ENSEMBL_gcm37	exon	87231740	87231933	0.00521821188404811	-	.	gene_id "ENSMUSG00000036872.17"; transcript_id "ENSMUSG00000036872.17_tx_19"; exon_id "chr8_87231740_87231933_-"; exonnum "29"; txlen "4296";
chr8	ENSEMBL_gcm37	exon	87231740	87231933	0.170293361014456	-	.	gene_id "ENSMUSG00000036872.17"; transcript_id "ENSMUSG00000036872.17_tx_2"; exon_id "chr8_87231740_87231933_-"; exonnum "30"; txlen "4520";
chr8	ENSEMBL_gcm37	exon	87231740	87231933	0.00521821188404811	-	.	gene_id "ENSMUSG00000036872.17"; transcript_id "ENSMUSG00000036872.17_tx_20"; exon_id "chr8_87231740_87231933_-"; exonnum "30"; txlen "4421";
chr8	ENSEMBL_gcm37	exon	87231740	87231933	0.137180763039423	-	.	gene_id "ENSMUSG00000036872.17"; transcript_id "ENSMUSG00000036872.17_tx_3"; exon_id "chr8_87231740_87231933_-"; exonnum "7"; txlen "1150";
chr8	ENSEMBL_gcm37	exon	87231740	87231933	0.0510773984216918	-	.	gene_id "ENSMUSG00000036872.17"; transcript_id "ENSMUSG00000036872.17_tx_6"; exon_id "chr8_87231740_87231933_-"; exonnum "22"; txlen "3381";
chr8	ENSEMBL_gcm37	exon	87231740	87231933	0.0254505487660461	-	.	gene_id "ENSMUSG00000036872.17"; transcript_id "ENSMUSG00000036872.17_tx_9"; exon_id "chr8_87231740_87231933_-"; exonnum "9"; txlen "1423";
chr8	HAVANA	stop_codon	87231847	87231849	0	-	0	gene_id "ENSMUSG00000036872.17"; transcript_id "ENSMUST00000131423.8"; gene_type "protein_coding"; gene_name "Abcc12"; transcript_type "protein_coding"; transcript_name "Abcc12-203"; exon_number 30; exon_id "ENSMUSE00000724773.2"; level 2; protein_id "ENSMUSP00000122402.2"; transcript_support_level "5"; mgi_id "MGI:2441679"; tag "basic"; tag "Ensembl_canonical"; tag "GENCODE_Primary"; tag "appris_principal_1"; tag "CCDS"; ccdsid "CCDS22502.1"; havana_gene "OTTMUSG00000025883.1"; havana_transcript "OTTMUST00000063786.1";
chr8	ENSEMBL	stop_codon	87231847	87231849	0	-	0	gene_id "ENSMUSG00000036872.17"; transcript_id "ENSMUST00000080115.10"; gene_type "protein_coding"; gene_name "Abcc12"; transcript_type "protein_coding"; transcript_name "Abcc12-201"; exon_number 29; exon_id "ENSMUSE00001255721.2"; level 3; protein_id "ENSMUSP00000079014.4"; transcript_support_level "1"; mgi_id "MGI:2441679"; tag "basic"; tag "appris_principal_1"; tag "CCDS"; ccdsid "CCDS22502.1"; havana_gene "OTTMUSG00000025883.1";
chr8	HAVANA	CDS	87231850	87231933	0	-	0	gene_id "ENSMUSG00000036872.17"; transcript_id "ENSMUST00000131423.8"; gene_type "protein_coding"; gene_name "Abcc12"; transcript_type "protein_coding"; transcript_name "Abcc12-203"; exon_number 30; exon_id "ENSMUSE00000724773.2"; level 2; protein_id "ENSMUSP00000122402.2"; transcript_support_level "5"; mgi_id "MGI:2441679"; tag "basic"; tag "Ensembl_canonical"; tag "GENCODE_Primary"; tag "appris_principal_1"; tag "CCDS"; ccdsid "CCDS22502.1"; havana_gene "OTTMUSG00000025883.1"; havana_transcript "OTTMUST00000063786.1";
chr8	ENSEMBL	CDS	87231850	87231933	0	-	0	gene_id "ENSMUSG00000036872.17"; transcript_id "ENSMUST00000080115.10"; gene_type "protein_coding"; gene_name "Abcc12"; transcript_type "protein_coding"; transcript_name "Abcc12-201"; exon_number 29; exon_id "ENSMUSE00001255721.2"; level 3; protein_id "ENSMUSP00000079014.4"; transcript_support_level "1"; mgi_id "MGI:2441679"; tag "basic"; tag "appris_principal_1"; tag "CCDS"; ccdsid "CCDS22502.1"; havana_gene "OTTMUSG00000025883.1";
chr8	HAVANA	exon	87232043	87232207	0	-	.	gene_id "ENSMUSG00000036872.17"; transcript_id "ENSMUST00000129898.8"; gene_type "protein_coding"; gene_name "Abcc12"; transcript_type "nonsense_mediated_decay"; transcript_name "Abcc12-202"; exon_number 28; exon_id "ENSMUSE00001305418.2"; level 2; protein_id "ENSMUSP00000122577.2"; transcript_support_level "1"; mgi_id "MGI:2441679"; havana_gene "OTTMUSG00000025883.1"; havana_transcript "OTTMUST00000063789.1";
chr8	HAVANA	UTR	87232043	87232207	0	-	.	gene_id "ENSMUSG00000036872.17"; transcript_id "ENSMUST00000129898.8"; gene_type "protein_coding"; gene_name "Abcc12"; transcript_type "nonsense_mediated_decay"; transcript_name "Abcc12-202"; exon_number 28; exon_id "ENSMUSE00001305418.2"; level 2; protein_id "ENSMUSP00000122577.2"; transcript_support_level "1"; mgi_id "MGI:2441679"; havana_gene "OTTMUSG00000025883.1"; havana_transcript "OTTMUST00000063789.1";
chr8	HAVANA	exon	87232043	87232207	0	-	.	gene_id "ENSMUSG00000036872.17"; transcript_id "ENSMUST00000131423.8"; gene_type "protein_coding"; gene_name "Abcc12"; transcript_type "protein_coding"; transcript_name "Abcc12-203"; exon_number 29; exon_id "ENSMUSE00001242350.2"; level 2; protein_id "ENSMUSP00000122402.2"; transcript_support_level "5"; mgi_id "MGI:2441679"; tag "basic"; tag "Ensembl_canonical"; tag "GENCODE_Primary"; tag "appris_principal_1"; tag "CCDS"; ccdsid "CCDS22502.1"; havana_gene "OTTMUSG00000025883.1"; havana_transcript "OTTMUST00000063786.1";
chr8	HAVANA	CDS	87232043	87232207	0	-	0	gene_id "ENSMUSG00000036872.17"; transcript_id "ENSMUST00000131423.8"; gene_type "protein_coding"; gene_name "Abcc12"; transcript_type "protein_coding"; transcript_name "Abcc12-203"; exon_number 29; exon_id "ENSMUSE00001242350.2"; level 2; protein_id "ENSMUSP00000122402.2"; transcript_support_level "5"; mgi_id "MGI:2441679"; tag "basic"; tag "Ensembl_canonical"; tag "GENCODE_Primary"; tag "appris_principal_1"; tag "CCDS"; ccdsid "CCDS22502.1"; havana_gene "OTTMUSG00000025883.1"; havana_transcript "OTTMUST00000063786.1";
chr8	HAVANA	exon	87232043	87232207	0	-	.	gene_id "ENSMUSG00000036872.17"; transcript_id "ENSMUST00000156066.8"; gene_type "protein_coding"; gene_name "Abcc12"; transcript_type "nonsense_mediated_decay"; transcript_name "Abcc12-206"; exon_number 14; exon_id "ENSMUSE00001305418.2"; level 2; protein_id "ENSMUSP00000120282.2"; transcript_support_level "1"; mgi_id "MGI:2441679"; tag "mRNA_start_NF"; tag "cds_start_NF"; havana_gene "OTTMUSG00000025883.1"; havana_transcript "OTTMUST00000063954.1";
chr8	HAVANA	UTR	87232043	87232207	0	-	.	gene_id "ENSMUSG00000036872.17"; transcript_id "ENSMUST00000156066.8"; gene_type "protein_coding"; gene_name "Abcc12"; transcript_type "nonsense_mediated_decay"; transcript_name "Abcc12-206"; exon_number 14; exon_id "ENSMUSE00001305418.2"; level 2; protein_id "ENSMUSP00000120282.2"; transcript_support_level "1"; mgi_id "MGI:2441679"; tag "mRNA_start_NF"; tag "cds_start_NF"; havana_gene "OTTMUSG00000025883.1"; havana_transcript "OTTMUST00000063954.1";
chr8	ENSEMBL	exon	87232043	87232207	0	-	.	gene_id "ENSMUSG00000036872.17"; transcript_id "ENSMUST00000080115.10"; gene_type "protein_coding"; gene_name "Abcc12"; transcript_type "protein_coding"; transcript_name "Abcc12-201"; exon_number 28; exon_id "ENSMUSE00001242350.2"; level 3; protein_id "ENSMUSP00000079014.4"; transcript_support_level "1"; mgi_id "MGI:2441679"; tag "basic"; tag "appris_principal_1"; tag "CCDS"; ccdsid "CCDS22502.1"; havana_gene "OTTMUSG00000025883.1";
chr8	ENSEMBL	CDS	87232043	87232207	0	-	0	gene_id "ENSMUSG00000036872.17"; transcript_id "ENSMUST00000080115.10"; gene_type "protein_coding"; gene_name "Abcc12"; transcript_type "protein_coding"; transcript_name "Abcc12-201"; exon_number 28; exon_id "ENSMUSE00001242350.2"; level 3; protein_id "ENSMUSP00000079014.4"; transcript_support_level "1"; mgi_id "MGI:2441679"; tag "basic"; tag "appris_principal_1"; tag "CCDS"; ccdsid "CCDS22502.1"; havana_gene "OTTMUSG00000025883.1";
chr8	HAVANA	exon	87232043	87232207	0	-	.	gene_id "ENSMUSG00000036872.17"; transcript_id "ENSMUST00000131806.8"; gene_type "protein_coding"; gene_name "Abcc12"; transcript_type "nonsense_mediated_decay"; transcript_name "Abcc12-204"; exon_number 29; exon_id "ENSMUSE00001305418.2"; level 2; protein_id "ENSMUSP00000116866.2"; transcript_support_level "1"; mgi_id "MGI:2441679"; havana_gene "OTTMUSG00000025883.1"; havana_transcript "OTTMUST00000063788.1";
chr8	HAVANA	UTR	87232043	87232207	0	-	.	gene_id "ENSMUSG00000036872.17"; transcript_id "ENSMUST00000131806.8"; gene_type "protein_coding"; gene_name "Abcc12"; transcript_type "nonsense_mediated_decay"; transcript_name "Abcc12-204"; exon_number 29; exon_id "ENSMUSE00001305418.2"; level 2; protein_id "ENSMUSP00000116866.2"; transcript_support_level "1"; mgi_id "MGI:2441679"; havana_gene "OTTMUSG00000025883.1"; havana_transcript "OTTMUST00000063788.1";
chr8	HAVANA	exon	87232043	87232207	0	-	.	gene_id "ENSMUSG00000036872.17"; transcript_id "ENSMUST00000156610.8"; gene_type "protein_coding"; gene_name "Abcc12"; transcript_type "nonsense_mediated_decay"; transcript_name "Abcc12-207"; exon_number 29; exon_id "ENSMUSE00001305418.2"; level 2; protein_id "ENSMUSP00000123578.2"; transcript_support_level "1"; mgi_id "MGI:2441679"; havana_gene "OTTMUSG00000025883.1"; havana_transcript "OTTMUST00000063790.1";
chr8	HAVANA	UTR	87232043	87232207	0	-	.	gene_id "ENSMUSG00000036872.17"; transcript_id "ENSMUST00000156610.8"; gene_type "protein_coding"; gene_name "Abcc12"; transcript_type "nonsense_mediated_decay"; transcript_name "Abcc12-207"; exon_number 29; exon_id "ENSMUSE00001305418.2"; level 2; protein_id "ENSMUSP00000123578.2"; transcript_support_level "1"; mgi_id "MGI:2441679"; havana_gene "OTTMUSG00000025883.1"; havana_transcript "OTTMUST00000063790.1";
chr8	ENSEMBL_gcm37	exon	87232043	87232207	0.0144838845254674	-	.	gene_id "ENSMUSG00000036872.17"; transcript_id "ENSMUSG00000036872.17_tx_11"; exon_id "chr8_87232043_87232207_-"; exonnum "7"; txlen "1078";
chr8	ENSEMBL_gcm37	exon	87232043	87232207	0.00656788355252802	-	.	gene_id "ENSMUSG00000036872.17"; transcript_id "ENSMUSG00000036872.17_tx_16"; exon_id "chr8_87232043_87232207_-"; exonnum "7"; txlen "1233";
chr8	ENSEMBL_gcm37	exon	87232043	87232207	0.00592978623187285	-	.	gene_id "ENSMUSG00000036872.17"; transcript_id "ENSMUSG00000036872.17_tx_17"; exon_id "chr8_87232043_87232207_-"; exonnum "28"; txlen "4280";
chr8	ENSEMBL_gcm37	exon	87232043	87232207	0.00592978623187285	-	.	gene_id "ENSMUSG00000036872.17"; transcript_id "ENSMUSG00000036872.17_tx_18"; exon_id "chr8_87232043_87232207_-"; exonnum "29"; txlen "4405";
chr8	ENSEMBL_gcm37	exon	87232043	87232207	0.00521821188404811	-	.	gene_id "ENSMUSG00000036872.17"; transcript_id "ENSMUSG00000036872.17_tx_19"; exon_id "chr8_87232043_87232207_-"; exonnum "28"; txlen "4296";
chr8	ENSEMBL_gcm37	exon	87232043	87232207	0.170293361014456	-	.	gene_id "ENSMUSG00000036872.17"; transcript_id "ENSMUSG00000036872.17_tx_2"; exon_id "chr8_87232043_87232207_-"; exonnum "29"; txlen "4520";
chr8	ENSEMBL_gcm37	exon	87232043	87232207	0.00521821188404811	-	.	gene_id "ENSMUSG00000036872.17"; transcript_id "ENSMUSG00000036872.17_tx_20"; exon_id "chr8_87232043_87232207_-"; exonnum "29"; txlen "4421";
chr8	ENSEMBL_gcm37	exon	87232043	87232207	0.137180763039423	-	.	gene_id "ENSMUSG00000036872.17"; transcript_id "ENSMUSG00000036872.17_tx_3"; exon_id "chr8_87232043_87232207_-"; exonnum "6"; txlen "1150";
chr8	ENSEMBL_gcm37	exon	87232043	87232207	0.0510773984216918	-	.	gene_id "ENSMUSG00000036872.17"; transcript_id "ENSMUSG00000036872.17_tx_6"; exon_id "chr8_87232043_87232207_-"; exonnum "21"; txlen "3381";
chr8	ENSEMBL_gcm37	exon	87232043	87232207	0.0254505487660461	-	.	gene_id "ENSMUSG00000036872.17"; transcript_id "ENSMUSG00000036872.17_tx_9"; exon_id "chr8_87232043_87232207_-"; exonnum "8"; txlen "1423";
chr8	HAVANA	exon	87233452	87233565	0	-	.	gene_id "ENSMUSG00000036872.17"; transcript_id "ENSMUST00000129898.8"; gene_type "protein_coding"; gene_name "Abcc12"; transcript_type "nonsense_mediated_decay"; transcript_name "Abcc12-202"; exon_number 27; exon_id "ENSMUSE00001273263.2"; level 2; protein_id "ENSMUSP00000122577.2"; transcript_support_level "1"; mgi_id "MGI:2441679"; havana_gene "OTTMUSG00000025883.1"; havana_transcript "OTTMUST00000063789.1";
chr8	HAVANA	UTR	87233452	87233565	0	-	.	gene_id "ENSMUSG00000036872.17"; transcript_id "ENSMUST00000129898.8"; gene_type "protein_coding"; gene_name "Abcc12"; transcript_type "nonsense_mediated_decay"; transcript_name "Abcc12-202"; exon_number 27; exon_id "ENSMUSE00001273263.2"; level 2; protein_id "ENSMUSP00000122577.2"; transcript_support_level "1"; mgi_id "MGI:2441679"; havana_gene "OTTMUSG00000025883.1"; havana_transcript "OTTMUST00000063789.1";
chr8	HAVANA	exon	87233452	87233565	0	-	.	gene_id "ENSMUSG00000036872.17"; transcript_id "ENSMUST00000131423.8"; gene_type "protein_coding"; gene_name "Abcc12"; transcript_type "protein_coding"; transcript_name "Abcc12-203"; exon_number 28; exon_id "ENSMUSE00001244675.2"; level 2; protein_id "ENSMUSP00000122402.2"; transcript_support_level "5"; mgi_id "MGI:2441679"; tag "basic"; tag "Ensembl_canonical"; tag "GENCODE_Primary"; tag "appris_principal_1"; tag "CCDS"; ccdsid "CCDS22502.1"; havana_gene "OTTMUSG00000025883.1"; havana_transcript "OTTMUST00000063786.1";
chr8	HAVANA	CDS	87233452	87233565	0	-	0	gene_id "ENSMUSG00000036872.17"; transcript_id "ENSMUST00000131423.8"; gene_type "protein_coding"; gene_name "Abcc12"; transcript_type "protein_coding"; transcript_name "Abcc12-203"; exon_number 28; exon_id "ENSMUSE00001244675.2"; level 2; protein_id "ENSMUSP00000122402.2"; transcript_support_level "5"; mgi_id "MGI:2441679"; tag "basic"; tag "Ensembl_canonical"; tag "GENCODE_Primary"; tag "appris_principal_1"; tag "CCDS"; ccdsid "CCDS22502.1"; havana_gene "OTTMUSG00000025883.1"; havana_transcript "OTTMUST00000063786.1";
chr8	HAVANA	exon	87233452	87233565	0	-	.	gene_id "ENSMUSG00000036872.17"; transcript_id "ENSMUST00000156066.8"; gene_type "protein_coding"; gene_name "Abcc12"; transcript_type "nonsense_mediated_decay"; transcript_name "Abcc12-206"; exon_number 13; exon_id "ENSMUSE00001273263.2"; level 2; protein_id "ENSMUSP00000120282.2"; transcript_support_level "1"; mgi_id "MGI:2441679"; tag "mRNA_start_NF"; tag "cds_start_NF"; havana_gene "OTTMUSG00000025883.1"; havana_transcript "OTTMUST00000063954.1";
chr8	HAVANA	UTR	87233452	87233565	0	-	.	gene_id "ENSMUSG00000036872.17"; transcript_id "ENSMUST00000156066.8"; gene_type "protein_coding"; gene_name "Abcc12"; transcript_type "nonsense_mediated_decay"; transcript_name "Abcc12-206"; exon_number 13; exon_id "ENSMUSE00001273263.2"; level 2; protein_id "ENSMUSP00000120282.2"; transcript_support_level "1"; mgi_id "MGI:2441679"; tag "mRNA_start_NF"; tag "cds_start_NF"; havana_gene "OTTMUSG00000025883.1"; havana_transcript "OTTMUST00000063954.1";
chr8	ENSEMBL	exon	87233452	87233565	0	-	.	gene_id "ENSMUSG00000036872.17"; transcript_id "ENSMUST00000080115.10"; gene_type "protein_coding"; gene_name "Abcc12"; transcript_type "protein_coding"; transcript_name "Abcc12-201"; exon_number 27; exon_id "ENSMUSE00001244675.2"; level 3; protein_id "ENSMUSP00000079014.4"; transcript_support_level "1"; mgi_id "MGI:2441679"; tag "basic"; tag "appris_principal_1"; tag "CCDS"; ccdsid "CCDS22502.1"; havana_gene "OTTMUSG00000025883.1";
chr8	ENSEMBL	CDS	87233452	87233565	0	-	0	gene_id "ENSMUSG00000036872.17"; transcript_id "ENSMUST00000080115.10"; gene_type "protein_coding"; gene_name "Abcc12"; transcript_type "protein_coding"; transcript_name "Abcc12-201"; exon_number 27; exon_id "ENSMUSE00001244675.2"; level 3; protein_id "ENSMUSP00000079014.4"; transcript_support_level "1"; mgi_id "MGI:2441679"; tag "basic"; tag "appris_principal_1"; tag "CCDS"; ccdsid "CCDS22502.1"; havana_gene "OTTMUSG00000025883.1";
chr8	HAVANA	exon	87233452	87233565	0	-	.	gene_id "ENSMUSG00000036872.17"; transcript_id "ENSMUST00000131806.8"; gene_type "protein_coding"; gene_name "Abcc12"; transcript_type "nonsense_mediated_decay"; transcript_name "Abcc12-204"; exon_number 28; exon_id "ENSMUSE00001273263.2"; level 2; protein_id "ENSMUSP00000116866.2"; transcript_support_level "1"; mgi_id "MGI:2441679"; havana_gene "OTTMUSG00000025883.1"; havana_transcript "OTTMUST00000063788.1";
chr8	HAVANA	UTR	87233452	87233565	0	-	.	gene_id "ENSMUSG00000036872.17"; transcript_id "ENSMUST00000131806.8"; gene_type "protein_coding"; gene_name "Abcc12"; transcript_type "nonsense_mediated_decay"; transcript_name "Abcc12-204"; exon_number 28; exon_id "ENSMUSE00001273263.2"; level 2; protein_id "ENSMUSP00000116866.2"; transcript_support_level "1"; mgi_id "MGI:2441679"; havana_gene "OTTMUSG00000025883.1"; havana_transcript "OTTMUST00000063788.1";
chr8	HAVANA	exon	87233452	87233565	0	-	.	gene_id "ENSMUSG00000036872.17"; transcript_id "ENSMUST00000156610.8"; gene_type "protein_coding"; gene_name "Abcc12"; transcript_type "nonsense_mediated_decay"; transcript_name "Abcc12-207"; exon_number 28; exon_id "ENSMUSE00001273263.2"; level 2; protein_id "ENSMUSP00000123578.2"; transcript_support_level "1"; mgi_id "MGI:2441679"; havana_gene "OTTMUSG00000025883.1"; havana_transcript "OTTMUST00000063790.1";
chr8	HAVANA	UTR	87233452	87233565	0	-	.	gene_id "ENSMUSG00000036872.17"; transcript_id "ENSMUST00000156610.8"; gene_type "protein_coding"; gene_name "Abcc12"; transcript_type "nonsense_mediated_decay"; transcript_name "Abcc12-207"; exon_number 28; exon_id "ENSMUSE00001273263.2"; level 2; protein_id "ENSMUSP00000123578.2"; transcript_support_level "1"; mgi_id "MGI:2441679"; havana_gene "OTTMUSG00000025883.1"; havana_transcript "OTTMUST00000063790.1";
chr8	ENSEMBL_gcm37	exon	87233452	87233565	0.0144838845254674	-	.	gene_id "ENSMUSG00000036872.17"; transcript_id "ENSMUSG00000036872.17_tx_11"; exon_id "chr8_87233452_87233565_-"; exonnum "6"; txlen "1078";
chr8	ENSEMBL_gcm37	exon	87233452	87233565	0.00656788355252802	-	.	gene_id "ENSMUSG00000036872.17"; transcript_id "ENSMUSG00000036872.17_tx_16"; exon_id "chr8_87233452_87233565_-"; exonnum "6"; txlen "1233";
chr8	ENSEMBL_gcm37	exon	87233452	87233565	0.00592978623187285	-	.	gene_id "ENSMUSG00000036872.17"; transcript_id "ENSMUSG00000036872.17_tx_17"; exon_id "chr8_87233452_87233565_-"; exonnum "27"; txlen "4280";
chr8	ENSEMBL_gcm37	exon	87233452	87233565	0.00592978623187285	-	.	gene_id "ENSMUSG00000036872.17"; transcript_id "ENSMUSG00000036872.17_tx_18"; exon_id "chr8_87233452_87233565_-"; exonnum "28"; txlen "4405";
chr8	ENSEMBL_gcm37	exon	87233452	87233565	0.00521821188404811	-	.	gene_id "ENSMUSG00000036872.17"; transcript_id "ENSMUSG00000036872.17_tx_19"; exon_id "chr8_87233452_87233565_-"; exonnum "27"; txlen "4296";
chr8	ENSEMBL_gcm37	exon	87233452	87233565	0.170293361014456	-	.	gene_id "ENSMUSG00000036872.17"; transcript_id "ENSMUSG00000036872.17_tx_2"; exon_id "chr8_87233452_87233565_-"; exonnum "28"; txlen "4520";
chr8	ENSEMBL_gcm37	exon	87233452	87233565	0.00521821188404811	-	.	gene_id "ENSMUSG00000036872.17"; transcript_id "ENSMUSG00000036872.17_tx_20"; exon_id "chr8_87233452_87233565_-"; exonnum "28"; txlen "4421";
chr8	ENSEMBL_gcm37	exon	87233452	87233565	0.137180763039423	-	.	gene_id "ENSMUSG00000036872.17"; transcript_id "ENSMUSG00000036872.17_tx_3"; exon_id "chr8_87233452_87233565_-"; exonnum "5"; txlen "1150";
chr8	ENSEMBL_gcm37	exon	87233452	87233565	0.0510773984216918	-	.	gene_id "ENSMUSG00000036872.17"; transcript_id "ENSMUSG00000036872.17_tx_6"; exon_id "chr8_87233452_87233565_-"; exonnum "20"; txlen "3381";
chr8	ENSEMBL_gcm37	exon	87233452	87233565	0.0254505487660461	-	.	gene_id "ENSMUSG00000036872.17"; transcript_id "ENSMUSG00000036872.17_tx_9"; exon_id "chr8_87233452_87233565_-"; exonnum "7"; txlen "1423";
chr8	HAVANA	UTR	87234527	87234537	0	-	.	gene_id "ENSMUSG00000036872.17"; transcript_id "ENSMUST00000156066.8"; gene_type "protein_coding"; gene_name "Abcc12"; transcript_type "nonsense_mediated_decay"; transcript_name "Abcc12-206"; exon_number 12; exon_id "ENSMUSE00001308494.2"; level 2; protein_id "ENSMUSP00000120282.2"; transcript_support_level "1"; mgi_id "MGI:2441679"; tag "mRNA_start_NF"; tag "cds_start_NF"; havana_gene "OTTMUSG00000025883.1"; havana_transcript "OTTMUST00000063954.1";
chr8	HAVANA	exon	87234527	87234605	0	-	.	gene_id "ENSMUSG00000036872.17"; transcript_id "ENSMUST00000129898.8"; gene_type "protein_coding"; gene_name "Abcc12"; transcript_type "nonsense_mediated_decay"; transcript_name "Abcc12-202"; exon_number 26; exon_id "ENSMUSE00001271151.2"; level 2; protein_id "ENSMUSP00000122577.2"; transcript_support_level "1"; mgi_id "MGI:2441679"; havana_gene "OTTMUSG00000025883.1"; havana_transcript "OTTMUST00000063789.1";
chr8	HAVANA	UTR	87234527	87234605	0	-	.	gene_id "ENSMUSG00000036872.17"; transcript_id "ENSMUST00000129898.8"; gene_type "protein_coding"; gene_name "Abcc12"; transcript_type "nonsense_mediated_decay"; transcript_name "Abcc12-202"; exon_number 26; exon_id "ENSMUSE00001271151.2"; level 2; protein_id "ENSMUSP00000122577.2"; transcript_support_level "1"; mgi_id "MGI:2441679"; havana_gene "OTTMUSG00000025883.1"; havana_transcript "OTTMUST00000063789.1";
chr8	HAVANA	exon	87234527	87234605	0	-	.	gene_id "ENSMUSG00000036872.17"; transcript_id "ENSMUST00000131423.8"; gene_type "protein_coding"; gene_name "Abcc12"; transcript_type "protein_coding"; transcript_name "Abcc12-203"; exon_number 27; exon_id "ENSMUSE00001210488.2"; level 2; protein_id "ENSMUSP00000122402.2"; transcript_support_level "5"; mgi_id "MGI:2441679"; tag "basic"; tag "Ensembl_canonical"; tag "GENCODE_Primary"; tag "appris_principal_1"; tag "CCDS"; ccdsid "CCDS22502.1"; havana_gene "OTTMUSG00000025883.1"; havana_transcript "OTTMUST00000063786.1";
chr8	HAVANA	CDS	87234527	87234605	0	-	1	gene_id "ENSMUSG00000036872.17"; transcript_id "ENSMUST00000131423.8"; gene_type "protein_coding"; gene_name "Abcc12"; transcript_type "protein_coding"; transcript_name "Abcc12-203"; exon_number 27; exon_id "ENSMUSE00001210488.2"; level 2; protein_id "ENSMUSP00000122402.2"; transcript_support_level "5"; mgi_id "MGI:2441679"; tag "basic"; tag "Ensembl_canonical"; tag "GENCODE_Primary"; tag "appris_principal_1"; tag "CCDS"; ccdsid "CCDS22502.1"; havana_gene "OTTMUSG00000025883.1"; havana_transcript "OTTMUST00000063786.1";
chr8	HAVANA	exon	87234527	87234605	0	-	.	gene_id "ENSMUSG00000036872.17"; transcript_id "ENSMUST00000156066.8"; gene_type "protein_coding"; gene_name "Abcc12"; transcript_type "nonsense_mediated_decay"; transcript_name "Abcc12-206"; exon_number 12; exon_id "ENSMUSE00001308494.2"; level 2; protein_id "ENSMUSP00000120282.2"; transcript_support_level "1"; mgi_id "MGI:2441679"; tag "mRNA_start_NF"; tag "cds_start_NF"; havana_gene "OTTMUSG00000025883.1"; havana_transcript "OTTMUST00000063954.1";
chr8	ENSEMBL	exon	87234527	87234605	0	-	.	gene_id "ENSMUSG00000036872.17"; transcript_id "ENSMUST00000080115.10"; gene_type "protein_coding"; gene_name "Abcc12"; transcript_type "protein_coding"; transcript_name "Abcc12-201"; exon_number 26; exon_id "ENSMUSE00001210488.2"; level 3; protein_id "ENSMUSP00000079014.4"; transcript_support_level "1"; mgi_id "MGI:2441679"; tag "basic"; tag "appris_principal_1"; tag "CCDS"; ccdsid "CCDS22502.1"; havana_gene "OTTMUSG00000025883.1";
chr8	ENSEMBL	CDS	87234527	87234605	0	-	1	gene_id "ENSMUSG00000036872.17"; transcript_id "ENSMUST00000080115.10"; gene_type "protein_coding"; gene_name "Abcc12"; transcript_type "protein_coding"; transcript_name "Abcc12-201"; exon_number 26; exon_id "ENSMUSE00001210488.2"; level 3; protein_id "ENSMUSP00000079014.4"; transcript_support_level "1"; mgi_id "MGI:2441679"; tag "basic"; tag "appris_principal_1"; tag "CCDS"; ccdsid "CCDS22502.1"; havana_gene "OTTMUSG00000025883.1";
chr8	HAVANA	exon	87234527	87234605	0	-	.	gene_id "ENSMUSG00000036872.17"; transcript_id "ENSMUST00000131806.8"; gene_type "protein_coding"; gene_name "Abcc12"; transcript_type "nonsense_mediated_decay"; transcript_name "Abcc12-204"; exon_number 27; exon_id "ENSMUSE00001271151.2"; level 2; protein_id "ENSMUSP00000116866.2"; transcript_support_level "1"; mgi_id "MGI:2441679"; havana_gene "OTTMUSG00000025883.1"; havana_transcript "OTTMUST00000063788.1";
chr8	HAVANA	UTR	87234527	87234605	0	-	.	gene_id "ENSMUSG00000036872.17"; transcript_id "ENSMUST00000131806.8"; gene_type "protein_coding"; gene_name "Abcc12"; transcript_type "nonsense_mediated_decay"; transcript_name "Abcc12-204"; exon_number 27; exon_id "ENSMUSE00001271151.2"; level 2; protein_id "ENSMUSP00000116866.2"; transcript_support_level "1"; mgi_id "MGI:2441679"; havana_gene "OTTMUSG00000025883.1"; havana_transcript "OTTMUST00000063788.1";
chr8	HAVANA	exon	87234527	87234605	0	-	.	gene_id "ENSMUSG00000036872.17"; transcript_id "ENSMUST00000156610.8"; gene_type "protein_coding"; gene_name "Abcc12"; transcript_type "nonsense_mediated_decay"; transcript_name "Abcc12-207"; exon_number 27; exon_id "ENSMUSE00001271151.2"; level 2; protein_id "ENSMUSP00000123578.2"; transcript_support_level "1"; mgi_id "MGI:2441679"; havana_gene "OTTMUSG00000025883.1"; havana_transcript "OTTMUST00000063790.1";
chr8	HAVANA	UTR	87234527	87234605	0	-	.	gene_id "ENSMUSG00000036872.17"; transcript_id "ENSMUST00000156610.8"; gene_type "protein_coding"; gene_name "Abcc12"; transcript_type "nonsense_mediated_decay"; transcript_name "Abcc12-207"; exon_number 27; exon_id "ENSMUSE00001271151.2"; level 2; protein_id "ENSMUSP00000123578.2"; transcript_support_level "1"; mgi_id "MGI:2441679"; havana_gene "OTTMUSG00000025883.1"; havana_transcript "OTTMUST00000063790.1";
chr8	ENSEMBL_gcm37	exon	87234527	87234605	0.0144838845254674	-	.	gene_id "ENSMUSG00000036872.17"; transcript_id "ENSMUSG00000036872.17_tx_11"; exon_id "chr8_87234527_87234605_-"; exonnum "5"; txlen "1078";
chr8	ENSEMBL_gcm37	exon	87234527	87234605	0.00656788355252802	-	.	gene_id "ENSMUSG00000036872.17"; transcript_id "ENSMUSG00000036872.17_tx_16"; exon_id "chr8_87234527_87234605_-"; exonnum "5"; txlen "1233";
chr8	ENSEMBL_gcm37	exon	87234527	87234605	0.00592978623187285	-	.	gene_id "ENSMUSG00000036872.17"; transcript_id "ENSMUSG00000036872.17_tx_17"; exon_id "chr8_87234527_87234605_-"; exonnum "26"; txlen "4280";
chr8	ENSEMBL_gcm37	exon	87234527	87234605	0.00592978623187285	-	.	gene_id "ENSMUSG00000036872.17"; transcript_id "ENSMUSG00000036872.17_tx_18"; exon_id "chr8_87234527_87234605_-"; exonnum "27"; txlen "4405";
chr8	ENSEMBL_gcm37	exon	87234527	87234605	0.00521821188404811	-	.	gene_id "ENSMUSG00000036872.17"; transcript_id "ENSMUSG00000036872.17_tx_19"; exon_id "chr8_87234527_87234605_-"; exonnum "26"; txlen "4296";
chr8	ENSEMBL_gcm37	exon	87234527	87234605	0.170293361014456	-	.	gene_id "ENSMUSG00000036872.17"; transcript_id "ENSMUSG00000036872.17_tx_2"; exon_id "chr8_87234527_87234605_-"; exonnum "27"; txlen "4520";
chr8	ENSEMBL_gcm37	exon	87234527	87234605	0.00521821188404811	-	.	gene_id "ENSMUSG00000036872.17"; transcript_id "ENSMUSG00000036872.17_tx_20"; exon_id "chr8_87234527_87234605_-"; exonnum "27"; txlen "4421";
chr8	ENSEMBL_gcm37	exon	87234527	87234605	0.137180763039423	-	.	gene_id "ENSMUSG00000036872.17"; transcript_id "ENSMUSG00000036872.17_tx_3"; exon_id "chr8_87234527_87234605_-"; exonnum "4"; txlen "1150";
chr8	ENSEMBL_gcm37	exon	87234527	87234605	0.0510773984216918	-	.	gene_id "ENSMUSG00000036872.17"; transcript_id "ENSMUSG00000036872.17_tx_6"; exon_id "chr8_87234527_87234605_-"; exonnum "19"; txlen "3381";
chr8	ENSEMBL_gcm37	exon	87234527	87234605	0.0254505487660461	-	.	gene_id "ENSMUSG00000036872.17"; transcript_id "ENSMUSG00000036872.17_tx_9"; exon_id "chr8_87234527_87234605_-"; exonnum "6"; txlen "1423";
chr8	HAVANA	stop_codon	87234535	87234537	0	-	0	gene_id "ENSMUSG00000036872.17"; transcript_id "ENSMUST00000156066.8"; gene_type "protein_coding"; gene_name "Abcc12"; transcript_type "nonsense_mediated_decay"; transcript_name "Abcc12-206"; exon_number 12; exon_id "ENSMUSE00001308494.2"; level 2; protein_id "ENSMUSP00000120282.2"; transcript_support_level "1"; mgi_id "MGI:2441679"; tag "mRNA_start_NF"; tag "cds_start_NF"; havana_gene "OTTMUSG00000025883.1"; havana_transcript "OTTMUST00000063954.1";
chr8	HAVANA	CDS	87234538	87234605	0	-	2	gene_id "ENSMUSG00000036872.17"; transcript_id "ENSMUST00000156066.8"; gene_type "protein_coding"; gene_name "Abcc12"; transcript_type "nonsense_mediated_decay"; transcript_name "Abcc12-206"; exon_number 12; exon_id "ENSMUSE00001308494.2"; level 2; protein_id "ENSMUSP00000120282.2"; transcript_support_level "1"; mgi_id "MGI:2441679"; tag "mRNA_start_NF"; tag "cds_start_NF"; havana_gene "OTTMUSG00000025883.1"; havana_transcript "OTTMUST00000063954.1";
chr8	HAVANA	exon	87235710	87235869	0	-	.	gene_id "ENSMUSG00000036872.17"; transcript_id "ENSMUST00000131423.8"; gene_type "protein_coding"; gene_name "Abcc12"; transcript_type "protein_coding"; transcript_name "Abcc12-203"; exon_number 26; exon_id "ENSMUSE00001280433.2"; level 2; protein_id "ENSMUSP00000122402.2"; transcript_support_level "5"; mgi_id "MGI:2441679"; tag "basic"; tag "Ensembl_canonical"; tag "GENCODE_Primary"; tag "appris_principal_1"; tag "CCDS"; ccdsid "CCDS22502.1"; havana_gene "OTTMUSG00000025883.1"; havana_transcript "OTTMUST00000063786.1";
chr8	HAVANA	CDS	87235710	87235869	0	-	2	gene_id "ENSMUSG00000036872.17"; transcript_id "ENSMUST00000131423.8"; gene_type "protein_coding"; gene_name "Abcc12"; transcript_type "protein_coding"; transcript_name "Abcc12-203"; exon_number 26; exon_id "ENSMUSE00001280433.2"; level 2; protein_id "ENSMUSP00000122402.2"; transcript_support_level "5"; mgi_id "MGI:2441679"; tag "basic"; tag "Ensembl_canonical"; tag "GENCODE_Primary"; tag "appris_principal_1"; tag "CCDS"; ccdsid "CCDS22502.1"; havana_gene "OTTMUSG00000025883.1"; havana_transcript "OTTMUST00000063786.1";
chr8	ENSEMBL	exon	87235710	87235869	0	-	.	gene_id "ENSMUSG00000036872.17"; transcript_id "ENSMUST00000080115.10"; gene_type "protein_coding"; gene_name "Abcc12"; transcript_type "protein_coding"; transcript_name "Abcc12-201"; exon_number 25; exon_id "ENSMUSE00001280433.2"; level 3; protein_id "ENSMUSP00000079014.4"; transcript_support_level "1"; mgi_id "MGI:2441679"; tag "basic"; tag "appris_principal_1"; tag "CCDS"; ccdsid "CCDS22502.1"; havana_gene "OTTMUSG00000025883.1";
chr8	ENSEMBL	CDS	87235710	87235869	0	-	2	gene_id "ENSMUSG00000036872.17"; transcript_id "ENSMUST00000080115.10"; gene_type "protein_coding"; gene_name "Abcc12"; transcript_type "protein_coding"; transcript_name "Abcc12-201"; exon_number 25; exon_id "ENSMUSE00001280433.2"; level 3; protein_id "ENSMUSP00000079014.4"; transcript_support_level "1"; mgi_id "MGI:2441679"; tag "basic"; tag "appris_principal_1"; tag "CCDS"; ccdsid "CCDS22502.1"; havana_gene "OTTMUSG00000025883.1";
chr8	HAVANA	exon	87235710	87235869	0	-	.	gene_id "ENSMUSG00000036872.17"; transcript_id "ENSMUST00000131806.8"; gene_type "protein_coding"; gene_name "Abcc12"; transcript_type "nonsense_mediated_decay"; transcript_name "Abcc12-204"; exon_number 26; exon_id "ENSMUSE00001274512.2"; level 2; protein_id "ENSMUSP00000116866.2"; transcript_support_level "1"; mgi_id "MGI:2441679"; havana_gene "OTTMUSG00000025883.1"; havana_transcript "OTTMUST00000063788.1";
chr8	HAVANA	UTR	87235710	87235869	0	-	.	gene_id "ENSMUSG00000036872.17"; transcript_id "ENSMUST00000131806.8"; gene_type "protein_coding"; gene_name "Abcc12"; transcript_type "nonsense_mediated_decay"; transcript_name "Abcc12-204"; exon_number 26; exon_id "ENSMUSE00001274512.2"; level 2; protein_id "ENSMUSP00000116866.2"; transcript_support_level "1"; mgi_id "MGI:2441679"; havana_gene "OTTMUSG00000025883.1"; havana_transcript "OTTMUST00000063788.1";
chr8	HAVANA	exon	87235710	87235869	0	-	.	gene_id "ENSMUSG00000036872.17"; transcript_id "ENSMUST00000156610.8"; gene_type "protein_coding"; gene_name "Abcc12"; transcript_type "nonsense_mediated_decay"; transcript_name "Abcc12-207"; exon_number 26; exon_id "ENSMUSE00001274512.2"; level 2; protein_id "ENSMUSP00000123578.2"; transcript_support_level "1"; mgi_id "MGI:2441679"; havana_gene "OTTMUSG00000025883.1"; havana_transcript "OTTMUST00000063790.1";
chr8	HAVANA	UTR	87235710	87235869	0	-	.	gene_id "ENSMUSG00000036872.17"; transcript_id "ENSMUST00000156610.8"; gene_type "protein_coding"; gene_name "Abcc12"; transcript_type "nonsense_mediated_decay"; transcript_name "Abcc12-207"; exon_number 26; exon_id "ENSMUSE00001274512.2"; level 2; protein_id "ENSMUSP00000123578.2"; transcript_support_level "1"; mgi_id "MGI:2441679"; havana_gene "OTTMUSG00000025883.1"; havana_transcript "OTTMUST00000063790.1";
chr8	ENSEMBL_gcm37	exon	87235710	87235869	0.0144838845254674	-	.	gene_id "ENSMUSG00000036872.17"; transcript_id "ENSMUSG00000036872.17_tx_11"; exon_id "chr8_87235710_87235869_-"; exonnum "4"; txlen "1078";
chr8	ENSEMBL_gcm37	exon	87235710	87235869	0.00656788355252802	-	.	gene_id "ENSMUSG00000036872.17"; transcript_id "ENSMUSG00000036872.17_tx_16"; exon_id "chr8_87235710_87235869_-"; exonnum "4"; txlen "1233";
chr8	ENSEMBL_gcm37	exon	87235710	87235869	0.00592978623187285	-	.	gene_id "ENSMUSG00000036872.17"; transcript_id "ENSMUSG00000036872.17_tx_17"; exon_id "chr8_87235710_87235869_-"; exonnum "25"; txlen "4280";
chr8	ENSEMBL_gcm37	exon	87235710	87235869	0.00592978623187285	-	.	gene_id "ENSMUSG00000036872.17"; transcript_id "ENSMUSG00000036872.17_tx_18"; exon_id "chr8_87235710_87235869_-"; exonnum "26"; txlen "4405";
chr8	ENSEMBL_gcm37	exon	87235710	87235869	0.00521821188404811	-	.	gene_id "ENSMUSG00000036872.17"; transcript_id "ENSMUSG00000036872.17_tx_19"; exon_id "chr8_87235710_87235869_-"; exonnum "25"; txlen "4296";
chr8	ENSEMBL_gcm37	exon	87235710	87235869	0.170293361014456	-	.	gene_id "ENSMUSG00000036872.17"; transcript_id "ENSMUSG00000036872.17_tx_2"; exon_id "chr8_87235710_87235869_-"; exonnum "26"; txlen "4520";
chr8	ENSEMBL_gcm37	exon	87235710	87235869	0.00521821188404811	-	.	gene_id "ENSMUSG00000036872.17"; transcript_id "ENSMUSG00000036872.17_tx_20"; exon_id "chr8_87235710_87235869_-"; exonnum "26"; txlen "4421";
chr8	ENSEMBL_gcm37	exon	87235710	87235869	0.137180763039423	-	.	gene_id "ENSMUSG00000036872.17"; transcript_id "ENSMUSG00000036872.17_tx_3"; exon_id "chr8_87235710_87235869_-"; exonnum "3"; txlen "1150";
chr8	ENSEMBL_gcm37	exon	87235710	87235869	0.0510773984216918	-	.	gene_id "ENSMUSG00000036872.17"; transcript_id "ENSMUSG00000036872.17_tx_6"; exon_id "chr8_87235710_87235869_-"; exonnum "18"; txlen "3381";
chr8	ENSEMBL_gcm37	exon	87235710	87235869	0.0254505487660461	-	.	gene_id "ENSMUSG00000036872.17"; transcript_id "ENSMUSG00000036872.17_tx_9"; exon_id "chr8_87235710_87235869_-"; exonnum "5"; txlen "1423";
chr8	HAVANA	exon	87235720	87235869	0	-	.	gene_id "ENSMUSG00000036872.17"; transcript_id "ENSMUST00000129898.8"; gene_type "protein_coding"; gene_name "Abcc12"; transcript_type "nonsense_mediated_decay"; transcript_name "Abcc12-202"; exon_number 25; exon_id "ENSMUSE00001238541.2"; level 2; protein_id "ENSMUSP00000122577.2"; transcript_support_level "1"; mgi_id "MGI:2441679"; havana_gene "OTTMUSG00000025883.1"; havana_transcript "OTTMUST00000063789.1";
chr8	HAVANA	UTR	87235720	87235869	0	-	.	gene_id "ENSMUSG00000036872.17"; transcript_id "ENSMUST00000129898.8"; gene_type "protein_coding"; gene_name "Abcc12"; transcript_type "nonsense_mediated_decay"; transcript_name "Abcc12-202"; exon_number 25; exon_id "ENSMUSE00001238541.2"; level 2; protein_id "ENSMUSP00000122577.2"; transcript_support_level "1"; mgi_id "MGI:2441679"; havana_gene "OTTMUSG00000025883.1"; havana_transcript "OTTMUST00000063789.1";
chr8	HAVANA	exon	87235720	87235869	0	-	.	gene_id "ENSMUSG00000036872.17"; transcript_id "ENSMUST00000156066.8"; gene_type "protein_coding"; gene_name "Abcc12"; transcript_type "nonsense_mediated_decay"; transcript_name "Abcc12-206"; exon_number 11; exon_id "ENSMUSE00001234297.2"; level 2; protein_id "ENSMUSP00000120282.2"; transcript_support_level "1"; mgi_id "MGI:2441679"; tag "mRNA_start_NF"; tag "cds_start_NF"; havana_gene "OTTMUSG00000025883.1"; havana_transcript "OTTMUST00000063954.1";
chr8	HAVANA	CDS	87235720	87235869	0	-	2	gene_id "ENSMUSG00000036872.17"; transcript_id "ENSMUST00000156066.8"; gene_type "protein_coding"; gene_name "Abcc12"; transcript_type "nonsense_mediated_decay"; transcript_name "Abcc12-206"; exon_number 11; exon_id "ENSMUSE00001234297.2"; level 2; protein_id "ENSMUSP00000120282.2"; transcript_support_level "1"; mgi_id "MGI:2441679"; tag "mRNA_start_NF"; tag "cds_start_NF"; havana_gene "OTTMUSG00000025883.1"; havana_transcript "OTTMUST00000063954.1";
chr8	HAVANA	exon	87236317	87236506	0	-	.	gene_id "ENSMUSG00000036872.17"; transcript_id "ENSMUST00000129898.8"; gene_type "protein_coding"; gene_name "Abcc12"; transcript_type "nonsense_mediated_decay"; transcript_name "Abcc12-202"; exon_number 24; exon_id "ENSMUSE00001282178.2"; level 2; protein_id "ENSMUSP00000122577.2"; transcript_support_level "1"; mgi_id "MGI:2441679"; havana_gene "OTTMUSG00000025883.1"; havana_transcript "OTTMUST00000063789.1";
chr8	HAVANA	UTR	87236317	87236506	0	-	.	gene_id "ENSMUSG00000036872.17"; transcript_id "ENSMUST00000129898.8"; gene_type "protein_coding"; gene_name "Abcc12"; transcript_type "nonsense_mediated_decay"; transcript_name "Abcc12-202"; exon_number 24; exon_id "ENSMUSE00001282178.2"; level 2; protein_id "ENSMUSP00000122577.2"; transcript_support_level "1"; mgi_id "MGI:2441679"; havana_gene "OTTMUSG00000025883.1"; havana_transcript "OTTMUST00000063789.1";
chr8	HAVANA	exon	87236317	87236506	0	-	.	gene_id "ENSMUSG00000036872.17"; transcript_id "ENSMUST00000131423.8"; gene_type "protein_coding"; gene_name "Abcc12"; transcript_type "protein_coding"; transcript_name "Abcc12-203"; exon_number 25; exon_id "ENSMUSE00001251701.2"; level 2; protein_id "ENSMUSP00000122402.2"; transcript_support_level "5"; mgi_id "MGI:2441679"; tag "basic"; tag "Ensembl_canonical"; tag "GENCODE_Primary"; tag "appris_principal_1"; tag "CCDS"; ccdsid "CCDS22502.1"; havana_gene "OTTMUSG00000025883.1"; havana_transcript "OTTMUST00000063786.1";
chr8	HAVANA	CDS	87236317	87236506	0	-	0	gene_id "ENSMUSG00000036872.17"; transcript_id "ENSMUST00000131423.8"; gene_type "protein_coding"; gene_name "Abcc12"; transcript_type "protein_coding"; transcript_name "Abcc12-203"; exon_number 25; exon_id "ENSMUSE00001251701.2"; level 2; protein_id "ENSMUSP00000122402.2"; transcript_support_level "5"; mgi_id "MGI:2441679"; tag "basic"; tag "Ensembl_canonical"; tag "GENCODE_Primary"; tag "appris_principal_1"; tag "CCDS"; ccdsid "CCDS22502.1"; havana_gene "OTTMUSG00000025883.1"; havana_transcript "OTTMUST00000063786.1";
chr8	HAVANA	exon	87236317	87236506	0	-	.	gene_id "ENSMUSG00000036872.17"; transcript_id "ENSMUST00000156066.8"; gene_type "protein_coding"; gene_name "Abcc12"; transcript_type "nonsense_mediated_decay"; transcript_name "Abcc12-206"; exon_number 10; exon_id "ENSMUSE00001251701.2"; level 2; protein_id "ENSMUSP00000120282.2"; transcript_support_level "1"; mgi_id "MGI:2441679"; tag "mRNA_start_NF"; tag "cds_start_NF"; havana_gene "OTTMUSG00000025883.1"; havana_transcript "OTTMUST00000063954.1";
chr8	HAVANA	CDS	87236317	87236506	0	-	0	gene_id "ENSMUSG00000036872.17"; transcript_id "ENSMUST00000156066.8"; gene_type "protein_coding"; gene_name "Abcc12"; transcript_type "nonsense_mediated_decay"; transcript_name "Abcc12-206"; exon_number 10; exon_id "ENSMUSE00001251701.2"; level 2; protein_id "ENSMUSP00000120282.2"; transcript_support_level "1"; mgi_id "MGI:2441679"; tag "mRNA_start_NF"; tag "cds_start_NF"; havana_gene "OTTMUSG00000025883.1"; havana_transcript "OTTMUST00000063954.1";
chr8	ENSEMBL	exon	87236317	87236506	0	-	.	gene_id "ENSMUSG00000036872.17"; transcript_id "ENSMUST00000080115.10"; gene_type "protein_coding"; gene_name "Abcc12"; transcript_type "protein_coding"; transcript_name "Abcc12-201"; exon_number 24; exon_id "ENSMUSE00001251701.2"; level 3; protein_id "ENSMUSP00000079014.4"; transcript_support_level "1"; mgi_id "MGI:2441679"; tag "basic"; tag "appris_principal_1"; tag "CCDS"; ccdsid "CCDS22502.1"; havana_gene "OTTMUSG00000025883.1";
chr8	ENSEMBL	CDS	87236317	87236506	0	-	0	gene_id "ENSMUSG00000036872.17"; transcript_id "ENSMUST00000080115.10"; gene_type "protein_coding"; gene_name "Abcc12"; transcript_type "protein_coding"; transcript_name "Abcc12-201"; exon_number 24; exon_id "ENSMUSE00001251701.2"; level 3; protein_id "ENSMUSP00000079014.4"; transcript_support_level "1"; mgi_id "MGI:2441679"; tag "basic"; tag "appris_principal_1"; tag "CCDS"; ccdsid "CCDS22502.1"; havana_gene "OTTMUSG00000025883.1";
chr8	HAVANA	exon	87236317	87236506	0	-	.	gene_id "ENSMUSG00000036872.17"; transcript_id "ENSMUST00000131806.8"; gene_type "protein_coding"; gene_name "Abcc12"; transcript_type "nonsense_mediated_decay"; transcript_name "Abcc12-204"; exon_number 25; exon_id "ENSMUSE00001282178.2"; level 2; protein_id "ENSMUSP00000116866.2"; transcript_support_level "1"; mgi_id "MGI:2441679"; havana_gene "OTTMUSG00000025883.1"; havana_transcript "OTTMUST00000063788.1";
chr8	HAVANA	UTR	87236317	87236506	0	-	.	gene_id "ENSMUSG00000036872.17"; transcript_id "ENSMUST00000131806.8"; gene_type "protein_coding"; gene_name "Abcc12"; transcript_type "nonsense_mediated_decay"; transcript_name "Abcc12-204"; exon_number 25; exon_id "ENSMUSE00001282178.2"; level 2; protein_id "ENSMUSP00000116866.2"; transcript_support_level "1"; mgi_id "MGI:2441679"; havana_gene "OTTMUSG00000025883.1"; havana_transcript "OTTMUST00000063788.1";
chr8	HAVANA	exon	87236317	87236506	0	-	.	gene_id "ENSMUSG00000036872.17"; transcript_id "ENSMUST00000156610.8"; gene_type "protein_coding"; gene_name "Abcc12"; transcript_type "nonsense_mediated_decay"; transcript_name "Abcc12-207"; exon_number 25; exon_id "ENSMUSE00001282178.2"; level 2; protein_id "ENSMUSP00000123578.2"; transcript_support_level "1"; mgi_id "MGI:2441679"; havana_gene "OTTMUSG00000025883.1"; havana_transcript "OTTMUST00000063790.1";
chr8	HAVANA	UTR	87236317	87236506	0	-	.	gene_id "ENSMUSG00000036872.17"; transcript_id "ENSMUST00000156610.8"; gene_type "protein_coding"; gene_name "Abcc12"; transcript_type "nonsense_mediated_decay"; transcript_name "Abcc12-207"; exon_number 25; exon_id "ENSMUSE00001282178.2"; level 2; protein_id "ENSMUSP00000123578.2"; transcript_support_level "1"; mgi_id "MGI:2441679"; havana_gene "OTTMUSG00000025883.1"; havana_transcript "OTTMUST00000063790.1";
chr8	ENSEMBL_gcm37	exon	87236317	87236506	0.0144838845254674	-	.	gene_id "ENSMUSG00000036872.17"; transcript_id "ENSMUSG00000036872.17_tx_11"; exon_id "chr8_87236317_87236506_-"; exonnum "3"; txlen "1078";
chr8	ENSEMBL_gcm37	exon	87236317	87236506	0.00592978623187285	-	.	gene_id "ENSMUSG00000036872.17"; transcript_id "ENSMUSG00000036872.17_tx_17"; exon_id "chr8_87236317_87236506_-"; exonnum "24"; txlen "4280";
chr8	ENSEMBL_gcm37	exon	87236317	87236506	0.00592978623187285	-	.	gene_id "ENSMUSG00000036872.17"; transcript_id "ENSMUSG00000036872.17_tx_18"; exon_id "chr8_87236317_87236506_-"; exonnum "25"; txlen "4405";
chr8	ENSEMBL_gcm37	exon	87236317	87236506	0.00521821188404811	-	.	gene_id "ENSMUSG00000036872.17"; transcript_id "ENSMUSG00000036872.17_tx_19"; exon_id "chr8_87236317_87236506_-"; exonnum "24"; txlen "4296";
chr8	ENSEMBL_gcm37	exon	87236317	87236506	0.170293361014456	-	.	gene_id "ENSMUSG00000036872.17"; transcript_id "ENSMUSG00000036872.17_tx_2"; exon_id "chr8_87236317_87236506_-"; exonnum "25"; txlen "4520";
chr8	ENSEMBL_gcm37	exon	87236317	87236506	0.00521821188404811	-	.	gene_id "ENSMUSG00000036872.17"; transcript_id "ENSMUSG00000036872.17_tx_20"; exon_id "chr8_87236317_87236506_-"; exonnum "25"; txlen "4421";
chr8	ENSEMBL_gcm37	exon	87236317	87236506	0.137180763039423	-	.	gene_id "ENSMUSG00000036872.17"; transcript_id "ENSMUSG00000036872.17_tx_3"; exon_id "chr8_87236317_87236506_-"; exonnum "2"; txlen "1150";
chr8	ENSEMBL_gcm37	exon	87236317	87236506	0.0510773984216918	-	.	gene_id "ENSMUSG00000036872.17"; transcript_id "ENSMUSG00000036872.17_tx_6"; exon_id "chr8_87236317_87236506_-"; exonnum "17"; txlen "3381";
chr8	ENSEMBL_gcm37	exon	87236317	87236506	0.0254505487660461	-	.	gene_id "ENSMUSG00000036872.17"; transcript_id "ENSMUSG00000036872.17_tx_9"; exon_id "chr8_87236317_87236506_-"; exonnum "4"; txlen "1423";
chr8	sragcm37_ss	exon	87237354	87237427	0.137180763039423	-	.	gene_id "ENSMUSG00000036872.17"; transcript_id "ENSMUSG00000036872.17_tx_3"; exon_id "chr8_87237354_87237427_-"; exonnum "1"; txlen "1150";
chr8	HAVANA	exon	87238903	87238992	0	-	.	gene_id "ENSMUSG00000036872.17"; transcript_id "ENSMUST00000129898.8"; gene_type "protein_coding"; gene_name "Abcc12"; transcript_type "nonsense_mediated_decay"; transcript_name "Abcc12-202"; exon_number 23; exon_id "ENSMUSE00001288296.2"; level 2; protein_id "ENSMUSP00000122577.2"; transcript_support_level "1"; mgi_id "MGI:2441679"; havana_gene "OTTMUSG00000025883.1"; havana_transcript "OTTMUST00000063789.1";
chr8	HAVANA	UTR	87238903	87238992	0	-	.	gene_id "ENSMUSG00000036872.17"; transcript_id "ENSMUST00000129898.8"; gene_type "protein_coding"; gene_name "Abcc12"; transcript_type "nonsense_mediated_decay"; transcript_name "Abcc12-202"; exon_number 23; exon_id "ENSMUSE00001288296.2"; level 2; protein_id "ENSMUSP00000122577.2"; transcript_support_level "1"; mgi_id "MGI:2441679"; havana_gene "OTTMUSG00000025883.1"; havana_transcript "OTTMUST00000063789.1";
chr8	HAVANA	exon	87238903	87238992	0	-	.	gene_id "ENSMUSG00000036872.17"; transcript_id "ENSMUST00000131423.8"; gene_type "protein_coding"; gene_name "Abcc12"; transcript_type "protein_coding"; transcript_name "Abcc12-203"; exon_number 24; exon_id "ENSMUSE00001204989.2"; level 2; protein_id "ENSMUSP00000122402.2"; transcript_support_level "5"; mgi_id "MGI:2441679"; tag "basic"; tag "Ensembl_canonical"; tag "GENCODE_Primary"; tag "appris_principal_1"; tag "CCDS"; ccdsid "CCDS22502.1"; havana_gene "OTTMUSG00000025883.1"; havana_transcript "OTTMUST00000063786.1";
chr8	HAVANA	CDS	87238903	87238992	0	-	0	gene_id "ENSMUSG00000036872.17"; transcript_id "ENSMUST00000131423.8"; gene_type "protein_coding"; gene_name "Abcc12"; transcript_type "protein_coding"; transcript_name "Abcc12-203"; exon_number 24; exon_id "ENSMUSE00001204989.2"; level 2; protein_id "ENSMUSP00000122402.2"; transcript_support_level "5"; mgi_id "MGI:2441679"; tag "basic"; tag "Ensembl_canonical"; tag "GENCODE_Primary"; tag "appris_principal_1"; tag "CCDS"; ccdsid "CCDS22502.1"; havana_gene "OTTMUSG00000025883.1"; havana_transcript "OTTMUST00000063786.1";
chr8	HAVANA	exon	87238903	87238992	0	-	.	gene_id "ENSMUSG00000036872.17"; transcript_id "ENSMUST00000156066.8"; gene_type "protein_coding"; gene_name "Abcc12"; transcript_type "nonsense_mediated_decay"; transcript_name "Abcc12-206"; exon_number 9; exon_id "ENSMUSE00001204989.2"; level 2; protein_id "ENSMUSP00000120282.2"; transcript_support_level "1"; mgi_id "MGI:2441679"; tag "mRNA_start_NF"; tag "cds_start_NF"; havana_gene "OTTMUSG00000025883.1"; havana_transcript "OTTMUST00000063954.1";
chr8	HAVANA	CDS	87238903	87238992	0	-	0	gene_id "ENSMUSG00000036872.17"; transcript_id "ENSMUST00000156066.8"; gene_type "protein_coding"; gene_name "Abcc12"; transcript_type "nonsense_mediated_decay"; transcript_name "Abcc12-206"; exon_number 9; exon_id "ENSMUSE00001204989.2"; level 2; protein_id "ENSMUSP00000120282.2"; transcript_support_level "1"; mgi_id "MGI:2441679"; tag "mRNA_start_NF"; tag "cds_start_NF"; havana_gene "OTTMUSG00000025883.1"; havana_transcript "OTTMUST00000063954.1";
chr8	ENSEMBL	exon	87238903	87238992	0	-	.	gene_id "ENSMUSG00000036872.17"; transcript_id "ENSMUST00000080115.10"; gene_type "protein_coding"; gene_name "Abcc12"; transcript_type "protein_coding"; transcript_name "Abcc12-201"; exon_number 23; exon_id "ENSMUSE00001204989.2"; level 3; protein_id "ENSMUSP00000079014.4"; transcript_support_level "1"; mgi_id "MGI:2441679"; tag "basic"; tag "appris_principal_1"; tag "CCDS"; ccdsid "CCDS22502.1"; havana_gene "OTTMUSG00000025883.1";
chr8	ENSEMBL	CDS	87238903	87238992	0	-	0	gene_id "ENSMUSG00000036872.17"; transcript_id "ENSMUST00000080115.10"; gene_type "protein_coding"; gene_name "Abcc12"; transcript_type "protein_coding"; transcript_name "Abcc12-201"; exon_number 23; exon_id "ENSMUSE00001204989.2"; level 3; protein_id "ENSMUSP00000079014.4"; transcript_support_level "1"; mgi_id "MGI:2441679"; tag "basic"; tag "appris_principal_1"; tag "CCDS"; ccdsid "CCDS22502.1"; havana_gene "OTTMUSG00000025883.1";
chr8	HAVANA	exon	87238903	87238992	0	-	.	gene_id "ENSMUSG00000036872.17"; transcript_id "ENSMUST00000131806.8"; gene_type "protein_coding"; gene_name "Abcc12"; transcript_type "nonsense_mediated_decay"; transcript_name "Abcc12-204"; exon_number 24; exon_id "ENSMUSE00001288296.2"; level 2; protein_id "ENSMUSP00000116866.2"; transcript_support_level "1"; mgi_id "MGI:2441679"; havana_gene "OTTMUSG00000025883.1"; havana_transcript "OTTMUST00000063788.1";
chr8	HAVANA	UTR	87238903	87238992	0	-	.	gene_id "ENSMUSG00000036872.17"; transcript_id "ENSMUST00000131806.8"; gene_type "protein_coding"; gene_name "Abcc12"; transcript_type "nonsense_mediated_decay"; transcript_name "Abcc12-204"; exon_number 24; exon_id "ENSMUSE00001288296.2"; level 2; protein_id "ENSMUSP00000116866.2"; transcript_support_level "1"; mgi_id "MGI:2441679"; havana_gene "OTTMUSG00000025883.1"; havana_transcript "OTTMUST00000063788.1";
chr8	HAVANA	exon	87238903	87238992	0	-	.	gene_id "ENSMUSG00000036872.17"; transcript_id "ENSMUST00000156610.8"; gene_type "protein_coding"; gene_name "Abcc12"; transcript_type "nonsense_mediated_decay"; transcript_name "Abcc12-207"; exon_number 24; exon_id "ENSMUSE00001288296.2"; level 2; protein_id "ENSMUSP00000123578.2"; transcript_support_level "1"; mgi_id "MGI:2441679"; havana_gene "OTTMUSG00000025883.1"; havana_transcript "OTTMUST00000063790.1";
chr8	HAVANA	UTR	87238903	87238992	0	-	.	gene_id "ENSMUSG00000036872.17"; transcript_id "ENSMUST00000156610.8"; gene_type "protein_coding"; gene_name "Abcc12"; transcript_type "nonsense_mediated_decay"; transcript_name "Abcc12-207"; exon_number 24; exon_id "ENSMUSE00001288296.2"; level 2; protein_id "ENSMUSP00000123578.2"; transcript_support_level "1"; mgi_id "MGI:2441679"; havana_gene "OTTMUSG00000025883.1"; havana_transcript "OTTMUST00000063790.1";
chr8	ENSEMBL_gcm37	exon	87238903	87238992	0.0144838845254674	-	.	gene_id "ENSMUSG00000036872.17"; transcript_id "ENSMUSG00000036872.17_tx_11"; exon_id "chr8_87238903_87238992_-"; exonnum "2"; txlen "1078";
chr8	ENSEMBL_gcm37	exon	87238903	87238992	0.00656788355252802	-	.	gene_id "ENSMUSG00000036872.17"; transcript_id "ENSMUSG00000036872.17_tx_16"; exon_id "chr8_87238903_87238992_-"; exonnum "3"; txlen "1233";
chr8	ENSEMBL_gcm37	exon	87238903	87238992	0.00592978623187285	-	.	gene_id "ENSMUSG00000036872.17"; transcript_id "ENSMUSG00000036872.17_tx_17"; exon_id "chr8_87238903_87238992_-"; exonnum "23"; txlen "4280";
chr8	ENSEMBL_gcm37	exon	87238903	87238992	0.00592978623187285	-	.	gene_id "ENSMUSG00000036872.17"; transcript_id "ENSMUSG00000036872.17_tx_18"; exon_id "chr8_87238903_87238992_-"; exonnum "24"; txlen "4405";
chr8	ENSEMBL_gcm37	exon	87238903	87238992	0.00521821188404811	-	.	gene_id "ENSMUSG00000036872.17"; transcript_id "ENSMUSG00000036872.17_tx_19"; exon_id "chr8_87238903_87238992_-"; exonnum "23"; txlen "4296";
chr8	ENSEMBL_gcm37	exon	87238903	87238992	0.170293361014456	-	.	gene_id "ENSMUSG00000036872.17"; transcript_id "ENSMUSG00000036872.17_tx_2"; exon_id "chr8_87238903_87238992_-"; exonnum "24"; txlen "4520";
chr8	ENSEMBL_gcm37	exon	87238903	87238992	0.00521821188404811	-	.	gene_id "ENSMUSG00000036872.17"; transcript_id "ENSMUSG00000036872.17_tx_20"; exon_id "chr8_87238903_87238992_-"; exonnum "24"; txlen "4421";
chr8	ENSEMBL_gcm37	exon	87238903	87238992	0.0510773984216918	-	.	gene_id "ENSMUSG00000036872.17"; transcript_id "ENSMUSG00000036872.17_tx_6"; exon_id "chr8_87238903_87238992_-"; exonnum "16"; txlen "3381";
chr8	ENSEMBL_gcm37	exon	87238903	87238992	0.0254505487660461	-	.	gene_id "ENSMUSG00000036872.17"; transcript_id "ENSMUSG00000036872.17_tx_9"; exon_id "chr8_87238903_87238992_-"; exonnum "3"; txlen "1423";
chr8	sragcm37_ss	exon	87239224	87239309	0.0144838845254674	-	.	gene_id "ENSMUSG00000036872.17"; transcript_id "ENSMUSG00000036872.17_tx_11"; exon_id "chr8_87239224_87239309_-"; exonnum "1"; txlen "1078";
chr8	sragcm37_es	exon	87243339	87243429	0.0946074227858089	-	.	gene_id "ENSMUSG00000036872.17"; transcript_id "ENSMUSG00000036872.17_tx_4"; exon_id "chr8_87243339_87243429_-"; exonnum "24"; txlen "3429";
chr8	sragcm37_es	exon	87243339	87243429	0.0946074227858089	-	.	gene_id "ENSMUSG00000036872.17"; transcript_id "ENSMUSG00000036872.17_tx_5"; exon_id "chr8_87243339_87243429_-"; exonnum "24"; txlen "3445";
chr8	HAVANA	exon	87243936	87244122	0	-	.	gene_id "ENSMUSG00000036872.17"; transcript_id "ENSMUST00000129898.8"; gene_type "protein_coding"; gene_name "Abcc12"; transcript_type "nonsense_mediated_decay"; transcript_name "Abcc12-202"; exon_number 22; exon_id "ENSMUSE00001249704.2"; level 2; protein_id "ENSMUSP00000122577.2"; transcript_support_level "1"; mgi_id "MGI:2441679"; havana_gene "OTTMUSG00000025883.1"; havana_transcript "OTTMUST00000063789.1";
```
