## Supplementary material for "Significantly Improved Mouse and Rat Genome Annotation Using Sequence Read Archive RNA-seq Data": mouse_SRA_GENCODE_M37.gtf: mouse_SRA_GENCODE_M37.gtf (part 1410 of 1572)

```
chr8	HAVANA	UTR	87243936	87244122	0	-	.	gene_id "ENSMUSG00000036872.17"; transcript_id "ENSMUST00000129898.8"; gene_type "protein_coding"; gene_name "Abcc12"; transcript_type "nonsense_mediated_decay"; transcript_name "Abcc12-202"; exon_number 22; exon_id "ENSMUSE00001249704.2"; level 2; protein_id "ENSMUSP00000122577.2"; transcript_support_level "1"; mgi_id "MGI:2441679"; havana_gene "OTTMUSG00000025883.1"; havana_transcript "OTTMUST00000063789.1";
chr8	HAVANA	exon	87243936	87244122	0	-	.	gene_id "ENSMUSG00000036872.17"; transcript_id "ENSMUST00000131423.8"; gene_type "protein_coding"; gene_name "Abcc12"; transcript_type "protein_coding"; transcript_name "Abcc12-203"; exon_number 23; exon_id "ENSMUSE00001228573.2"; level 2; protein_id "ENSMUSP00000122402.2"; transcript_support_level "5"; mgi_id "MGI:2441679"; tag "basic"; tag "Ensembl_canonical"; tag "GENCODE_Primary"; tag "appris_principal_1"; tag "CCDS"; ccdsid "CCDS22502.1"; havana_gene "OTTMUSG00000025883.1"; havana_transcript "OTTMUST00000063786.1";
chr8	HAVANA	CDS	87243936	87244122	0	-	1	gene_id "ENSMUSG00000036872.17"; transcript_id "ENSMUST00000131423.8"; gene_type "protein_coding"; gene_name "Abcc12"; transcript_type "protein_coding"; transcript_name "Abcc12-203"; exon_number 23; exon_id "ENSMUSE00001228573.2"; level 2; protein_id "ENSMUSP00000122402.2"; transcript_support_level "5"; mgi_id "MGI:2441679"; tag "basic"; tag "Ensembl_canonical"; tag "GENCODE_Primary"; tag "appris_principal_1"; tag "CCDS"; ccdsid "CCDS22502.1"; havana_gene "OTTMUSG00000025883.1"; havana_transcript "OTTMUST00000063786.1";
chr8	HAVANA	exon	87243936	87244122	0	-	.	gene_id "ENSMUSG00000036872.17"; transcript_id "ENSMUST00000156066.8"; gene_type "protein_coding"; gene_name "Abcc12"; transcript_type "nonsense_mediated_decay"; transcript_name "Abcc12-206"; exon_number 8; exon_id "ENSMUSE00001228573.2"; level 2; protein_id "ENSMUSP00000120282.2"; transcript_support_level "1"; mgi_id "MGI:2441679"; tag "mRNA_start_NF"; tag "cds_start_NF"; havana_gene "OTTMUSG00000025883.1"; havana_transcript "OTTMUST00000063954.1";
chr8	HAVANA	CDS	87243936	87244122	0	-	1	gene_id "ENSMUSG00000036872.17"; transcript_id "ENSMUST00000156066.8"; gene_type "protein_coding"; gene_name "Abcc12"; transcript_type "nonsense_mediated_decay"; transcript_name "Abcc12-206"; exon_number 8; exon_id "ENSMUSE00001228573.2"; level 2; protein_id "ENSMUSP00000120282.2"; transcript_support_level "1"; mgi_id "MGI:2441679"; tag "mRNA_start_NF"; tag "cds_start_NF"; havana_gene "OTTMUSG00000025883.1"; havana_transcript "OTTMUST00000063954.1";
chr8	ENSEMBL	exon	87243936	87244122	0	-	.	gene_id "ENSMUSG00000036872.17"; transcript_id "ENSMUST00000080115.10"; gene_type "protein_coding"; gene_name "Abcc12"; transcript_type "protein_coding"; transcript_name "Abcc12-201"; exon_number 22; exon_id "ENSMUSE00001228573.2"; level 3; protein_id "ENSMUSP00000079014.4"; transcript_support_level "1"; mgi_id "MGI:2441679"; tag "basic"; tag "appris_principal_1"; tag "CCDS"; ccdsid "CCDS22502.1"; havana_gene "OTTMUSG00000025883.1";
chr8	ENSEMBL	CDS	87243936	87244122	0	-	1	gene_id "ENSMUSG00000036872.17"; transcript_id "ENSMUST00000080115.10"; gene_type "protein_coding"; gene_name "Abcc12"; transcript_type "protein_coding"; transcript_name "Abcc12-201"; exon_number 22; exon_id "ENSMUSE00001228573.2"; level 3; protein_id "ENSMUSP00000079014.4"; transcript_support_level "1"; mgi_id "MGI:2441679"; tag "basic"; tag "appris_principal_1"; tag "CCDS"; ccdsid "CCDS22502.1"; havana_gene "OTTMUSG00000025883.1";
chr8	HAVANA	exon	87243936	87244122	0	-	.	gene_id "ENSMUSG00000036872.17"; transcript_id "ENSMUST00000131806.8"; gene_type "protein_coding"; gene_name "Abcc12"; transcript_type "nonsense_mediated_decay"; transcript_name "Abcc12-204"; exon_number 23; exon_id "ENSMUSE00001249704.2"; level 2; protein_id "ENSMUSP00000116866.2"; transcript_support_level "1"; mgi_id "MGI:2441679"; havana_gene "OTTMUSG00000025883.1"; havana_transcript "OTTMUST00000063788.1";
chr8	HAVANA	UTR	87243936	87244122	0	-	.	gene_id "ENSMUSG00000036872.17"; transcript_id "ENSMUST00000131806.8"; gene_type "protein_coding"; gene_name "Abcc12"; transcript_type "nonsense_mediated_decay"; transcript_name "Abcc12-204"; exon_number 23; exon_id "ENSMUSE00001249704.2"; level 2; protein_id "ENSMUSP00000116866.2"; transcript_support_level "1"; mgi_id "MGI:2441679"; havana_gene "OTTMUSG00000025883.1"; havana_transcript "OTTMUST00000063788.1";
chr8	HAVANA	exon	87243936	87244122	0	-	.	gene_id "ENSMUSG00000036872.17"; transcript_id "ENSMUST00000156610.8"; gene_type "protein_coding"; gene_name "Abcc12"; transcript_type "nonsense_mediated_decay"; transcript_name "Abcc12-207"; exon_number 23; exon_id "ENSMUSE00001249704.2"; level 2; protein_id "ENSMUSP00000123578.2"; transcript_support_level "1"; mgi_id "MGI:2441679"; havana_gene "OTTMUSG00000025883.1"; havana_transcript "OTTMUST00000063790.1";
chr8	HAVANA	UTR	87243936	87244122	0	-	.	gene_id "ENSMUSG00000036872.17"; transcript_id "ENSMUST00000156610.8"; gene_type "protein_coding"; gene_name "Abcc12"; transcript_type "nonsense_mediated_decay"; transcript_name "Abcc12-207"; exon_number 23; exon_id "ENSMUSE00001249704.2"; level 2; protein_id "ENSMUSP00000123578.2"; transcript_support_level "1"; mgi_id "MGI:2441679"; havana_gene "OTTMUSG00000025883.1"; havana_transcript "OTTMUST00000063790.1";
chr8	ENSEMBL_gcm37	exon	87243936	87244122	0.00656788355252802	-	.	gene_id "ENSMUSG00000036872.17"; transcript_id "ENSMUSG00000036872.17_tx_16"; exon_id "chr8_87243936_87244122_-"; exonnum "2"; txlen "1233";
chr8	ENSEMBL_gcm37	exon	87243936	87244122	0.00592978623187285	-	.	gene_id "ENSMUSG00000036872.17"; transcript_id "ENSMUSG00000036872.17_tx_17"; exon_id "chr8_87243936_87244122_-"; exonnum "22"; txlen "4280";
chr8	ENSEMBL_gcm37	exon	87243936	87244122	0.00592978623187285	-	.	gene_id "ENSMUSG00000036872.17"; transcript_id "ENSMUSG00000036872.17_tx_18"; exon_id "chr8_87243936_87244122_-"; exonnum "23"; txlen "4405";
chr8	ENSEMBL_gcm37	exon	87243936	87244122	0.00521821188404811	-	.	gene_id "ENSMUSG00000036872.17"; transcript_id "ENSMUSG00000036872.17_tx_19"; exon_id "chr8_87243936_87244122_-"; exonnum "22"; txlen "4296";
chr8	ENSEMBL_gcm37	exon	87243936	87244122	0.170293361014456	-	.	gene_id "ENSMUSG00000036872.17"; transcript_id "ENSMUSG00000036872.17_tx_2"; exon_id "chr8_87243936_87244122_-"; exonnum "23"; txlen "4520";
chr8	ENSEMBL_gcm37	exon	87243936	87244122	0.00521821188404811	-	.	gene_id "ENSMUSG00000036872.17"; transcript_id "ENSMUSG00000036872.17_tx_20"; exon_id "chr8_87243936_87244122_-"; exonnum "23"; txlen "4421";
chr8	ENSEMBL_gcm37	exon	87243936	87244122	0.0946074227858089	-	.	gene_id "ENSMUSG00000036872.17"; transcript_id "ENSMUSG00000036872.17_tx_4"; exon_id "chr8_87243936_87244122_-"; exonnum "23"; txlen "3429";
chr8	ENSEMBL_gcm37	exon	87243936	87244122	0.0946074227858089	-	.	gene_id "ENSMUSG00000036872.17"; transcript_id "ENSMUSG00000036872.17_tx_5"; exon_id "chr8_87243936_87244122_-"; exonnum "23"; txlen "3445";
chr8	ENSEMBL_gcm37	exon	87243936	87244122	0.0510773984216918	-	.	gene_id "ENSMUSG00000036872.17"; transcript_id "ENSMUSG00000036872.17_tx_6"; exon_id "chr8_87243936_87244122_-"; exonnum "15"; txlen "3381";
chr8	ENSEMBL_gcm37	exon	87243936	87244122	0.0254505487660461	-	.	gene_id "ENSMUSG00000036872.17"; transcript_id "ENSMUSG00000036872.17_tx_9"; exon_id "chr8_87243936_87244122_-"; exonnum "2"; txlen "1423";
chr8	sragcm37_ss	exon	87247621	87247864	0.00656788355252802	-	.	gene_id "ENSMUSG00000036872.17"; transcript_id "ENSMUSG00000036872.17_tx_16"; exon_id "chr8_87247621_87247864_-"; exonnum "1"; txlen "1233";
chr8	sragcm37_ss	exon	87247621	87247864	0.0254505487660461	-	.	gene_id "ENSMUSG00000036872.17"; transcript_id "ENSMUSG00000036872.17_tx_9"; exon_id "chr8_87247621_87247864_-"; exonnum "1"; txlen "1423";
chr8	HAVANA	exon	87251319	87251456	0	-	.	gene_id "ENSMUSG00000036872.17"; transcript_id "ENSMUST00000129898.8"; gene_type "protein_coding"; gene_name "Abcc12"; transcript_type "nonsense_mediated_decay"; transcript_name "Abcc12-202"; exon_number 21; exon_id "ENSMUSE00001304888.2"; level 2; protein_id "ENSMUSP00000122577.2"; transcript_support_level "1"; mgi_id "MGI:2441679"; havana_gene "OTTMUSG00000025883.1"; havana_transcript "OTTMUST00000063789.1";
chr8	HAVANA	UTR	87251319	87251456	0	-	.	gene_id "ENSMUSG00000036872.17"; transcript_id "ENSMUST00000129898.8"; gene_type "protein_coding"; gene_name "Abcc12"; transcript_type "nonsense_mediated_decay"; transcript_name "Abcc12-202"; exon_number 21; exon_id "ENSMUSE00001304888.2"; level 2; protein_id "ENSMUSP00000122577.2"; transcript_support_level "1"; mgi_id "MGI:2441679"; havana_gene "OTTMUSG00000025883.1"; havana_transcript "OTTMUST00000063789.1";
chr8	HAVANA	exon	87251319	87251456	0	-	.	gene_id "ENSMUSG00000036872.17"; transcript_id "ENSMUST00000131423.8"; gene_type "protein_coding"; gene_name "Abcc12"; transcript_type "protein_coding"; transcript_name "Abcc12-203"; exon_number 22; exon_id "ENSMUSE00001281459.2"; level 2; protein_id "ENSMUSP00000122402.2"; transcript_support_level "5"; mgi_id "MGI:2441679"; tag "basic"; tag "Ensembl_canonical"; tag "GENCODE_Primary"; tag "appris_principal_1"; tag "CCDS"; ccdsid "CCDS22502.1"; havana_gene "OTTMUSG00000025883.1"; havana_transcript "OTTMUST00000063786.1";
chr8	HAVANA	CDS	87251319	87251456	0	-	1	gene_id "ENSMUSG00000036872.17"; transcript_id "ENSMUST00000131423.8"; gene_type "protein_coding"; gene_name "Abcc12"; transcript_type "protein_coding"; transcript_name "Abcc12-203"; exon_number 22; exon_id "ENSMUSE00001281459.2"; level 2; protein_id "ENSMUSP00000122402.2"; transcript_support_level "5"; mgi_id "MGI:2441679"; tag "basic"; tag "Ensembl_canonical"; tag "GENCODE_Primary"; tag "appris_principal_1"; tag "CCDS"; ccdsid "CCDS22502.1"; havana_gene "OTTMUSG00000025883.1"; havana_transcript "OTTMUST00000063786.1";
chr8	HAVANA	exon	87251319	87251456	0	-	.	gene_id "ENSMUSG00000036872.17"; transcript_id "ENSMUST00000156066.8"; gene_type "protein_coding"; gene_name "Abcc12"; transcript_type "nonsense_mediated_decay"; transcript_name "Abcc12-206"; exon_number 7; exon_id "ENSMUSE00001281459.2"; level 2; protein_id "ENSMUSP00000120282.2"; transcript_support_level "1"; mgi_id "MGI:2441679"; tag "mRNA_start_NF"; tag "cds_start_NF"; havana_gene "OTTMUSG00000025883.1"; havana_transcript "OTTMUST00000063954.1";
chr8	HAVANA	CDS	87251319	87251456	0	-	1	gene_id "ENSMUSG00000036872.17"; transcript_id "ENSMUST00000156066.8"; gene_type "protein_coding"; gene_name "Abcc12"; transcript_type "nonsense_mediated_decay"; transcript_name "Abcc12-206"; exon_number 7; exon_id "ENSMUSE00001281459.2"; level 2; protein_id "ENSMUSP00000120282.2"; transcript_support_level "1"; mgi_id "MGI:2441679"; tag "mRNA_start_NF"; tag "cds_start_NF"; havana_gene "OTTMUSG00000025883.1"; havana_transcript "OTTMUST00000063954.1";
chr8	ENSEMBL	exon	87251319	87251456	0	-	.	gene_id "ENSMUSG00000036872.17"; transcript_id "ENSMUST00000080115.10"; gene_type "protein_coding"; gene_name "Abcc12"; transcript_type "protein_coding"; transcript_name "Abcc12-201"; exon_number 21; exon_id "ENSMUSE00001281459.2"; level 3; protein_id "ENSMUSP00000079014.4"; transcript_support_level "1"; mgi_id "MGI:2441679"; tag "basic"; tag "appris_principal_1"; tag "CCDS"; ccdsid "CCDS22502.1"; havana_gene "OTTMUSG00000025883.1";
chr8	ENSEMBL	CDS	87251319	87251456	0	-	1	gene_id "ENSMUSG00000036872.17"; transcript_id "ENSMUST00000080115.10"; gene_type "protein_coding"; gene_name "Abcc12"; transcript_type "protein_coding"; transcript_name "Abcc12-201"; exon_number 21; exon_id "ENSMUSE00001281459.2"; level 3; protein_id "ENSMUSP00000079014.4"; transcript_support_level "1"; mgi_id "MGI:2441679"; tag "basic"; tag "appris_principal_1"; tag "CCDS"; ccdsid "CCDS22502.1"; havana_gene "OTTMUSG00000025883.1";
chr8	HAVANA	exon	87251319	87251456	0	-	.	gene_id "ENSMUSG00000036872.17"; transcript_id "ENSMUST00000131806.8"; gene_type "protein_coding"; gene_name "Abcc12"; transcript_type "nonsense_mediated_decay"; transcript_name "Abcc12-204"; exon_number 22; exon_id "ENSMUSE00001304888.2"; level 2; protein_id "ENSMUSP00000116866.2"; transcript_support_level "1"; mgi_id "MGI:2441679"; havana_gene "OTTMUSG00000025883.1"; havana_transcript "OTTMUST00000063788.1";
chr8	HAVANA	UTR	87251319	87251456	0	-	.	gene_id "ENSMUSG00000036872.17"; transcript_id "ENSMUST00000131806.8"; gene_type "protein_coding"; gene_name "Abcc12"; transcript_type "nonsense_mediated_decay"; transcript_name "Abcc12-204"; exon_number 22; exon_id "ENSMUSE00001304888.2"; level 2; protein_id "ENSMUSP00000116866.2"; transcript_support_level "1"; mgi_id "MGI:2441679"; havana_gene "OTTMUSG00000025883.1"; havana_transcript "OTTMUST00000063788.1";
chr8	HAVANA	exon	87251319	87251456	0	-	.	gene_id "ENSMUSG00000036872.17"; transcript_id "ENSMUST00000156610.8"; gene_type "protein_coding"; gene_name "Abcc12"; transcript_type "nonsense_mediated_decay"; transcript_name "Abcc12-207"; exon_number 22; exon_id "ENSMUSE00001304888.2"; level 2; protein_id "ENSMUSP00000123578.2"; transcript_support_level "1"; mgi_id "MGI:2441679"; havana_gene "OTTMUSG00000025883.1"; havana_transcript "OTTMUST00000063790.1";
chr8	HAVANA	UTR	87251319	87251456	0	-	.	gene_id "ENSMUSG00000036872.17"; transcript_id "ENSMUST00000156610.8"; gene_type "protein_coding"; gene_name "Abcc12"; transcript_type "nonsense_mediated_decay"; transcript_name "Abcc12-207"; exon_number 22; exon_id "ENSMUSE00001304888.2"; level 2; protein_id "ENSMUSP00000123578.2"; transcript_support_level "1"; mgi_id "MGI:2441679"; havana_gene "OTTMUSG00000025883.1"; havana_transcript "OTTMUST00000063790.1";
chr8	ENSEMBL_gcm37	exon	87251319	87251456	0.00592978623187285	-	.	gene_id "ENSMUSG00000036872.17"; transcript_id "ENSMUSG00000036872.17_tx_17"; exon_id "chr8_87251319_87251456_-"; exonnum "21"; txlen "4280";
chr8	ENSEMBL_gcm37	exon	87251319	87251456	0.00592978623187285	-	.	gene_id "ENSMUSG00000036872.17"; transcript_id "ENSMUSG00000036872.17_tx_18"; exon_id "chr8_87251319_87251456_-"; exonnum "22"; txlen "4405";
chr8	ENSEMBL_gcm37	exon	87251319	87251456	0.00521821188404811	-	.	gene_id "ENSMUSG00000036872.17"; transcript_id "ENSMUSG00000036872.17_tx_19"; exon_id "chr8_87251319_87251456_-"; exonnum "21"; txlen "4296";
chr8	ENSEMBL_gcm37	exon	87251319	87251456	0.170293361014456	-	.	gene_id "ENSMUSG00000036872.17"; transcript_id "ENSMUSG00000036872.17_tx_2"; exon_id "chr8_87251319_87251456_-"; exonnum "22"; txlen "4520";
chr8	ENSEMBL_gcm37	exon	87251319	87251456	0.00521821188404811	-	.	gene_id "ENSMUSG00000036872.17"; transcript_id "ENSMUSG00000036872.17_tx_20"; exon_id "chr8_87251319_87251456_-"; exonnum "22"; txlen "4421";
chr8	ENSEMBL_gcm37	exon	87251319	87251456	0.0946074227858089	-	.	gene_id "ENSMUSG00000036872.17"; transcript_id "ENSMUSG00000036872.17_tx_4"; exon_id "chr8_87251319_87251456_-"; exonnum "22"; txlen "3429";
chr8	ENSEMBL_gcm37	exon	87251319	87251456	0.0946074227858089	-	.	gene_id "ENSMUSG00000036872.17"; transcript_id "ENSMUSG00000036872.17_tx_5"; exon_id "chr8_87251319_87251456_-"; exonnum "22"; txlen "3445";
chr8	ENSEMBL_gcm37	exon	87251319	87251456	0.0510773984216918	-	.	gene_id "ENSMUSG00000036872.17"; transcript_id "ENSMUSG00000036872.17_tx_6"; exon_id "chr8_87251319_87251456_-"; exonnum "14"; txlen "3381";
chr8	HAVANA	exon	87253892	87254118	0	-	.	gene_id "ENSMUSG00000036872.17"; transcript_id "ENSMUST00000129898.8"; gene_type "protein_coding"; gene_name "Abcc12"; transcript_type "nonsense_mediated_decay"; transcript_name "Abcc12-202"; exon_number 20; exon_id "ENSMUSE00001243054.2"; level 2; protein_id "ENSMUSP00000122577.2"; transcript_support_level "1"; mgi_id "MGI:2441679"; havana_gene "OTTMUSG00000025883.1"; havana_transcript "OTTMUST00000063789.1";
chr8	HAVANA	UTR	87253892	87254118	0	-	.	gene_id "ENSMUSG00000036872.17"; transcript_id "ENSMUST00000129898.8"; gene_type "protein_coding"; gene_name "Abcc12"; transcript_type "nonsense_mediated_decay"; transcript_name "Abcc12-202"; exon_number 20; exon_id "ENSMUSE00001243054.2"; level 2; protein_id "ENSMUSP00000122577.2"; transcript_support_level "1"; mgi_id "MGI:2441679"; havana_gene "OTTMUSG00000025883.1"; havana_transcript "OTTMUST00000063789.1";
chr8	HAVANA	exon	87253892	87254118	0	-	.	gene_id "ENSMUSG00000036872.17"; transcript_id "ENSMUST00000131423.8"; gene_type "protein_coding"; gene_name "Abcc12"; transcript_type "protein_coding"; transcript_name "Abcc12-203"; exon_number 21; exon_id "ENSMUSE00001311468.2"; level 2; protein_id "ENSMUSP00000122402.2"; transcript_support_level "5"; mgi_id "MGI:2441679"; tag "basic"; tag "Ensembl_canonical"; tag "GENCODE_Primary"; tag "appris_principal_1"; tag "CCDS"; ccdsid "CCDS22502.1"; havana_gene "OTTMUSG00000025883.1"; havana_transcript "OTTMUST00000063786.1";
chr8	HAVANA	CDS	87253892	87254118	0	-	0	gene_id "ENSMUSG00000036872.17"; transcript_id "ENSMUST00000131423.8"; gene_type "protein_coding"; gene_name "Abcc12"; transcript_type "protein_coding"; transcript_name "Abcc12-203"; exon_number 21; exon_id "ENSMUSE00001311468.2"; level 2; protein_id "ENSMUSP00000122402.2"; transcript_support_level "5"; mgi_id "MGI:2441679"; tag "basic"; tag "Ensembl_canonical"; tag "GENCODE_Primary"; tag "appris_principal_1"; tag "CCDS"; ccdsid "CCDS22502.1"; havana_gene "OTTMUSG00000025883.1"; havana_transcript "OTTMUST00000063786.1";
chr8	HAVANA	exon	87253892	87254118	0	-	.	gene_id "ENSMUSG00000036872.17"; transcript_id "ENSMUST00000156066.8"; gene_type "protein_coding"; gene_name "Abcc12"; transcript_type "nonsense_mediated_decay"; transcript_name "Abcc12-206"; exon_number 6; exon_id "ENSMUSE00001311468.2"; level 2; protein_id "ENSMUSP00000120282.2"; transcript_support_level "1"; mgi_id "MGI:2441679"; tag "mRNA_start_NF"; tag "cds_start_NF"; havana_gene "OTTMUSG00000025883.1"; havana_transcript "OTTMUST00000063954.1";
chr8	HAVANA	CDS	87253892	87254118	0	-	0	gene_id "ENSMUSG00000036872.17"; transcript_id "ENSMUST00000156066.8"; gene_type "protein_coding"; gene_name "Abcc12"; transcript_type "nonsense_mediated_decay"; transcript_name "Abcc12-206"; exon_number 6; exon_id "ENSMUSE00001311468.2"; level 2; protein_id "ENSMUSP00000120282.2"; transcript_support_level "1"; mgi_id "MGI:2441679"; tag "mRNA_start_NF"; tag "cds_start_NF"; havana_gene "OTTMUSG00000025883.1"; havana_transcript "OTTMUST00000063954.1";
chr8	ENSEMBL	exon	87253892	87254118	0	-	.	gene_id "ENSMUSG00000036872.17"; transcript_id "ENSMUST00000080115.10"; gene_type "protein_coding"; gene_name "Abcc12"; transcript_type "protein_coding"; transcript_name "Abcc12-201"; exon_number 20; exon_id "ENSMUSE00001311468.2"; level 3; protein_id "ENSMUSP00000079014.4"; transcript_support_level "1"; mgi_id "MGI:2441679"; tag "basic"; tag "appris_principal_1"; tag "CCDS"; ccdsid "CCDS22502.1"; havana_gene "OTTMUSG00000025883.1";
chr8	ENSEMBL	CDS	87253892	87254118	0	-	0	gene_id "ENSMUSG00000036872.17"; transcript_id "ENSMUST00000080115.10"; gene_type "protein_coding"; gene_name "Abcc12"; transcript_type "protein_coding"; transcript_name "Abcc12-201"; exon_number 20; exon_id "ENSMUSE00001311468.2"; level 3; protein_id "ENSMUSP00000079014.4"; transcript_support_level "1"; mgi_id "MGI:2441679"; tag "basic"; tag "appris_principal_1"; tag "CCDS"; ccdsid "CCDS22502.1"; havana_gene "OTTMUSG00000025883.1";
chr8	HAVANA	exon	87253892	87254118	0	-	.	gene_id "ENSMUSG00000036872.17"; transcript_id "ENSMUST00000131806.8"; gene_type "protein_coding"; gene_name "Abcc12"; transcript_type "nonsense_mediated_decay"; transcript_name "Abcc12-204"; exon_number 21; exon_id "ENSMUSE00001243054.2"; level 2; protein_id "ENSMUSP00000116866.2"; transcript_support_level "1"; mgi_id "MGI:2441679"; havana_gene "OTTMUSG00000025883.1"; havana_transcript "OTTMUST00000063788.1";
chr8	HAVANA	UTR	87253892	87254118	0	-	.	gene_id "ENSMUSG00000036872.17"; transcript_id "ENSMUST00000131806.8"; gene_type "protein_coding"; gene_name "Abcc12"; transcript_type "nonsense_mediated_decay"; transcript_name "Abcc12-204"; exon_number 21; exon_id "ENSMUSE00001243054.2"; level 2; protein_id "ENSMUSP00000116866.2"; transcript_support_level "1"; mgi_id "MGI:2441679"; havana_gene "OTTMUSG00000025883.1"; havana_transcript "OTTMUST00000063788.1";
chr8	HAVANA	exon	87253892	87254118	0	-	.	gene_id "ENSMUSG00000036872.17"; transcript_id "ENSMUST00000156610.8"; gene_type "protein_coding"; gene_name "Abcc12"; transcript_type "nonsense_mediated_decay"; transcript_name "Abcc12-207"; exon_number 21; exon_id "ENSMUSE00001243054.2"; level 2; protein_id "ENSMUSP00000123578.2"; transcript_support_level "1"; mgi_id "MGI:2441679"; havana_gene "OTTMUSG00000025883.1"; havana_transcript "OTTMUST00000063790.1";
chr8	HAVANA	UTR	87253892	87254118	0	-	.	gene_id "ENSMUSG00000036872.17"; transcript_id "ENSMUST00000156610.8"; gene_type "protein_coding"; gene_name "Abcc12"; transcript_type "nonsense_mediated_decay"; transcript_name "Abcc12-207"; exon_number 21; exon_id "ENSMUSE00001243054.2"; level 2; protein_id "ENSMUSP00000123578.2"; transcript_support_level "1"; mgi_id "MGI:2441679"; havana_gene "OTTMUSG00000025883.1"; havana_transcript "OTTMUST00000063790.1";
chr8	ENSEMBL_gcm37	exon	87253892	87254118	0.00592978623187285	-	.	gene_id "ENSMUSG00000036872.17"; transcript_id "ENSMUSG00000036872.17_tx_17"; exon_id "chr8_87253892_87254118_-"; exonnum "20"; txlen "4280";
chr8	ENSEMBL_gcm37	exon	87253892	87254118	0.00592978623187285	-	.	gene_id "ENSMUSG00000036872.17"; transcript_id "ENSMUSG00000036872.17_tx_18"; exon_id "chr8_87253892_87254118_-"; exonnum "21"; txlen "4405";
chr8	ENSEMBL_gcm37	exon	87253892	87254118	0.00521821188404811	-	.	gene_id "ENSMUSG00000036872.17"; transcript_id "ENSMUSG00000036872.17_tx_19"; exon_id "chr8_87253892_87254118_-"; exonnum "20"; txlen "4296";
chr8	ENSEMBL_gcm37	exon	87253892	87254118	0.170293361014456	-	.	gene_id "ENSMUSG00000036872.17"; transcript_id "ENSMUSG00000036872.17_tx_2"; exon_id "chr8_87253892_87254118_-"; exonnum "21"; txlen "4520";
chr8	ENSEMBL_gcm37	exon	87253892	87254118	0.00521821188404811	-	.	gene_id "ENSMUSG00000036872.17"; transcript_id "ENSMUSG00000036872.17_tx_20"; exon_id "chr8_87253892_87254118_-"; exonnum "21"; txlen "4421";
chr8	ENSEMBL_gcm37	exon	87253892	87254118	0.0946074227858089	-	.	gene_id "ENSMUSG00000036872.17"; transcript_id "ENSMUSG00000036872.17_tx_4"; exon_id "chr8_87253892_87254118_-"; exonnum "21"; txlen "3429";
chr8	ENSEMBL_gcm37	exon	87253892	87254118	0.0946074227858089	-	.	gene_id "ENSMUSG00000036872.17"; transcript_id "ENSMUSG00000036872.17_tx_5"; exon_id "chr8_87253892_87254118_-"; exonnum "21"; txlen "3445";
chr8	ENSEMBL_gcm37	exon	87253892	87254118	0.0510773984216918	-	.	gene_id "ENSMUSG00000036872.17"; transcript_id "ENSMUSG00000036872.17_tx_6"; exon_id "chr8_87253892_87254118_-"; exonnum "13"; txlen "3381";
chr8	HAVANA	exon	87254845	87255042	0	-	.	gene_id "ENSMUSG00000036872.17"; transcript_id "ENSMUST00000129898.8"; gene_type "protein_coding"; gene_name "Abcc12"; transcript_type "nonsense_mediated_decay"; transcript_name "Abcc12-202"; exon_number 19; exon_id "ENSMUSE00001271067.2"; level 2; protein_id "ENSMUSP00000122577.2"; transcript_support_level "1"; mgi_id "MGI:2441679"; havana_gene "OTTMUSG00000025883.1"; havana_transcript "OTTMUST00000063789.1";
chr8	HAVANA	UTR	87254845	87255042	0	-	.	gene_id "ENSMUSG00000036872.17"; transcript_id "ENSMUST00000129898.8"; gene_type "protein_coding"; gene_name "Abcc12"; transcript_type "nonsense_mediated_decay"; transcript_name "Abcc12-202"; exon_number 19; exon_id "ENSMUSE00001271067.2"; level 2; protein_id "ENSMUSP00000122577.2"; transcript_support_level "1"; mgi_id "MGI:2441679"; havana_gene "OTTMUSG00000025883.1"; havana_transcript "OTTMUST00000063789.1";
chr8	HAVANA	exon	87254845	87255042	0	-	.	gene_id "ENSMUSG00000036872.17"; transcript_id "ENSMUST00000131423.8"; gene_type "protein_coding"; gene_name "Abcc12"; transcript_type "protein_coding"; transcript_name "Abcc12-203"; exon_number 20; exon_id "ENSMUSE00001217156.2"; level 2; protein_id "ENSMUSP00000122402.2"; transcript_support_level "5"; mgi_id "MGI:2441679"; tag "basic"; tag "Ensembl_canonical"; tag "GENCODE_Primary"; tag "appris_principal_1"; tag "CCDS"; ccdsid "CCDS22502.1"; havana_gene "OTTMUSG00000025883.1"; havana_transcript "OTTMUST00000063786.1";
chr8	HAVANA	CDS	87254845	87255042	0	-	0	gene_id "ENSMUSG00000036872.17"; transcript_id "ENSMUST00000131423.8"; gene_type "protein_coding"; gene_name "Abcc12"; transcript_type "protein_coding"; transcript_name "Abcc12-203"; exon_number 20; exon_id "ENSMUSE00001217156.2"; level 2; protein_id "ENSMUSP00000122402.2"; transcript_support_level "5"; mgi_id "MGI:2441679"; tag "basic"; tag "Ensembl_canonical"; tag "GENCODE_Primary"; tag "appris_principal_1"; tag "CCDS"; ccdsid "CCDS22502.1"; havana_gene "OTTMUSG00000025883.1"; havana_transcript "OTTMUST00000063786.1";
chr8	HAVANA	exon	87254845	87255042	0	-	.	gene_id "ENSMUSG00000036872.17"; transcript_id "ENSMUST00000156066.8"; gene_type "protein_coding"; gene_name "Abcc12"; transcript_type "nonsense_mediated_decay"; transcript_name "Abcc12-206"; exon_number 5; exon_id "ENSMUSE00001217156.2"; level 2; protein_id "ENSMUSP00000120282.2"; transcript_support_level "1"; mgi_id "MGI:2441679"; tag "mRNA_start_NF"; tag "cds_start_NF"; havana_gene "OTTMUSG00000025883.1"; havana_transcript "OTTMUST00000063954.1";
chr8	HAVANA	CDS	87254845	87255042	0	-	0	gene_id "ENSMUSG00000036872.17"; transcript_id "ENSMUST00000156066.8"; gene_type "protein_coding"; gene_name "Abcc12"; transcript_type "nonsense_mediated_decay"; transcript_name "Abcc12-206"; exon_number 5; exon_id "ENSMUSE00001217156.2"; level 2; protein_id "ENSMUSP00000120282.2"; transcript_support_level "1"; mgi_id "MGI:2441679"; tag "mRNA_start_NF"; tag "cds_start_NF"; havana_gene "OTTMUSG00000025883.1"; havana_transcript "OTTMUST00000063954.1";
chr8	ENSEMBL	exon	87254845	87255042	0	-	.	gene_id "ENSMUSG00000036872.17"; transcript_id "ENSMUST00000080115.10"; gene_type "protein_coding"; gene_name "Abcc12"; transcript_type "protein_coding"; transcript_name "Abcc12-201"; exon_number 19; exon_id "ENSMUSE00001217156.2"; level 3; protein_id "ENSMUSP00000079014.4"; transcript_support_level "1"; mgi_id "MGI:2441679"; tag "basic"; tag "appris_principal_1"; tag "CCDS"; ccdsid "CCDS22502.1"; havana_gene "OTTMUSG00000025883.1";
chr8	ENSEMBL	CDS	87254845	87255042	0	-	0	gene_id "ENSMUSG00000036872.17"; transcript_id "ENSMUST00000080115.10"; gene_type "protein_coding"; gene_name "Abcc12"; transcript_type "protein_coding"; transcript_name "Abcc12-201"; exon_number 19; exon_id "ENSMUSE00001217156.2"; level 3; protein_id "ENSMUSP00000079014.4"; transcript_support_level "1"; mgi_id "MGI:2441679"; tag "basic"; tag "appris_principal_1"; tag "CCDS"; ccdsid "CCDS22502.1"; havana_gene "OTTMUSG00000025883.1";
chr8	HAVANA	exon	87254845	87255042	0	-	.	gene_id "ENSMUSG00000036872.17"; transcript_id "ENSMUST00000131806.8"; gene_type "protein_coding"; gene_name "Abcc12"; transcript_type "nonsense_mediated_decay"; transcript_name "Abcc12-204"; exon_number 20; exon_id "ENSMUSE00001271067.2"; level 2; protein_id "ENSMUSP00000116866.2"; transcript_support_level "1"; mgi_id "MGI:2441679"; havana_gene "OTTMUSG00000025883.1"; havana_transcript "OTTMUST00000063788.1";
chr8	HAVANA	UTR	87254845	87255042	0	-	.	gene_id "ENSMUSG00000036872.17"; transcript_id "ENSMUST00000131806.8"; gene_type "protein_coding"; gene_name "Abcc12"; transcript_type "nonsense_mediated_decay"; transcript_name "Abcc12-204"; exon_number 20; exon_id "ENSMUSE00001271067.2"; level 2; protein_id "ENSMUSP00000116866.2"; transcript_support_level "1"; mgi_id "MGI:2441679"; havana_gene "OTTMUSG00000025883.1"; havana_transcript "OTTMUST00000063788.1";
chr8	HAVANA	exon	87254845	87255042	0	-	.	gene_id "ENSMUSG00000036872.17"; transcript_id "ENSMUST00000156610.8"; gene_type "protein_coding"; gene_name "Abcc12"; transcript_type "nonsense_mediated_decay"; transcript_name "Abcc12-207"; exon_number 20; exon_id "ENSMUSE00001271067.2"; level 2; protein_id "ENSMUSP00000123578.2"; transcript_support_level "1"; mgi_id "MGI:2441679"; havana_gene "OTTMUSG00000025883.1"; havana_transcript "OTTMUST00000063790.1";
chr8	HAVANA	UTR	87254845	87255042	0	-	.	gene_id "ENSMUSG00000036872.17"; transcript_id "ENSMUST00000156610.8"; gene_type "protein_coding"; gene_name "Abcc12"; transcript_type "nonsense_mediated_decay"; transcript_name "Abcc12-207"; exon_number 20; exon_id "ENSMUSE00001271067.2"; level 2; protein_id "ENSMUSP00000123578.2"; transcript_support_level "1"; mgi_id "MGI:2441679"; havana_gene "OTTMUSG00000025883.1"; havana_transcript "OTTMUST00000063790.1";
chr8	ENSEMBL_gcm37	exon	87254845	87255042	0.00592978623187285	-	.	gene_id "ENSMUSG00000036872.17"; transcript_id "ENSMUSG00000036872.17_tx_17"; exon_id "chr8_87254845_87255042_-"; exonnum "19"; txlen "4280";
chr8	ENSEMBL_gcm37	exon	87254845	87255042	0.00592978623187285	-	.	gene_id "ENSMUSG00000036872.17"; transcript_id "ENSMUSG00000036872.17_tx_18"; exon_id "chr8_87254845_87255042_-"; exonnum "20"; txlen "4405";
chr8	ENSEMBL_gcm37	exon	87254845	87255042	0.00521821188404811	-	.	gene_id "ENSMUSG00000036872.17"; transcript_id "ENSMUSG00000036872.17_tx_19"; exon_id "chr8_87254845_87255042_-"; exonnum "19"; txlen "4296";
chr8	ENSEMBL_gcm37	exon	87254845	87255042	0.170293361014456	-	.	gene_id "ENSMUSG00000036872.17"; transcript_id "ENSMUSG00000036872.17_tx_2"; exon_id "chr8_87254845_87255042_-"; exonnum "20"; txlen "4520";
chr8	ENSEMBL_gcm37	exon	87254845	87255042	0.00521821188404811	-	.	gene_id "ENSMUSG00000036872.17"; transcript_id "ENSMUSG00000036872.17_tx_20"; exon_id "chr8_87254845_87255042_-"; exonnum "20"; txlen "4421";
chr8	ENSEMBL_gcm37	exon	87254845	87255042	0.0946074227858089	-	.	gene_id "ENSMUSG00000036872.17"; transcript_id "ENSMUSG00000036872.17_tx_4"; exon_id "chr8_87254845_87255042_-"; exonnum "20"; txlen "3429";
chr8	ENSEMBL_gcm37	exon	87254845	87255042	0.0946074227858089	-	.	gene_id "ENSMUSG00000036872.17"; transcript_id "ENSMUSG00000036872.17_tx_5"; exon_id "chr8_87254845_87255042_-"; exonnum "20"; txlen "3445";
chr8	ENSEMBL_gcm37	exon	87254845	87255042	0.0510773984216918	-	.	gene_id "ENSMUSG00000036872.17"; transcript_id "ENSMUSG00000036872.17_tx_6"; exon_id "chr8_87254845_87255042_-"; exonnum "12"; txlen "3381";
chr8	HAVANA	exon	87257146	87257249	0	-	.	gene_id "ENSMUSG00000036872.17"; transcript_id "ENSMUST00000129898.8"; gene_type "protein_coding"; gene_name "Abcc12"; transcript_type "nonsense_mediated_decay"; transcript_name "Abcc12-202"; exon_number 18; exon_id "ENSMUSE00001297270.2"; level 2; protein_id "ENSMUSP00000122577.2"; transcript_support_level "1"; mgi_id "MGI:2441679"; havana_gene "OTTMUSG00000025883.1"; havana_transcript "OTTMUST00000063789.1";
chr8	HAVANA	UTR	87257146	87257249	0	-	.	gene_id "ENSMUSG00000036872.17"; transcript_id "ENSMUST00000129898.8"; gene_type "protein_coding"; gene_name "Abcc12"; transcript_type "nonsense_mediated_decay"; transcript_name "Abcc12-202"; exon_number 18; exon_id "ENSMUSE00001297270.2"; level 2; protein_id "ENSMUSP00000122577.2"; transcript_support_level "1"; mgi_id "MGI:2441679"; havana_gene "OTTMUSG00000025883.1"; havana_transcript "OTTMUST00000063789.1";
chr8	HAVANA	exon	87257146	87257249	0	-	.	gene_id "ENSMUSG00000036872.17"; transcript_id "ENSMUST00000131423.8"; gene_type "protein_coding"; gene_name "Abcc12"; transcript_type "protein_coding"; transcript_name "Abcc12-203"; exon_number 19; exon_id "ENSMUSE00001302625.2"; level 2; protein_id "ENSMUSP00000122402.2"; transcript_support_level "5"; mgi_id "MGI:2441679"; tag "basic"; tag "Ensembl_canonical"; tag "GENCODE_Primary"; tag "appris_principal_1"; tag "CCDS"; ccdsid "CCDS22502.1"; havana_gene "OTTMUSG00000025883.1"; havana_transcript "OTTMUST00000063786.1";
chr8	HAVANA	CDS	87257146	87257249	0	-	2	gene_id "ENSMUSG00000036872.17"; transcript_id "ENSMUST00000131423.8"; gene_type "protein_coding"; gene_name "Abcc12"; transcript_type "protein_coding"; transcript_name "Abcc12-203"; exon_number 19; exon_id "ENSMUSE00001302625.2"; level 2; protein_id "ENSMUSP00000122402.2"; transcript_support_level "5"; mgi_id "MGI:2441679"; tag "basic"; tag "Ensembl_canonical"; tag "GENCODE_Primary"; tag "appris_principal_1"; tag "CCDS"; ccdsid "CCDS22502.1"; havana_gene "OTTMUSG00000025883.1"; havana_transcript "OTTMUST00000063786.1";
chr8	HAVANA	exon	87257146	87257249	0	-	.	gene_id "ENSMUSG00000036872.17"; transcript_id "ENSMUST00000156066.8"; gene_type "protein_coding"; gene_name "Abcc12"; transcript_type "nonsense_mediated_decay"; transcript_name "Abcc12-206"; exon_number 4; exon_id "ENSMUSE00001302625.2"; level 2; protein_id "ENSMUSP00000120282.2"; transcript_support_level "1"; mgi_id "MGI:2441679"; tag "mRNA_start_NF"; tag "cds_start_NF"; havana_gene "OTTMUSG00000025883.1"; havana_transcript "OTTMUST00000063954.1";
chr8	HAVANA	CDS	87257146	87257249	0	-	2	gene_id "ENSMUSG00000036872.17"; transcript_id "ENSMUST00000156066.8"; gene_type "protein_coding"; gene_name "Abcc12"; transcript_type "nonsense_mediated_decay"; transcript_name "Abcc12-206"; exon_number 4; exon_id "ENSMUSE00001302625.2"; level 2; protein_id "ENSMUSP00000120282.2"; transcript_support_level "1"; mgi_id "MGI:2441679"; tag "mRNA_start_NF"; tag "cds_start_NF"; havana_gene "OTTMUSG00000025883.1"; havana_transcript "OTTMUST00000063954.1";
chr8	ENSEMBL	exon	87257146	87257249	0	-	.	gene_id "ENSMUSG00000036872.17"; transcript_id "ENSMUST00000080115.10"; gene_type "protein_coding"; gene_name "Abcc12"; transcript_type "protein_coding"; transcript_name "Abcc12-201"; exon_number 18; exon_id "ENSMUSE00001302625.2"; level 3; protein_id "ENSMUSP00000079014.4"; transcript_support_level "1"; mgi_id "MGI:2441679"; tag "basic"; tag "appris_principal_1"; tag "CCDS"; ccdsid "CCDS22502.1"; havana_gene "OTTMUSG00000025883.1";
chr8	ENSEMBL	CDS	87257146	87257249	0	-	2	gene_id "ENSMUSG00000036872.17"; transcript_id "ENSMUST00000080115.10"; gene_type "protein_coding"; gene_name "Abcc12"; transcript_type "protein_coding"; transcript_name "Abcc12-201"; exon_number 18; exon_id "ENSMUSE00001302625.2"; level 3; protein_id "ENSMUSP00000079014.4"; transcript_support_level "1"; mgi_id "MGI:2441679"; tag "basic"; tag "appris_principal_1"; tag "CCDS"; ccdsid "CCDS22502.1"; havana_gene "OTTMUSG00000025883.1";
chr8	HAVANA	exon	87257146	87257249	0	-	.	gene_id "ENSMUSG00000036872.17"; transcript_id "ENSMUST00000131806.8"; gene_type "protein_coding"; gene_name "Abcc12"; transcript_type "nonsense_mediated_decay"; transcript_name "Abcc12-204"; exon_number 19; exon_id "ENSMUSE00001297270.2"; level 2; protein_id "ENSMUSP00000116866.2"; transcript_support_level "1"; mgi_id "MGI:2441679"; havana_gene "OTTMUSG00000025883.1"; havana_transcript "OTTMUST00000063788.1";
chr8	HAVANA	UTR	87257146	87257249	0	-	.	gene_id "ENSMUSG00000036872.17"; transcript_id "ENSMUST00000131806.8"; gene_type "protein_coding"; gene_name "Abcc12"; transcript_type "nonsense_mediated_decay"; transcript_name "Abcc12-204"; exon_number 19; exon_id "ENSMUSE00001297270.2"; level 2; protein_id "ENSMUSP00000116866.2"; transcript_support_level "1"; mgi_id "MGI:2441679"; havana_gene "OTTMUSG00000025883.1"; havana_transcript "OTTMUST00000063788.1";
chr8	HAVANA	exon	87257146	87257249	0	-	.	gene_id "ENSMUSG00000036872.17"; transcript_id "ENSMUST00000156610.8"; gene_type "protein_coding"; gene_name "Abcc12"; transcript_type "nonsense_mediated_decay"; transcript_name "Abcc12-207"; exon_number 19; exon_id "ENSMUSE00001297270.2"; level 2; protein_id "ENSMUSP00000123578.2"; transcript_support_level "1"; mgi_id "MGI:2441679"; havana_gene "OTTMUSG00000025883.1"; havana_transcript "OTTMUST00000063790.1";
chr8	HAVANA	UTR	87257146	87257249	0	-	.	gene_id "ENSMUSG00000036872.17"; transcript_id "ENSMUST00000156610.8"; gene_type "protein_coding"; gene_name "Abcc12"; transcript_type "nonsense_mediated_decay"; transcript_name "Abcc12-207"; exon_number 19; exon_id "ENSMUSE00001297270.2"; level 2; protein_id "ENSMUSP00000123578.2"; transcript_support_level "1"; mgi_id "MGI:2441679"; havana_gene "OTTMUSG00000025883.1"; havana_transcript "OTTMUST00000063790.1";
chr8	ENSEMBL_gcm37	exon	87257146	87257249	0.00592978623187285	-	.	gene_id "ENSMUSG00000036872.17"; transcript_id "ENSMUSG00000036872.17_tx_17"; exon_id "chr8_87257146_87257249_-"; exonnum "18"; txlen "4280";
chr8	ENSEMBL_gcm37	exon	87257146	87257249	0.00592978623187285	-	.	gene_id "ENSMUSG00000036872.17"; transcript_id "ENSMUSG00000036872.17_tx_18"; exon_id "chr8_87257146_87257249_-"; exonnum "19"; txlen "4405";
chr8	ENSEMBL_gcm37	exon	87257146	87257249	0.00521821188404811	-	.	gene_id "ENSMUSG00000036872.17"; transcript_id "ENSMUSG00000036872.17_tx_19"; exon_id "chr8_87257146_87257249_-"; exonnum "18"; txlen "4296";
chr8	ENSEMBL_gcm37	exon	87257146	87257249	0.170293361014456	-	.	gene_id "ENSMUSG00000036872.17"; transcript_id "ENSMUSG00000036872.17_tx_2"; exon_id "chr8_87257146_87257249_-"; exonnum "19"; txlen "4520";
chr8	ENSEMBL_gcm37	exon	87257146	87257249	0.00521821188404811	-	.	gene_id "ENSMUSG00000036872.17"; transcript_id "ENSMUSG00000036872.17_tx_20"; exon_id "chr8_87257146_87257249_-"; exonnum "19"; txlen "4421";
chr8	ENSEMBL_gcm37	exon	87257146	87257249	0.0946074227858089	-	.	gene_id "ENSMUSG00000036872.17"; transcript_id "ENSMUSG00000036872.17_tx_4"; exon_id "chr8_87257146_87257249_-"; exonnum "19"; txlen "3429";
chr8	ENSEMBL_gcm37	exon	87257146	87257249	0.0946074227858089	-	.	gene_id "ENSMUSG00000036872.17"; transcript_id "ENSMUSG00000036872.17_tx_5"; exon_id "chr8_87257146_87257249_-"; exonnum "19"; txlen "3445";
chr8	ENSEMBL_gcm37	exon	87257146	87257249	0.0510773984216918	-	.	gene_id "ENSMUSG00000036872.17"; transcript_id "ENSMUSG00000036872.17_tx_6"; exon_id "chr8_87257146_87257249_-"; exonnum "11"; txlen "3381";
chr8	HAVANA	exon	87258153	87258242	0	-	.	gene_id "ENSMUSG00000036872.17"; transcript_id "ENSMUST00000129898.8"; gene_type "protein_coding"; gene_name "Abcc12"; transcript_type "nonsense_mediated_decay"; transcript_name "Abcc12-202"; exon_number 17; exon_id "ENSMUSE00001222951.2"; level 2; protein_id "ENSMUSP00000122577.2"; transcript_support_level "1"; mgi_id "MGI:2441679"; havana_gene "OTTMUSG00000025883.1"; havana_transcript "OTTMUST00000063789.1";
chr8	HAVANA	UTR	87258153	87258242	0	-	.	gene_id "ENSMUSG00000036872.17"; transcript_id "ENSMUST00000129898.8"; gene_type "protein_coding"; gene_name "Abcc12"; transcript_type "nonsense_mediated_decay"; transcript_name "Abcc12-202"; exon_number 17; exon_id "ENSMUSE00001222951.2"; level 2; protein_id "ENSMUSP00000122577.2"; transcript_support_level "1"; mgi_id "MGI:2441679"; havana_gene "OTTMUSG00000025883.1"; havana_transcript "OTTMUST00000063789.1";
chr8	HAVANA	exon	87258153	87258242	0	-	.	gene_id "ENSMUSG00000036872.17"; transcript_id "ENSMUST00000131423.8"; gene_type "protein_coding"; gene_name "Abcc12"; transcript_type "protein_coding"; transcript_name "Abcc12-203"; exon_number 18; exon_id "ENSMUSE00001308258.2"; level 2; protein_id "ENSMUSP00000122402.2"; transcript_support_level "5"; mgi_id "MGI:2441679"; tag "basic"; tag "Ensembl_canonical"; tag "GENCODE_Primary"; tag "appris_principal_1"; tag "CCDS"; ccdsid "CCDS22502.1"; havana_gene "OTTMUSG00000025883.1"; havana_transcript "OTTMUST00000063786.1";
chr8	HAVANA	CDS	87258153	87258242	0	-	2	gene_id "ENSMUSG00000036872.17"; transcript_id "ENSMUST00000131423.8"; gene_type "protein_coding"; gene_name "Abcc12"; transcript_type "protein_coding"; transcript_name "Abcc12-203"; exon_number 18; exon_id "ENSMUSE00001308258.2"; level 2; protein_id "ENSMUSP00000122402.2"; transcript_support_level "5"; mgi_id "MGI:2441679"; tag "basic"; tag "Ensembl_canonical"; tag "GENCODE_Primary"; tag "appris_principal_1"; tag "CCDS"; ccdsid "CCDS22502.1"; havana_gene "OTTMUSG00000025883.1"; havana_transcript "OTTMUST00000063786.1";
chr8	HAVANA	exon	87258153	87258242	0	-	.	gene_id "ENSMUSG00000036872.17"; transcript_id "ENSMUST00000156066.8"; gene_type "protein_coding"; gene_name "Abcc12"; transcript_type "nonsense_mediated_decay"; transcript_name "Abcc12-206"; exon_number 3; exon_id "ENSMUSE00001308258.2"; level 2; protein_id "ENSMUSP00000120282.2"; transcript_support_level "1"; mgi_id "MGI:2441679"; tag "mRNA_start_NF"; tag "cds_start_NF"; havana_gene "OTTMUSG00000025883.1"; havana_transcript "OTTMUST00000063954.1";
chr8	HAVANA	CDS	87258153	87258242	0	-	2	gene_id "ENSMUSG00000036872.17"; transcript_id "ENSMUST00000156066.8"; gene_type "protein_coding"; gene_name "Abcc12"; transcript_type "nonsense_mediated_decay"; transcript_name "Abcc12-206"; exon_number 3; exon_id "ENSMUSE00001308258.2"; level 2; protein_id "ENSMUSP00000120282.2"; transcript_support_level "1"; mgi_id "MGI:2441679"; tag "mRNA_start_NF"; tag "cds_start_NF"; havana_gene "OTTMUSG00000025883.1"; havana_transcript "OTTMUST00000063954.1";
chr8	ENSEMBL	exon	87258153	87258242	0	-	.	gene_id "ENSMUSG00000036872.17"; transcript_id "ENSMUST00000080115.10"; gene_type "protein_coding"; gene_name "Abcc12"; transcript_type "protein_coding"; transcript_name "Abcc12-201"; exon_number 17; exon_id "ENSMUSE00001308258.2"; level 3; protein_id "ENSMUSP00000079014.4"; transcript_support_level "1"; mgi_id "MGI:2441679"; tag "basic"; tag "appris_principal_1"; tag "CCDS"; ccdsid "CCDS22502.1"; havana_gene "OTTMUSG00000025883.1";
chr8	ENSEMBL	CDS	87258153	87258242	0	-	2	gene_id "ENSMUSG00000036872.17"; transcript_id "ENSMUST00000080115.10"; gene_type "protein_coding"; gene_name "Abcc12"; transcript_type "protein_coding"; transcript_name "Abcc12-201"; exon_number 17; exon_id "ENSMUSE00001308258.2"; level 3; protein_id "ENSMUSP00000079014.4"; transcript_support_level "1"; mgi_id "MGI:2441679"; tag "basic"; tag "appris_principal_1"; tag "CCDS"; ccdsid "CCDS22502.1"; havana_gene "OTTMUSG00000025883.1";
chr8	HAVANA	exon	87258153	87258242	0	-	.	gene_id "ENSMUSG00000036872.17"; transcript_id "ENSMUST00000131806.8"; gene_type "protein_coding"; gene_name "Abcc12"; transcript_type "nonsense_mediated_decay"; transcript_name "Abcc12-204"; exon_number 18; exon_id "ENSMUSE00001222951.2"; level 2; protein_id "ENSMUSP00000116866.2"; transcript_support_level "1"; mgi_id "MGI:2441679"; havana_gene "OTTMUSG00000025883.1"; havana_transcript "OTTMUST00000063788.1";
chr8	HAVANA	UTR	87258153	87258242	0	-	.	gene_id "ENSMUSG00000036872.17"; transcript_id "ENSMUST00000131806.8"; gene_type "protein_coding"; gene_name "Abcc12"; transcript_type "nonsense_mediated_decay"; transcript_name "Abcc12-204"; exon_number 18; exon_id "ENSMUSE00001222951.2"; level 2; protein_id "ENSMUSP00000116866.2"; transcript_support_level "1"; mgi_id "MGI:2441679"; havana_gene "OTTMUSG00000025883.1"; havana_transcript "OTTMUST00000063788.1";
chr8	HAVANA	exon	87258153	87258242	0	-	.	gene_id "ENSMUSG00000036872.17"; transcript_id "ENSMUST00000156610.8"; gene_type "protein_coding"; gene_name "Abcc12"; transcript_type "nonsense_mediated_decay"; transcript_name "Abcc12-207"; exon_number 18; exon_id "ENSMUSE00001222951.2"; level 2; protein_id "ENSMUSP00000123578.2"; transcript_support_level "1"; mgi_id "MGI:2441679"; havana_gene "OTTMUSG00000025883.1"; havana_transcript "OTTMUST00000063790.1";
chr8	HAVANA	UTR	87258153	87258242	0	-	.	gene_id "ENSMUSG00000036872.17"; transcript_id "ENSMUST00000156610.8"; gene_type "protein_coding"; gene_name "Abcc12"; transcript_type "nonsense_mediated_decay"; transcript_name "Abcc12-207"; exon_number 18; exon_id "ENSMUSE00001222951.2"; level 2; protein_id "ENSMUSP00000123578.2"; transcript_support_level "1"; mgi_id "MGI:2441679"; havana_gene "OTTMUSG00000025883.1"; havana_transcript "OTTMUST00000063790.1";
chr8	ENSEMBL_gcm37	exon	87258153	87258242	0.00592978623187285	-	.	gene_id "ENSMUSG00000036872.17"; transcript_id "ENSMUSG00000036872.17_tx_17"; exon_id "chr8_87258153_87258242_-"; exonnum "17"; txlen "4280";
chr8	ENSEMBL_gcm37	exon	87258153	87258242	0.00592978623187285	-	.	gene_id "ENSMUSG00000036872.17"; transcript_id "ENSMUSG00000036872.17_tx_18"; exon_id "chr8_87258153_87258242_-"; exonnum "18"; txlen "4405";
chr8	ENSEMBL_gcm37	exon	87258153	87258242	0.00521821188404811	-	.	gene_id "ENSMUSG00000036872.17"; transcript_id "ENSMUSG00000036872.17_tx_19"; exon_id "chr8_87258153_87258242_-"; exonnum "17"; txlen "4296";
chr8	ENSEMBL_gcm37	exon	87258153	87258242	0.170293361014456	-	.	gene_id "ENSMUSG00000036872.17"; transcript_id "ENSMUSG00000036872.17_tx_2"; exon_id "chr8_87258153_87258242_-"; exonnum "18"; txlen "4520";
chr8	ENSEMBL_gcm37	exon	87258153	87258242	0.00521821188404811	-	.	gene_id "ENSMUSG00000036872.17"; transcript_id "ENSMUSG00000036872.17_tx_20"; exon_id "chr8_87258153_87258242_-"; exonnum "18"; txlen "4421";
chr8	ENSEMBL_gcm37	exon	87258153	87258242	0.0946074227858089	-	.	gene_id "ENSMUSG00000036872.17"; transcript_id "ENSMUSG00000036872.17_tx_4"; exon_id "chr8_87258153_87258242_-"; exonnum "18"; txlen "3429";
chr8	ENSEMBL_gcm37	exon	87258153	87258242	0.0946074227858089	-	.	gene_id "ENSMUSG00000036872.17"; transcript_id "ENSMUSG00000036872.17_tx_5"; exon_id "chr8_87258153_87258242_-"; exonnum "18"; txlen "3445";
chr8	ENSEMBL_gcm37	exon	87258153	87258242	0.0510773984216918	-	.	gene_id "ENSMUSG00000036872.17"; transcript_id "ENSMUSG00000036872.17_tx_6"; exon_id "chr8_87258153_87258242_-"; exonnum "10"; txlen "3381";
chr8	HAVANA	UTR	87259151	87259248	0	-	.	gene_id "ENSMUSG00000036872.17"; transcript_id "ENSMUST00000131806.8"; gene_type "protein_coding"; gene_name "Abcc12"; transcript_type "nonsense_mediated_decay"; transcript_name "Abcc12-204"; exon_number 17; exon_id "ENSMUSE00000834722.2"; level 2; protein_id "ENSMUSP00000116866.2"; transcript_support_level "1"; mgi_id "MGI:2441679"; havana_gene "OTTMUSG00000025883.1"; havana_transcript "OTTMUST00000063788.1";
chr8	HAVANA	exon	87259151	87259283	0	-	.	gene_id "ENSMUSG00000036872.17"; transcript_id "ENSMUST00000131806.8"; gene_type "protein_coding"; gene_name "Abcc12"; transcript_type "nonsense_mediated_decay"; transcript_name "Abcc12-204"; exon_number 17; exon_id "ENSMUSE00000834722.2"; level 2; protein_id "ENSMUSP00000116866.2"; transcript_support_level "1"; mgi_id "MGI:2441679"; havana_gene "OTTMUSG00000025883.1"; havana_transcript "OTTMUST00000063788.1";
chr8	HAVANA	stop_codon	87259246	87259248	0	-	0	gene_id "ENSMUSG00000036872.17"; transcript_id "ENSMUST00000131806.8"; gene_type "protein_coding"; gene_name "Abcc12"; transcript_type "nonsense_mediated_decay"; transcript_name "Abcc12-204"; exon_number 17; exon_id "ENSMUSE00000834722.2"; level 2; protein_id "ENSMUSP00000116866.2"; transcript_support_level "1"; mgi_id "MGI:2441679"; havana_gene "OTTMUSG00000025883.1"; havana_transcript "OTTMUST00000063788.1";
chr8	HAVANA	CDS	87259249	87259283	0	-	2	gene_id "ENSMUSG00000036872.17"; transcript_id "ENSMUST00000131806.8"; gene_type "protein_coding"; gene_name "Abcc12"; transcript_type "nonsense_mediated_decay"; transcript_name "Abcc12-204"; exon_number 17; exon_id "ENSMUSE00000834722.2"; level 2; protein_id "ENSMUSP00000116866.2"; transcript_support_level "1"; mgi_id "MGI:2441679"; havana_gene "OTTMUSG00000025883.1"; havana_transcript "OTTMUST00000063788.1";
chr8	HAVANA	UTR	87260590	87261305	0	-	.	gene_id "ENSMUSG00000036872.17"; transcript_id "ENSMUST00000152438.2"; gene_type "protein_coding"; gene_name "Abcc12"; transcript_type "protein_coding"; transcript_name "Abcc12-205"; exon_number 16; exon_id "ENSMUSE00000785941.2"; level 2; protein_id "ENSMUSP00000114582.2"; transcript_support_level "1"; mgi_id "MGI:2441679"; tag "basic"; havana_gene "OTTMUSG00000025883.1"; havana_transcript "OTTMUST00000063787.1";
chr8	HAVANA	exon	87260590	87261392	0	-	.	gene_id "ENSMUSG00000036872.17"; transcript_id "ENSMUST00000152438.2"; gene_type "protein_coding"; gene_name "Abcc12"; transcript_type "protein_coding"; transcript_name "Abcc12-205"; exon_number 16; exon_id "ENSMUSE00000785941.2"; level 2; protein_id "ENSMUSP00000114582.2"; transcript_support_level "1"; mgi_id "MGI:2441679"; tag "basic"; havana_gene "OTTMUSG00000025883.1"; havana_transcript "OTTMUST00000063787.1";
chr8	HAVANA	transcript	87260590	87307315	0	-	.	gene_id "ENSMUSG00000036872.17"; transcript_id "ENSMUST00000152438.2"; gene_type "protein_coding"; gene_name "Abcc12"; transcript_type "protein_coding"; transcript_name "Abcc12-205"; level 2; protein_id "ENSMUSP00000114582.2"; transcript_support_level "1"; mgi_id "MGI:2441679"; tag "basic"; havana_gene "OTTMUSG00000025883.1"; havana_transcript "OTTMUST00000063787.1";
chr8	HAVANA	exon	87261152	87261220	0	-	.	gene_id "ENSMUSG00000036872.17"; transcript_id "ENSMUST00000131423.8"; gene_type "protein_coding"; gene_name "Abcc12"; transcript_type "protein_coding"; transcript_name "Abcc12-203"; exon_number 17; exon_id "ENSMUSE00001261227.2"; level 2; protein_id "ENSMUSP00000122402.2"; transcript_support_level "5"; mgi_id "MGI:2441679"; tag "basic"; tag "Ensembl_canonical"; tag "GENCODE_Primary"; tag "appris_principal_1"; tag "CCDS"; ccdsid "CCDS22502.1"; havana_gene "OTTMUSG00000025883.1"; havana_transcript "OTTMUST00000063786.1";
chr8	HAVANA	CDS	87261152	87261220	0	-	2	gene_id "ENSMUSG00000036872.17"; transcript_id "ENSMUST00000131423.8"; gene_type "protein_coding"; gene_name "Abcc12"; transcript_type "protein_coding"; transcript_name "Abcc12-203"; exon_number 17; exon_id "ENSMUSE00001261227.2"; level 2; protein_id "ENSMUSP00000122402.2"; transcript_support_level "5"; mgi_id "MGI:2441679"; tag "basic"; tag "Ensembl_canonical"; tag "GENCODE_Primary"; tag "appris_principal_1"; tag "CCDS"; ccdsid "CCDS22502.1"; havana_gene "OTTMUSG00000025883.1"; havana_transcript "OTTMUST00000063786.1";
chr8	HAVANA	exon	87261152	87261220	0	-	.	gene_id "ENSMUSG00000036872.17"; transcript_id "ENSMUST00000156066.8"; gene_type "protein_coding"; gene_name "Abcc12"; transcript_type "nonsense_mediated_decay"; transcript_name "Abcc12-206"; exon_number 2; exon_id "ENSMUSE00001261227.2"; level 2; protein_id "ENSMUSP00000120282.2"; transcript_support_level "1"; mgi_id "MGI:2441679"; tag "mRNA_start_NF"; tag "cds_start_NF"; havana_gene "OTTMUSG00000025883.1"; havana_transcript "OTTMUST00000063954.1";
chr8	HAVANA	CDS	87261152	87261220	0	-	2	gene_id "ENSMUSG00000036872.17"; transcript_id "ENSMUST00000156066.8"; gene_type "protein_coding"; gene_name "Abcc12"; transcript_type "nonsense_mediated_decay"; transcript_name "Abcc12-206"; exon_number 2; exon_id "ENSMUSE00001261227.2"; level 2; protein_id "ENSMUSP00000120282.2"; transcript_support_level "1"; mgi_id "MGI:2441679"; tag "mRNA_start_NF"; tag "cds_start_NF"; havana_gene "OTTMUSG00000025883.1"; havana_transcript "OTTMUST00000063954.1";
chr8	ENSEMBL	exon	87261152	87261220	0	-	.	gene_id "ENSMUSG00000036872.17"; transcript_id "ENSMUST00000080115.10"; gene_type "protein_coding"; gene_name "Abcc12"; transcript_type "protein_coding"; transcript_name "Abcc12-201"; exon_number 16; exon_id "ENSMUSE00001261227.2"; level 3; protein_id "ENSMUSP00000079014.4"; transcript_support_level "1"; mgi_id "MGI:2441679"; tag "basic"; tag "appris_principal_1"; tag "CCDS"; ccdsid "CCDS22502.1"; havana_gene "OTTMUSG00000025883.1";
chr8	ENSEMBL	CDS	87261152	87261220	0	-	2	gene_id "ENSMUSG00000036872.17"; transcript_id "ENSMUST00000080115.10"; gene_type "protein_coding"; gene_name "Abcc12"; transcript_type "protein_coding"; transcript_name "Abcc12-201"; exon_number 16; exon_id "ENSMUSE00001261227.2"; level 3; protein_id "ENSMUSP00000079014.4"; transcript_support_level "1"; mgi_id "MGI:2441679"; tag "basic"; tag "appris_principal_1"; tag "CCDS"; ccdsid "CCDS22502.1"; havana_gene "OTTMUSG00000025883.1";
chr8	HAVANA	exon	87261152	87261220	0	-	.	gene_id "ENSMUSG00000036872.17"; transcript_id "ENSMUST00000131806.8"; gene_type "protein_coding"; gene_name "Abcc12"; transcript_type "nonsense_mediated_decay"; transcript_name "Abcc12-204"; exon_number 16; exon_id "ENSMUSE00001261227.2"; level 2; protein_id "ENSMUSP00000116866.2"; transcript_support_level "1"; mgi_id "MGI:2441679"; havana_gene "OTTMUSG00000025883.1"; havana_transcript "OTTMUST00000063788.1";
chr8	HAVANA	CDS	87261152	87261220	0	-	2	gene_id "ENSMUSG00000036872.17"; transcript_id "ENSMUST00000131806.8"; gene_type "protein_coding"; gene_name "Abcc12"; transcript_type "nonsense_mediated_decay"; transcript_name "Abcc12-204"; exon_number 16; exon_id "ENSMUSE00001261227.2"; level 2; protein_id "ENSMUSP00000116866.2"; transcript_support_level "1"; mgi_id "MGI:2441679"; havana_gene "OTTMUSG00000025883.1"; havana_transcript "OTTMUST00000063788.1";
chr8	HAVANA	exon	87261152	87261220	0	-	.	gene_id "ENSMUSG00000036872.17"; transcript_id "ENSMUST00000156610.8"; gene_type "protein_coding"; gene_name "Abcc12"; transcript_type "nonsense_mediated_decay"; transcript_name "Abcc12-207"; exon_number 17; exon_id "ENSMUSE00001283633.2"; level 2; protein_id "ENSMUSP00000123578.2"; transcript_support_level "1"; mgi_id "MGI:2441679"; havana_gene "OTTMUSG00000025883.1"; havana_transcript "OTTMUST00000063790.1";
chr8	HAVANA	UTR	87261152	87261220	0	-	.	gene_id "ENSMUSG00000036872.17"; transcript_id "ENSMUST00000156610.8"; gene_type "protein_coding"; gene_name "Abcc12"; transcript_type "nonsense_mediated_decay"; transcript_name "Abcc12-207"; exon_number 17; exon_id "ENSMUSE00001283633.2"; level 2; protein_id "ENSMUSP00000123578.2"; transcript_support_level "1"; mgi_id "MGI:2441679"; havana_gene "OTTMUSG00000025883.1"; havana_transcript "OTTMUST00000063790.1";
chr8	ENSEMBL_gcm37	exon	87261152	87261220	0.00592978623187285	-	.	gene_id "ENSMUSG00000036872.17"; transcript_id "ENSMUSG00000036872.17_tx_17"; exon_id "chr8_87261152_87261220_-"; exonnum "16"; txlen "4280";
chr8	ENSEMBL_gcm37	exon	87261152	87261220	0.00592978623187285	-	.	gene_id "ENSMUSG00000036872.17"; transcript_id "ENSMUSG00000036872.17_tx_18"; exon_id "chr8_87261152_87261220_-"; exonnum "17"; txlen "4405";
chr8	ENSEMBL_gcm37	exon	87261152	87261220	0.00521821188404811	-	.	gene_id "ENSMUSG00000036872.17"; transcript_id "ENSMUSG00000036872.17_tx_19"; exon_id "chr8_87261152_87261220_-"; exonnum "16"; txlen "4296";
chr8	ENSEMBL_gcm37	exon	87261152	87261220	0.170293361014456	-	.	gene_id "ENSMUSG00000036872.17"; transcript_id "ENSMUSG00000036872.17_tx_2"; exon_id "chr8_87261152_87261220_-"; exonnum "17"; txlen "4520";
chr8	ENSEMBL_gcm37	exon	87261152	87261220	0.00521821188404811	-	.	gene_id "ENSMUSG00000036872.17"; transcript_id "ENSMUSG00000036872.17_tx_20"; exon_id "chr8_87261152_87261220_-"; exonnum "17"; txlen "4421";
chr8	ENSEMBL_gcm37	exon	87261152	87261220	0.0946074227858089	-	.	gene_id "ENSMUSG00000036872.17"; transcript_id "ENSMUSG00000036872.17_tx_4"; exon_id "chr8_87261152_87261220_-"; exonnum "17"; txlen "3429";
chr8	ENSEMBL_gcm37	exon	87261152	87261220	0.0946074227858089	-	.	gene_id "ENSMUSG00000036872.17"; transcript_id "ENSMUSG00000036872.17_tx_5"; exon_id "chr8_87261152_87261220_-"; exonnum "17"; txlen "3445";
chr8	ENSEMBL_gcm37	exon	87261152	87261220	0.0510773984216918	-	.	gene_id "ENSMUSG00000036872.17"; transcript_id "ENSMUSG00000036872.17_tx_6"; exon_id "chr8_87261152_87261220_-"; exonnum "9"; txlen "3381";
chr8	HAVANA	UTR	87261152	87261305	0	-	.	gene_id "ENSMUSG00000036872.17"; transcript_id "ENSMUST00000129898.8"; gene_type "protein_coding"; gene_name "Abcc12"; transcript_type "nonsense_mediated_decay"; transcript_name "Abcc12-202"; exon_number 16; exon_id "ENSMUSE00000750553.2"; level 2; protein_id "ENSMUSP00000122577.2"; transcript_support_level "1"; mgi_id "MGI:2441679"; havana_gene "OTTMUSG00000025883.1"; havana_transcript "OTTMUST00000063789.1";
chr8	HAVANA	exon	87261152	87261392	0	-	.	gene_id "ENSMUSG00000036872.17"; transcript_id "ENSMUST00000129898.8"; gene_type "protein_coding"; gene_name "Abcc12"; transcript_type "nonsense_mediated_decay"; transcript_name "Abcc12-202"; exon_number 16; exon_id "ENSMUSE00000750553.2"; level 2; protein_id "ENSMUSP00000122577.2"; transcript_support_level "1"; mgi_id "MGI:2441679"; havana_gene "OTTMUSG00000025883.1"; havana_transcript "OTTMUST00000063789.1";
chr8	HAVANA	stop_codon	87261303	87261305	0	-	0	gene_id "ENSMUSG00000036872.17"; transcript_id "ENSMUST00000129898.8"; gene_type "protein_coding"; gene_name "Abcc12"; transcript_type "nonsense_mediated_decay"; transcript_name "Abcc12-202"; exon_number 16; exon_id "ENSMUSE00000750553.2"; level 2; protein_id "ENSMUSP00000122577.2"; transcript_support_level "1"; mgi_id "MGI:2441679"; havana_gene "OTTMUSG00000025883.1"; havana_transcript "OTTMUST00000063789.1";
chr8	HAVANA	stop_codon	87261303	87261305	0	-	0	gene_id "ENSMUSG00000036872.17"; transcript_id "ENSMUST00000152438.2"; gene_type "protein_coding"; gene_name "Abcc12"; transcript_type "protein_coding"; transcript_name "Abcc12-205"; exon_number 16; exon_id "ENSMUSE00000785941.2"; level 2; protein_id "ENSMUSP00000114582.2"; transcript_support_level "1"; mgi_id "MGI:2441679"; tag "basic"; havana_gene "OTTMUSG00000025883.1"; havana_transcript "OTTMUST00000063787.1";
chr8	HAVANA	CDS	87261306	87261392	0	-	0	gene_id "ENSMUSG00000036872.17"; transcript_id "ENSMUST00000129898.8"; gene_type "protein_coding"; gene_name "Abcc12"; transcript_type "nonsense_mediated_decay"; transcript_name "Abcc12-202"; exon_number 16; exon_id "ENSMUSE00000750553.2"; level 2; protein_id "ENSMUSP00000122577.2"; transcript_support_level "1"; mgi_id "MGI:2441679"; havana_gene "OTTMUSG00000025883.1"; havana_transcript "OTTMUST00000063789.1";
chr8	HAVANA	CDS	87261306	87261392	0	-	0	gene_id "ENSMUSG00000036872.17"; transcript_id "ENSMUST00000152438.2"; gene_type "protein_coding"; gene_name "Abcc12"; transcript_type "protein_coding"; transcript_name "Abcc12-205"; exon_number 16; exon_id "ENSMUSE00000785941.2"; level 2; protein_id "ENSMUSP00000114582.2"; transcript_support_level "1"; mgi_id "MGI:2441679"; tag "basic"; havana_gene "OTTMUSG00000025883.1"; havana_transcript "OTTMUST00000063787.1";
chr8	HAVANA	exon	87261317	87261376	0	-	.	gene_id "ENSMUSG00000036872.17"; transcript_id "ENSMUST00000156066.8"; gene_type "protein_coding"; gene_name "Abcc12"; transcript_type "nonsense_mediated_decay"; transcript_name "Abcc12-206"; exon_number 1; exon_id "ENSMUSE00000724538.2"; level 2; protein_id "ENSMUSP00000120282.2"; transcript_support_level "1"; mgi_id "MGI:2441679"; tag "mRNA_start_NF"; tag "cds_start_NF"; havana_gene "OTTMUSG00000025883.1"; havana_transcript "OTTMUST00000063954.1";
chr8	HAVANA	CDS	87261317	87261376	0	-	2	gene_id "ENSMUSG00000036872.17"; transcript_id "ENSMUST00000156066.8"; gene_type "protein_coding"; gene_name "Abcc12"; transcript_type "nonsense_mediated_decay"; transcript_name "Abcc12-206"; exon_number 1; exon_id "ENSMUSE00000724538.2"; level 2; protein_id "ENSMUSP00000120282.2"; transcript_support_level "1"; mgi_id "MGI:2441679"; tag "mRNA_start_NF"; tag "cds_start_NF"; havana_gene "OTTMUSG00000025883.1"; havana_transcript "OTTMUST00000063954.1";
chr8	HAVANA	exon	87261317	87261392	0	-	.	gene_id "ENSMUSG00000036872.17"; transcript_id "ENSMUST00000131423.8"; gene_type "protein_coding"; gene_name "Abcc12"; transcript_type "protein_coding"; transcript_name "Abcc12-203"; exon_number 16; exon_id "ENSMUSE00001235441.2"; level 2; protein_id "ENSMUSP00000122402.2"; transcript_support_level "5"; mgi_id "MGI:2441679"; tag "basic"; tag "Ensembl_canonical"; tag "GENCODE_Primary"; tag "appris_principal_1"; tag "CCDS"; ccdsid "CCDS22502.1"; havana_gene "OTTMUSG00000025883.1"; havana_transcript "OTTMUST00000063786.1";
chr8	HAVANA	CDS	87261317	87261392	0	-	0	gene_id "ENSMUSG00000036872.17"; transcript_id "ENSMUST00000131423.8"; gene_type "protein_coding"; gene_name "Abcc12"; transcript_type "protein_coding"; transcript_name "Abcc12-203"; exon_number 16; exon_id "ENSMUSE00001235441.2"; level 2; protein_id "ENSMUSP00000122402.2"; transcript_support_level "5"; mgi_id "MGI:2441679"; tag "basic"; tag "Ensembl_canonical"; tag "GENCODE_Primary"; tag "appris_principal_1"; tag "CCDS"; ccdsid "CCDS22502.1"; havana_gene "OTTMUSG00000025883.1"; havana_transcript "OTTMUST00000063786.1";
chr8	ENSEMBL	exon	87261317	87261392	0	-	.	gene_id "ENSMUSG00000036872.17"; transcript_id "ENSMUST00000080115.10"; gene_type "protein_coding"; gene_name "Abcc12"; transcript_type "protein_coding"; transcript_name "Abcc12-201"; exon_number 15; exon_id "ENSMUSE00001235441.2"; level 3; protein_id "ENSMUSP00000079014.4"; transcript_support_level "1"; mgi_id "MGI:2441679"; tag "basic"; tag "appris_principal_1"; tag "CCDS"; ccdsid "CCDS22502.1"; havana_gene "OTTMUSG00000025883.1";
chr8	ENSEMBL	CDS	87261317	87261392	0	-	0	gene_id "ENSMUSG00000036872.17"; transcript_id "ENSMUST00000080115.10"; gene_type "protein_coding"; gene_name "Abcc12"; transcript_type "protein_coding"; transcript_name "Abcc12-201"; exon_number 15; exon_id "ENSMUSE00001235441.2"; level 3; protein_id "ENSMUSP00000079014.4"; transcript_support_level "1"; mgi_id "MGI:2441679"; tag "basic"; tag "appris_principal_1"; tag "CCDS"; ccdsid "CCDS22502.1"; havana_gene "OTTMUSG00000025883.1";
chr8	HAVANA	exon	87261317	87261392	0	-	.	gene_id "ENSMUSG00000036872.17"; transcript_id "ENSMUST00000131806.8"; gene_type "protein_coding"; gene_name "Abcc12"; transcript_type "nonsense_mediated_decay"; transcript_name "Abcc12-204"; exon_number 15; exon_id "ENSMUSE00001235441.2"; level 2; protein_id "ENSMUSP00000116866.2"; transcript_support_level "1"; mgi_id "MGI:2441679"; havana_gene "OTTMUSG00000025883.1"; havana_transcript "OTTMUST00000063788.1";
chr8	HAVANA	CDS	87261317	87261392	0	-	0	gene_id "ENSMUSG00000036872.17"; transcript_id "ENSMUST00000131806.8"; gene_type "protein_coding"; gene_name "Abcc12"; transcript_type "nonsense_mediated_decay"; transcript_name "Abcc12-204"; exon_number 15; exon_id "ENSMUSE00001235441.2"; level 2; protein_id "ENSMUSP00000116866.2"; transcript_support_level "1"; mgi_id "MGI:2441679"; havana_gene "OTTMUSG00000025883.1"; havana_transcript "OTTMUST00000063788.1";
chr8	HAVANA	exon	87261317	87261392	0	-	.	gene_id "ENSMUSG00000036872.17"; transcript_id "ENSMUST00000156610.8"; gene_type "protein_coding"; gene_name "Abcc12"; transcript_type "nonsense_mediated_decay"; transcript_name "Abcc12-207"; exon_number 16; exon_id "ENSMUSE00001218495.2"; level 2; protein_id "ENSMUSP00000123578.2"; transcript_support_level "1"; mgi_id "MGI:2441679"; havana_gene "OTTMUSG00000025883.1"; havana_transcript "OTTMUST00000063790.1";
chr8	HAVANA	UTR	87261317	87261392	0	-	.	gene_id "ENSMUSG00000036872.17"; transcript_id "ENSMUST00000156610.8"; gene_type "protein_coding"; gene_name "Abcc12"; transcript_type "nonsense_mediated_decay"; transcript_name "Abcc12-207"; exon_number 16; exon_id "ENSMUSE00001218495.2"; level 2; protein_id "ENSMUSP00000123578.2"; transcript_support_level "1"; mgi_id "MGI:2441679"; havana_gene "OTTMUSG00000025883.1"; havana_transcript "OTTMUST00000063790.1";
chr8	ENSEMBL_gcm37	exon	87261317	87261392	0.00592978623187285	-	.	gene_id "ENSMUSG00000036872.17"; transcript_id "ENSMUSG00000036872.17_tx_17"; exon_id "chr8_87261317_87261392_-"; exonnum "15"; txlen "4280";
chr8	ENSEMBL_gcm37	exon	87261317	87261392	0.00592978623187285	-	.	gene_id "ENSMUSG00000036872.17"; transcript_id "ENSMUSG00000036872.17_tx_18"; exon_id "chr8_87261317_87261392_-"; exonnum "16"; txlen "4405";
chr8	ENSEMBL_gcm37	exon	87261317	87261392	0.00521821188404811	-	.	gene_id "ENSMUSG00000036872.17"; transcript_id "ENSMUSG00000036872.17_tx_19"; exon_id "chr8_87261317_87261392_-"; exonnum "15"; txlen "4296";
chr8	ENSEMBL_gcm37	exon	87261317	87261392	0.170293361014456	-	.	gene_id "ENSMUSG00000036872.17"; transcript_id "ENSMUSG00000036872.17_tx_2"; exon_id "chr8_87261317_87261392_-"; exonnum "16"; txlen "4520";
chr8	ENSEMBL_gcm37	exon	87261317	87261392	0.00521821188404811	-	.	gene_id "ENSMUSG00000036872.17"; transcript_id "ENSMUSG00000036872.17_tx_20"; exon_id "chr8_87261317_87261392_-"; exonnum "16"; txlen "4421";
chr8	ENSEMBL_gcm37	exon	87261317	87261392	0.0946074227858089	-	.	gene_id "ENSMUSG00000036872.17"; transcript_id "ENSMUSG00000036872.17_tx_4"; exon_id "chr8_87261317_87261392_-"; exonnum "16"; txlen "3429";
chr8	ENSEMBL_gcm37	exon	87261317	87261392	0.0946074227858089	-	.	gene_id "ENSMUSG00000036872.17"; transcript_id "ENSMUSG00000036872.17_tx_5"; exon_id "chr8_87261317_87261392_-"; exonnum "16"; txlen "3445";
chr8	ENSEMBL_gcm37	exon	87261317	87261392	0.0510773984216918	-	.	gene_id "ENSMUSG00000036872.17"; transcript_id "ENSMUSG00000036872.17_tx_6"; exon_id "chr8_87261317_87261392_-"; exonnum "8"; txlen "3381";
chr8	HAVANA	exon	87261503	87261637	0	-	.	gene_id "ENSMUSG00000036872.17"; transcript_id "ENSMUST00000129898.8"; gene_type "protein_coding"; gene_name "Abcc12"; transcript_type "nonsense_mediated_decay"; transcript_name "Abcc12-202"; exon_number 15; exon_id "ENSMUSE00001211761.2"; level 2; protein_id "ENSMUSP00000122577.2"; transcript_support_level "1"; mgi_id "MGI:2441679"; havana_gene "OTTMUSG00000025883.1"; havana_transcript "OTTMUST00000063789.1";
chr8	HAVANA	CDS	87261503	87261637	0	-	0	gene_id "ENSMUSG00000036872.17"; transcript_id "ENSMUST00000129898.8"; gene_type "protein_coding"; gene_name "Abcc12"; transcript_type "nonsense_mediated_decay"; transcript_name "Abcc12-202"; exon_number 15; exon_id "ENSMUSE00001211761.2"; level 2; protein_id "ENSMUSP00000122577.2"; transcript_support_level "1"; mgi_id "MGI:2441679"; havana_gene "OTTMUSG00000025883.1"; havana_transcript "OTTMUST00000063789.1";
chr8	HAVANA	exon	87261503	87261637	0	-	.	gene_id "ENSMUSG00000036872.17"; transcript_id "ENSMUST00000131423.8"; gene_type "protein_coding"; gene_name "Abcc12"; transcript_type "protein_coding"; transcript_name "Abcc12-203"; exon_number 15; exon_id "ENSMUSE00001211761.2"; level 2; protein_id "ENSMUSP00000122402.2"; transcript_support_level "5"; mgi_id "MGI:2441679"; tag "basic"; tag "Ensembl_canonical"; tag "GENCODE_Primary"; tag "appris_principal_1"; tag "CCDS"; ccdsid "CCDS22502.1"; havana_gene "OTTMUSG00000025883.1"; havana_transcript "OTTMUST00000063786.1";
chr8	HAVANA	CDS	87261503	87261637	0	-	0	gene_id "ENSMUSG00000036872.17"; transcript_id "ENSMUST00000131423.8"; gene_type "protein_coding"; gene_name "Abcc12"; transcript_type "protein_coding"; transcript_name "Abcc12-203"; exon_number 15; exon_id "ENSMUSE00001211761.2"; level 2; protein_id "ENSMUSP00000122402.2"; transcript_support_level "5"; mgi_id "MGI:2441679"; tag "basic"; tag "Ensembl_canonical"; tag "GENCODE_Primary"; tag "appris_principal_1"; tag "CCDS"; ccdsid "CCDS22502.1"; havana_gene "OTTMUSG00000025883.1"; havana_transcript "OTTMUST00000063786.1";
chr8	ENSEMBL	exon	87261503	87261637	0	-	.	gene_id "ENSMUSG00000036872.17"; transcript_id "ENSMUST00000080115.10"; gene_type "protein_coding"; gene_name "Abcc12"; transcript_type "protein_coding"; transcript_name "Abcc12-201"; exon_number 14; exon_id "ENSMUSE00001211761.2"; level 3; protein_id "ENSMUSP00000079014.4"; transcript_support_level "1"; mgi_id "MGI:2441679"; tag "basic"; tag "appris_principal_1"; tag "CCDS"; ccdsid "CCDS22502.1"; havana_gene "OTTMUSG00000025883.1";
chr8	ENSEMBL	CDS	87261503	87261637	0	-	0	gene_id "ENSMUSG00000036872.17"; transcript_id "ENSMUST00000080115.10"; gene_type "protein_coding"; gene_name "Abcc12"; transcript_type "protein_coding"; transcript_name "Abcc12-201"; exon_number 14; exon_id "ENSMUSE00001211761.2"; level 3; protein_id "ENSMUSP00000079014.4"; transcript_support_level "1"; mgi_id "MGI:2441679"; tag "basic"; tag "appris_principal_1"; tag "CCDS"; ccdsid "CCDS22502.1"; havana_gene "OTTMUSG00000025883.1";
chr8	HAVANA	exon	87261503	87261637	0	-	.	gene_id "ENSMUSG00000036872.17"; transcript_id "ENSMUST00000131806.8"; gene_type "protein_coding"; gene_name "Abcc12"; transcript_type "nonsense_mediated_decay"; transcript_name "Abcc12-204"; exon_number 14; exon_id "ENSMUSE00001211761.2"; level 2; protein_id "ENSMUSP00000116866.2"; transcript_support_level "1"; mgi_id "MGI:2441679"; havana_gene "OTTMUSG00000025883.1"; havana_transcript "OTTMUST00000063788.1";
chr8	HAVANA	CDS	87261503	87261637	0	-	0	gene_id "ENSMUSG00000036872.17"; transcript_id "ENSMUST00000131806.8"; gene_type "protein_coding"; gene_name "Abcc12"; transcript_type "nonsense_mediated_decay"; transcript_name "Abcc12-204"; exon_number 14; exon_id "ENSMUSE00001211761.2"; level 2; protein_id "ENSMUSP00000116866.2"; transcript_support_level "1"; mgi_id "MGI:2441679"; havana_gene "OTTMUSG00000025883.1"; havana_transcript "OTTMUST00000063788.1";
chr8	HAVANA	exon	87261503	87261637	0	-	.	gene_id "ENSMUSG00000036872.17"; transcript_id "ENSMUST00000156610.8"; gene_type "protein_coding"; gene_name "Abcc12"; transcript_type "nonsense_mediated_decay"; transcript_name "Abcc12-207"; exon_number 15; exon_id "ENSMUSE00001212523.2"; level 2; protein_id "ENSMUSP00000123578.2"; transcript_support_level "1"; mgi_id "MGI:2441679"; havana_gene "OTTMUSG00000025883.1"; havana_transcript "OTTMUST00000063790.1";
chr8	HAVANA	UTR	87261503	87261637	0	-	.	gene_id "ENSMUSG00000036872.17"; transcript_id "ENSMUST00000156610.8"; gene_type "protein_coding"; gene_name "Abcc12"; transcript_type "nonsense_mediated_decay"; transcript_name "Abcc12-207"; exon_number 15; exon_id "ENSMUSE00001212523.2"; level 2; protein_id "ENSMUSP00000123578.2"; transcript_support_level "1"; mgi_id "MGI:2441679"; havana_gene "OTTMUSG00000025883.1"; havana_transcript "OTTMUST00000063790.1";
chr8	HAVANA	exon	87261503	87261637	0	-	.	gene_id "ENSMUSG00000036872.17"; transcript_id "ENSMUST00000152438.2"; gene_type "protein_coding"; gene_name "Abcc12"; transcript_type "protein_coding"; transcript_name "Abcc12-205"; exon_number 15; exon_id "ENSMUSE00001211761.2"; level 2; protein_id "ENSMUSP00000114582.2"; transcript_support_level "1"; mgi_id "MGI:2441679"; tag "basic"; havana_gene "OTTMUSG00000025883.1"; havana_transcript "OTTMUST00000063787.1";
chr8	HAVANA	CDS	87261503	87261637	0	-	0	gene_id "ENSMUSG00000036872.17"; transcript_id "ENSMUST00000152438.2"; gene_type "protein_coding"; gene_name "Abcc12"; transcript_type "protein_coding"; transcript_name "Abcc12-205"; exon_number 15; exon_id "ENSMUSE00001211761.2"; level 2; protein_id "ENSMUSP00000114582.2"; transcript_support_level "1"; mgi_id "MGI:2441679"; tag "basic"; havana_gene "OTTMUSG00000025883.1"; havana_transcript "OTTMUST00000063787.1";
chr8	ENSEMBL_gcm37	exon	87261503	87261637	0.00833745778587879	-	.	gene_id "ENSMUSG00000036872.17"; transcript_id "ENSMUSG00000036872.17_tx_13"; exon_id "chr8_87261503_87261637_-"; exonnum "6"; txlen "677";
chr8	ENSEMBL_gcm37	exon	87261503	87261637	0.00833745778587879	-	.	gene_id "ENSMUSG00000036872.17"; transcript_id "ENSMUSG00000036872.17_tx_14"; exon_id "chr8_87261503_87261637_-"; exonnum "5"; txlen "552";
chr8	ENSEMBL_gcm37	exon	87261503	87261637	0.00592978623187285	-	.	gene_id "ENSMUSG00000036872.17"; transcript_id "ENSMUSG00000036872.17_tx_17"; exon_id "chr8_87261503_87261637_-"; exonnum "14"; txlen "4280";
chr8	ENSEMBL_gcm37	exon	87261503	87261637	0.00592978623187285	-	.	gene_id "ENSMUSG00000036872.17"; transcript_id "ENSMUSG00000036872.17_tx_18"; exon_id "chr8_87261503_87261637_-"; exonnum "15"; txlen "4405";
chr8	ENSEMBL_gcm37	exon	87261503	87261637	0.00521821188404811	-	.	gene_id "ENSMUSG00000036872.17"; transcript_id "ENSMUSG00000036872.17_tx_19"; exon_id "chr8_87261503_87261637_-"; exonnum "14"; txlen "4296";
chr8	ENSEMBL_gcm37	exon	87261503	87261637	0.170293361014456	-	.	gene_id "ENSMUSG00000036872.17"; transcript_id "ENSMUSG00000036872.17_tx_2"; exon_id "chr8_87261503_87261637_-"; exonnum "15"; txlen "4520";
chr8	ENSEMBL_gcm37	exon	87261503	87261637	0.00521821188404811	-	.	gene_id "ENSMUSG00000036872.17"; transcript_id "ENSMUSG00000036872.17_tx_20"; exon_id "chr8_87261503_87261637_-"; exonnum "15"; txlen "4421";
chr8	ENSEMBL_gcm37	exon	87261503	87261637	0.0946074227858089	-	.	gene_id "ENSMUSG00000036872.17"; transcript_id "ENSMUSG00000036872.17_tx_4"; exon_id "chr8_87261503_87261637_-"; exonnum "15"; txlen "3429";
chr8	ENSEMBL_gcm37	exon	87261503	87261637	0.0946074227858089	-	.	gene_id "ENSMUSG00000036872.17"; transcript_id "ENSMUSG00000036872.17_tx_5"; exon_id "chr8_87261503_87261637_-"; exonnum "15"; txlen "3445";
chr8	ENSEMBL_gcm37	exon	87261503	87261637	0.0510773984216918	-	.	gene_id "ENSMUSG00000036872.17"; transcript_id "ENSMUSG00000036872.17_tx_6"; exon_id "chr8_87261503_87261637_-"; exonnum "7"; txlen "3381";
chr8	HAVANA	exon	87264754	87264853	0	-	.	gene_id "ENSMUSG00000036872.17"; transcript_id "ENSMUST00000156610.8"; gene_type "protein_coding"; gene_name "Abcc12"; transcript_type "nonsense_mediated_decay"; transcript_name "Abcc12-207"; exon_number 14; exon_id "ENSMUSE00000735899.2"; level 2; protein_id "ENSMUSP00000123578.2"; transcript_support_level "1"; mgi_id "MGI:2441679"; havana_gene "OTTMUSG00000025883.1"; havana_transcript "OTTMUST00000063790.1";
chr8	HAVANA	UTR	87264754	87264853	0	-	.	gene_id "ENSMUSG00000036872.17"; transcript_id "ENSMUST00000156610.8"; gene_type "protein_coding"; gene_name "Abcc12"; transcript_type "nonsense_mediated_decay"; transcript_name "Abcc12-207"; exon_number 14; exon_id "ENSMUSE00000735899.2"; level 2; protein_id "ENSMUSP00000123578.2"; transcript_support_level "1"; mgi_id "MGI:2441679"; havana_gene "OTTMUSG00000025883.1"; havana_transcript "OTTMUST00000063790.1";
chr8	HAVANA	stop_codon	87264851	87264853	0	-	0	gene_id "ENSMUSG00000036872.17"; transcript_id "ENSMUST00000156610.8"; gene_type "protein_coding"; gene_name "Abcc12"; transcript_type "nonsense_mediated_decay"; transcript_name "Abcc12-207"; exon_number 14; exon_id "ENSMUSE00000735899.2"; level 2; protein_id "ENSMUSP00000123578.2"; transcript_support_level "1"; mgi_id "MGI:2441679"; havana_gene "OTTMUSG00000025883.1"; havana_transcript "OTTMUST00000063790.1";
chr8	HAVANA	exon	87264952	87265155	0	-	.	gene_id "ENSMUSG00000036872.17"; transcript_id "ENSMUST00000129898.8"; gene_type "protein_coding"; gene_name "Abcc12"; transcript_type "nonsense_mediated_decay"; transcript_name "Abcc12-202"; exon_number 14; exon_id "ENSMUSE00000245966.4"; level 2; protein_id "ENSMUSP00000122577.2"; transcript_support_level "1"; mgi_id "MGI:2441679"; havana_gene "OTTMUSG00000025883.1"; havana_transcript "OTTMUST00000063789.1";
chr8	HAVANA	CDS	87264952	87265155	0	-	0	gene_id "ENSMUSG00000036872.17"; transcript_id "ENSMUST00000129898.8"; gene_type "protein_coding"; gene_name "Abcc12"; transcript_type "nonsense_mediated_decay"; transcript_name "Abcc12-202"; exon_number 14; exon_id "ENSMUSE00000245966.4"; level 2; protein_id "ENSMUSP00000122577.2"; transcript_support_level "1"; mgi_id "MGI:2441679"; havana_gene "OTTMUSG00000025883.1"; havana_transcript "OTTMUST00000063789.1";
chr8	HAVANA	exon	87264952	87265155	0	-	.	gene_id "ENSMUSG00000036872.17"; transcript_id "ENSMUST00000131423.8"; gene_type "protein_coding"; gene_name "Abcc12"; transcript_type "protein_coding"; transcript_name "Abcc12-203"; exon_number 14; exon_id "ENSMUSE00000245966.4"; level 2; protein_id "ENSMUSP00000122402.2"; transcript_support_level "5"; mgi_id "MGI:2441679"; tag "basic"; tag "Ensembl_canonical"; tag "GENCODE_Primary"; tag "appris_principal_1"; tag "CCDS"; ccdsid "CCDS22502.1"; havana_gene "OTTMUSG00000025883.1"; havana_transcript "OTTMUST00000063786.1";
chr8	HAVANA	CDS	87264952	87265155	0	-	0	gene_id "ENSMUSG00000036872.17"; transcript_id "ENSMUST00000131423.8"; gene_type "protein_coding"; gene_name "Abcc12"; transcript_type "protein_coding"; transcript_name "Abcc12-203"; exon_number 14; exon_id "ENSMUSE00000245966.4"; level 2; protein_id "ENSMUSP00000122402.2"; transcript_support_level "5"; mgi_id "MGI:2441679"; tag "basic"; tag "Ensembl_canonical"; tag "GENCODE_Primary"; tag "appris_principal_1"; tag "CCDS"; ccdsid "CCDS22502.1"; havana_gene "OTTMUSG00000025883.1"; havana_transcript "OTTMUST00000063786.1";
chr8	ENSEMBL	exon	87264952	87265155	0	-	.	gene_id "ENSMUSG00000036872.17"; transcript_id "ENSMUST00000080115.10"; gene_type "protein_coding"; gene_name "Abcc12"; transcript_type "protein_coding"; transcript_name "Abcc12-201"; exon_number 13; exon_id "ENSMUSE00000245966.4"; level 3; protein_id "ENSMUSP00000079014.4"; transcript_support_level "1"; mgi_id "MGI:2441679"; tag "basic"; tag "appris_principal_1"; tag "CCDS"; ccdsid "CCDS22502.1"; havana_gene "OTTMUSG00000025883.1";
chr8	ENSEMBL	CDS	87264952	87265155	0	-	0	gene_id "ENSMUSG00000036872.17"; transcript_id "ENSMUST00000080115.10"; gene_type "protein_coding"; gene_name "Abcc12"; transcript_type "protein_coding"; transcript_name "Abcc12-201"; exon_number 13; exon_id "ENSMUSE00000245966.4"; level 3; protein_id "ENSMUSP00000079014.4"; transcript_support_level "1"; mgi_id "MGI:2441679"; tag "basic"; tag "appris_principal_1"; tag "CCDS"; ccdsid "CCDS22502.1"; havana_gene "OTTMUSG00000025883.1";
chr8	HAVANA	exon	87264952	87265155	0	-	.	gene_id "ENSMUSG00000036872.17"; transcript_id "ENSMUST00000131806.8"; gene_type "protein_coding"; gene_name "Abcc12"; transcript_type "nonsense_mediated_decay"; transcript_name "Abcc12-204"; exon_number 13; exon_id "ENSMUSE00000245966.4"; level 2; protein_id "ENSMUSP00000116866.2"; transcript_support_level "1"; mgi_id "MGI:2441679"; havana_gene "OTTMUSG00000025883.1"; havana_transcript "OTTMUST00000063788.1";
chr8	HAVANA	CDS	87264952	87265155	0	-	0	gene_id "ENSMUSG00000036872.17"; transcript_id "ENSMUST00000131806.8"; gene_type "protein_coding"; gene_name "Abcc12"; transcript_type "nonsense_mediated_decay"; transcript_name "Abcc12-204"; exon_number 13; exon_id "ENSMUSE00000245966.4"; level 2; protein_id "ENSMUSP00000116866.2"; transcript_support_level "1"; mgi_id "MGI:2441679"; havana_gene "OTTMUSG00000025883.1"; havana_transcript "OTTMUST00000063788.1";
chr8	HAVANA	exon	87264952	87265155	0	-	.	gene_id "ENSMUSG00000036872.17"; transcript_id "ENSMUST00000156610.8"; gene_type "protein_coding"; gene_name "Abcc12"; transcript_type "nonsense_mediated_decay"; transcript_name "Abcc12-207"; exon_number 13; exon_id "ENSMUSE00000245966.4"; level 2; protein_id "ENSMUSP00000123578.2"; transcript_support_level "1"; mgi_id "MGI:2441679"; havana_gene "OTTMUSG00000025883.1"; havana_transcript "OTTMUST00000063790.1";
chr8	HAVANA	CDS	87264952	87265155	0	-	0	gene_id "ENSMUSG00000036872.17"; transcript_id "ENSMUST00000156610.8"; gene_type "protein_coding"; gene_name "Abcc12"; transcript_type "nonsense_mediated_decay"; transcript_name "Abcc12-207"; exon_number 13; exon_id "ENSMUSE00000245966.4"; level 2; protein_id "ENSMUSP00000123578.2"; transcript_support_level "1"; mgi_id "MGI:2441679"; havana_gene "OTTMUSG00000025883.1"; havana_transcript "OTTMUST00000063790.1";
chr8	HAVANA	exon	87264952	87265155	0	-	.	gene_id "ENSMUSG00000036872.17"; transcript_id "ENSMUST00000152438.2"; gene_type "protein_coding"; gene_name "Abcc12"; transcript_type "protein_coding"; transcript_name "Abcc12-205"; exon_number 14; exon_id "ENSMUSE00000245966.4"; level 2; protein_id "ENSMUSP00000114582.2"; transcript_support_level "1"; mgi_id "MGI:2441679"; tag "basic"; havana_gene "OTTMUSG00000025883.1"; havana_transcript "OTTMUST00000063787.1";
chr8	HAVANA	CDS	87264952	87265155	0	-	0	gene_id "ENSMUSG00000036872.17"; transcript_id "ENSMUST00000152438.2"; gene_type "protein_coding"; gene_name "Abcc12"; transcript_type "protein_coding"; transcript_name "Abcc12-205"; exon_number 14; exon_id "ENSMUSE00000245966.4"; level 2; protein_id "ENSMUSP00000114582.2"; transcript_support_level "1"; mgi_id "MGI:2441679"; tag "basic"; havana_gene "OTTMUSG00000025883.1"; havana_transcript "OTTMUST00000063787.1";
chr8	ENSEMBL_gcm37	exon	87264952	87265155	0.00833745778587879	-	.	gene_id "ENSMUSG00000036872.17"; transcript_id "ENSMUSG00000036872.17_tx_13"; exon_id "chr8_87264952_87265155_-"; exonnum "5"; txlen "677";
chr8	ENSEMBL_gcm37	exon	87264952	87265155	0.00833745778587879	-	.	gene_id "ENSMUSG00000036872.17"; transcript_id "ENSMUSG00000036872.17_tx_14"; exon_id "chr8_87264952_87265155_-"; exonnum "4"; txlen "552";
chr8	ENSEMBL_gcm37	exon	87264952	87265155	0.00592978623187285	-	.	gene_id "ENSMUSG00000036872.17"; transcript_id "ENSMUSG00000036872.17_tx_17"; exon_id "chr8_87264952_87265155_-"; exonnum "13"; txlen "4280";
chr8	ENSEMBL_gcm37	exon	87264952	87265155	0.00592978623187285	-	.	gene_id "ENSMUSG00000036872.17"; transcript_id "ENSMUSG00000036872.17_tx_18"; exon_id "chr8_87264952_87265155_-"; exonnum "14"; txlen "4405";
chr8	ENSEMBL_gcm37	exon	87264952	87265155	0.00521821188404811	-	.	gene_id "ENSMUSG00000036872.17"; transcript_id "ENSMUSG00000036872.17_tx_19"; exon_id "chr8_87264952_87265155_-"; exonnum "13"; txlen "4296";
chr8	ENSEMBL_gcm37	exon	87264952	87265155	0.170293361014456	-	.	gene_id "ENSMUSG00000036872.17"; transcript_id "ENSMUSG00000036872.17_tx_2"; exon_id "chr8_87264952_87265155_-"; exonnum "14"; txlen "4520";
chr8	ENSEMBL_gcm37	exon	87264952	87265155	0.00521821188404811	-	.	gene_id "ENSMUSG00000036872.17"; transcript_id "ENSMUSG00000036872.17_tx_20"; exon_id "chr8_87264952_87265155_-"; exonnum "14"; txlen "4421";
chr8	ENSEMBL_gcm37	exon	87264952	87265155	0.0946074227858089	-	.	gene_id "ENSMUSG00000036872.17"; transcript_id "ENSMUSG00000036872.17_tx_4"; exon_id "chr8_87264952_87265155_-"; exonnum "14"; txlen "3429";
chr8	ENSEMBL_gcm37	exon	87264952	87265155	0.0946074227858089	-	.	gene_id "ENSMUSG00000036872.17"; transcript_id "ENSMUSG00000036872.17_tx_5"; exon_id "chr8_87264952_87265155_-"; exonnum "14"; txlen "3445";
chr8	ENSEMBL_gcm37	exon	87264952	87265155	0.0510773984216918	-	.	gene_id "ENSMUSG00000036872.17"; transcript_id "ENSMUSG00000036872.17_tx_6"; exon_id "chr8_87264952_87265155_-"; exonnum "6"; txlen "3381";
chr8	HAVANA	exon	87266655	87266727	0	-	.	gene_id "ENSMUSG00000036872.17"; transcript_id "ENSMUST00000129898.8"; gene_type "protein_coding"; gene_name "Abcc12"; transcript_type "nonsense_mediated_decay"; transcript_name "Abcc12-202"; exon_number 13; exon_id "ENSMUSE00000245975.4"; level 2; protein_id "ENSMUSP00000122577.2"; transcript_support_level "1"; mgi_id "MGI:2441679"; havana_gene "OTTMUSG00000025883.1"; havana_transcript "OTTMUST00000063789.1";
chr8	HAVANA	CDS	87266655	87266727	0	-	1	gene_id "ENSMUSG00000036872.17"; transcript_id "ENSMUST00000129898.8"; gene_type "protein_coding"; gene_name "Abcc12"; transcript_type "nonsense_mediated_decay"; transcript_name "Abcc12-202"; exon_number 13; exon_id "ENSMUSE00000245975.4"; level 2; protein_id "ENSMUSP00000122577.2"; transcript_support_level "1"; mgi_id "MGI:2441679"; havana_gene "OTTMUSG00000025883.1"; havana_transcript "OTTMUST00000063789.1";
chr8	HAVANA	exon	87266655	87266727	0	-	.	gene_id "ENSMUSG00000036872.17"; transcript_id "ENSMUST00000131423.8"; gene_type "protein_coding"; gene_name "Abcc12"; transcript_type "protein_coding"; transcript_name "Abcc12-203"; exon_number 13; exon_id "ENSMUSE00000245975.4"; level 2; protein_id "ENSMUSP00000122402.2"; transcript_support_level "5"; mgi_id "MGI:2441679"; tag "basic"; tag "Ensembl_canonical"; tag "GENCODE_Primary"; tag "appris_principal_1"; tag "CCDS"; ccdsid "CCDS22502.1"; havana_gene "OTTMUSG00000025883.1"; havana_transcript "OTTMUST00000063786.1";
chr8	HAVANA	CDS	87266655	87266727	0	-	1	gene_id "ENSMUSG00000036872.17"; transcript_id "ENSMUST00000131423.8"; gene_type "protein_coding"; gene_name "Abcc12"; transcript_type "protein_coding"; transcript_name "Abcc12-203"; exon_number 13; exon_id "ENSMUSE00000245975.4"; level 2; protein_id "ENSMUSP00000122402.2"; transcript_support_level "5"; mgi_id "MGI:2441679"; tag "basic"; tag "Ensembl_canonical"; tag "GENCODE_Primary"; tag "appris_principal_1"; tag "CCDS"; ccdsid "CCDS22502.1"; havana_gene "OTTMUSG00000025883.1"; havana_transcript "OTTMUST00000063786.1";
chr8	ENSEMBL	exon	87266655	87266727	0	-	.	gene_id "ENSMUSG00000036872.17"; transcript_id "ENSMUST00000080115.10"; gene_type "protein_coding"; gene_name "Abcc12"; transcript_type "protein_coding"; transcript_name "Abcc12-201"; exon_number 12; exon_id "ENSMUSE00000245975.4"; level 3; protein_id "ENSMUSP00000079014.4"; transcript_support_level "1"; mgi_id "MGI:2441679"; tag "basic"; tag "appris_principal_1"; tag "CCDS"; ccdsid "CCDS22502.1"; havana_gene "OTTMUSG00000025883.1";
chr8	ENSEMBL	CDS	87266655	87266727	0	-	1	gene_id "ENSMUSG00000036872.17"; transcript_id "ENSMUST00000080115.10"; gene_type "protein_coding"; gene_name "Abcc12"; transcript_type "protein_coding"; transcript_name "Abcc12-201"; exon_number 12; exon_id "ENSMUSE00000245975.4"; level 3; protein_id "ENSMUSP00000079014.4"; transcript_support_level "1"; mgi_id "MGI:2441679"; tag "basic"; tag "appris_principal_1"; tag "CCDS"; ccdsid "CCDS22502.1"; havana_gene "OTTMUSG00000025883.1";
chr8	HAVANA	exon	87266655	87266727	0	-	.	gene_id "ENSMUSG00000036872.17"; transcript_id "ENSMUST00000131806.8"; gene_type "protein_coding"; gene_name "Abcc12"; transcript_type "nonsense_mediated_decay"; transcript_name "Abcc12-204"; exon_number 12; exon_id "ENSMUSE00000245975.4"; level 2; protein_id "ENSMUSP00000116866.2"; transcript_support_level "1"; mgi_id "MGI:2441679"; havana_gene "OTTMUSG00000025883.1"; havana_transcript "OTTMUST00000063788.1";
chr8	HAVANA	CDS	87266655	87266727	0	-	1	gene_id "ENSMUSG00000036872.17"; transcript_id "ENSMUST00000131806.8"; gene_type "protein_coding"; gene_name "Abcc12"; transcript_type "nonsense_mediated_decay"; transcript_name "Abcc12-204"; exon_number 12; exon_id "ENSMUSE00000245975.4"; level 2; protein_id "ENSMUSP00000116866.2"; transcript_support_level "1"; mgi_id "MGI:2441679"; havana_gene "OTTMUSG00000025883.1"; havana_transcript "OTTMUST00000063788.1";
chr8	HAVANA	exon	87266655	87266727	0	-	.	gene_id "ENSMUSG00000036872.17"; transcript_id "ENSMUST00000156610.8"; gene_type "protein_coding"; gene_name "Abcc12"; transcript_type "nonsense_mediated_decay"; transcript_name "Abcc12-207"; exon_number 12; exon_id "ENSMUSE00000245975.4"; level 2; protein_id "ENSMUSP00000123578.2"; transcript_support_level "1"; mgi_id "MGI:2441679"; havana_gene "OTTMUSG00000025883.1"; havana_transcript "OTTMUST00000063790.1";
chr8	HAVANA	CDS	87266655	87266727	0	-	1	gene_id "ENSMUSG00000036872.17"; transcript_id "ENSMUST00000156610.8"; gene_type "protein_coding"; gene_name "Abcc12"; transcript_type "nonsense_mediated_decay"; transcript_name "Abcc12-207"; exon_number 12; exon_id "ENSMUSE00000245975.4"; level 2; protein_id "ENSMUSP00000123578.2"; transcript_support_level "1"; mgi_id "MGI:2441679"; havana_gene "OTTMUSG00000025883.1"; havana_transcript "OTTMUST00000063790.1";
chr8	HAVANA	exon	87266655	87266727	0	-	.	gene_id "ENSMUSG00000036872.17"; transcript_id "ENSMUST00000152438.2"; gene_type "protein_coding"; gene_name "Abcc12"; transcript_type "protein_coding"; transcript_name "Abcc12-205"; exon_number 13; exon_id "ENSMUSE00000245975.4"; level 2; protein_id "ENSMUSP00000114582.2"; transcript_support_level "1"; mgi_id "MGI:2441679"; tag "basic"; havana_gene "OTTMUSG00000025883.1"; havana_transcript "OTTMUST00000063787.1";
chr8	HAVANA	CDS	87266655	87266727	0	-	1	gene_id "ENSMUSG00000036872.17"; transcript_id "ENSMUST00000152438.2"; gene_type "protein_coding"; gene_name "Abcc12"; transcript_type "protein_coding"; transcript_name "Abcc12-205"; exon_number 13; exon_id "ENSMUSE00000245975.4"; level 2; protein_id "ENSMUSP00000114582.2"; transcript_support_level "1"; mgi_id "MGI:2441679"; tag "basic"; havana_gene "OTTMUSG00000025883.1"; havana_transcript "OTTMUST00000063787.1";
chr8	ENSEMBL_gcm37	exon	87266655	87266727	0.00833745778587879	-	.	gene_id "ENSMUSG00000036872.17"; transcript_id "ENSMUSG00000036872.17_tx_13"; exon_id "chr8_87266655_87266727_-"; exonnum "4"; txlen "677";
chr8	ENSEMBL_gcm37	exon	87266655	87266727	0.00833745778587879	-	.	gene_id "ENSMUSG00000036872.17"; transcript_id "ENSMUSG00000036872.17_tx_14"; exon_id "chr8_87266655_87266727_-"; exonnum "3"; txlen "552";
chr8	ENSEMBL_gcm37	exon	87266655	87266727	0.00592978623187285	-	.	gene_id "ENSMUSG00000036872.17"; transcript_id "ENSMUSG00000036872.17_tx_17"; exon_id "chr8_87266655_87266727_-"; exonnum "12"; txlen "4280";
chr8	ENSEMBL_gcm37	exon	87266655	87266727	0.00592978623187285	-	.	gene_id "ENSMUSG00000036872.17"; transcript_id "ENSMUSG00000036872.17_tx_18"; exon_id "chr8_87266655_87266727_-"; exonnum "13"; txlen "4405";
chr8	ENSEMBL_gcm37	exon	87266655	87266727	0.00521821188404811	-	.	gene_id "ENSMUSG00000036872.17"; transcript_id "ENSMUSG00000036872.17_tx_19"; exon_id "chr8_87266655_87266727_-"; exonnum "12"; txlen "4296";
chr8	ENSEMBL_gcm37	exon	87266655	87266727	0.170293361014456	-	.	gene_id "ENSMUSG00000036872.17"; transcript_id "ENSMUSG00000036872.17_tx_2"; exon_id "chr8_87266655_87266727_-"; exonnum "13"; txlen "4520";
chr8	ENSEMBL_gcm37	exon	87266655	87266727	0.00521821188404811	-	.	gene_id "ENSMUSG00000036872.17"; transcript_id "ENSMUSG00000036872.17_tx_20"; exon_id "chr8_87266655_87266727_-"; exonnum "13"; txlen "4421";
chr8	ENSEMBL_gcm37	exon	87266655	87266727	0.0946074227858089	-	.	gene_id "ENSMUSG00000036872.17"; transcript_id "ENSMUSG00000036872.17_tx_4"; exon_id "chr8_87266655_87266727_-"; exonnum "13"; txlen "3429";
chr8	ENSEMBL_gcm37	exon	87266655	87266727	0.0946074227858089	-	.	gene_id "ENSMUSG00000036872.17"; transcript_id "ENSMUSG00000036872.17_tx_5"; exon_id "chr8_87266655_87266727_-"; exonnum "13"; txlen "3445";
chr8	ENSEMBL_gcm37	exon	87266655	87266727	0.0510773984216918	-	.	gene_id "ENSMUSG00000036872.17"; transcript_id "ENSMUSG00000036872.17_tx_6"; exon_id "chr8_87266655_87266727_-"; exonnum "5"; txlen "3381";
chr8	HAVANA	exon	87267969	87268093	0	-	.	gene_id "ENSMUSG00000036872.17"; transcript_id "ENSMUST00000129898.8"; gene_type "protein_coding"; gene_name "Abcc12"; transcript_type "nonsense_mediated_decay"; transcript_name "Abcc12-202"; exon_number 12; exon_id "ENSMUSE00000245801.4"; level 2; protein_id "ENSMUSP00000122577.2"; transcript_support_level "1"; mgi_id "MGI:2441679"; havana_gene "OTTMUSG00000025883.1"; havana_transcript "OTTMUST00000063789.1";
chr8	HAVANA	CDS	87267969	87268093	0	-	0	gene_id "ENSMUSG00000036872.17"; transcript_id "ENSMUST00000129898.8"; gene_type "protein_coding"; gene_name "Abcc12"; transcript_type "nonsense_mediated_decay"; transcript_name "Abcc12-202"; exon_number 12; exon_id "ENSMUSE00000245801.4"; level 2; protein_id "ENSMUSP00000122577.2"; transcript_support_level "1"; mgi_id "MGI:2441679"; havana_gene "OTTMUSG00000025883.1"; havana_transcript "OTTMUST00000063789.1";
chr8	HAVANA	exon	87267969	87268093	0	-	.	gene_id "ENSMUSG00000036872.17"; transcript_id "ENSMUST00000131423.8"; gene_type "protein_coding"; gene_name "Abcc12"; transcript_type "protein_coding"; transcript_name "Abcc12-203"; exon_number 12; exon_id "ENSMUSE00000245801.4"; level 2; protein_id "ENSMUSP00000122402.2"; transcript_support_level "5"; mgi_id "MGI:2441679"; tag "basic"; tag "Ensembl_canonical"; tag "GENCODE_Primary"; tag "appris_principal_1"; tag "CCDS"; ccdsid "CCDS22502.1"; havana_gene "OTTMUSG00000025883.1"; havana_transcript "OTTMUST00000063786.1";
chr8	HAVANA	CDS	87267969	87268093	0	-	0	gene_id "ENSMUSG00000036872.17"; transcript_id "ENSMUST00000131423.8"; gene_type "protein_coding"; gene_name "Abcc12"; transcript_type "protein_coding"; transcript_name "Abcc12-203"; exon_number 12; exon_id "ENSMUSE00000245801.4"; level 2; protein_id "ENSMUSP00000122402.2"; transcript_support_level "5"; mgi_id "MGI:2441679"; tag "basic"; tag "Ensembl_canonical"; tag "GENCODE_Primary"; tag "appris_principal_1"; tag "CCDS"; ccdsid "CCDS22502.1"; havana_gene "OTTMUSG00000025883.1"; havana_transcript "OTTMUST00000063786.1";
chr8	ENSEMBL	exon	87267969	87268093	0	-	.	gene_id "ENSMUSG00000036872.17"; transcript_id "ENSMUST00000080115.10"; gene_type "protein_coding"; gene_name "Abcc12"; transcript_type "protein_coding"; transcript_name "Abcc12-201"; exon_number 11; exon_id "ENSMUSE00000245801.4"; level 3; protein_id "ENSMUSP00000079014.4"; transcript_support_level "1"; mgi_id "MGI:2441679"; tag "basic"; tag "appris_principal_1"; tag "CCDS"; ccdsid "CCDS22502.1"; havana_gene "OTTMUSG00000025883.1";
chr8	ENSEMBL	CDS	87267969	87268093	0	-	0	gene_id "ENSMUSG00000036872.17"; transcript_id "ENSMUST00000080115.10"; gene_type "protein_coding"; gene_name "Abcc12"; transcript_type "protein_coding"; transcript_name "Abcc12-201"; exon_number 11; exon_id "ENSMUSE00000245801.4"; level 3; protein_id "ENSMUSP00000079014.4"; transcript_support_level "1"; mgi_id "MGI:2441679"; tag "basic"; tag "appris_principal_1"; tag "CCDS"; ccdsid "CCDS22502.1"; havana_gene "OTTMUSG00000025883.1";
chr8	HAVANA	exon	87267969	87268093	0	-	.	gene_id "ENSMUSG00000036872.17"; transcript_id "ENSMUST00000131806.8"; gene_type "protein_coding"; gene_name "Abcc12"; transcript_type "nonsense_mediated_decay"; transcript_name "Abcc12-204"; exon_number 11; exon_id "ENSMUSE00000245801.4"; level 2; protein_id "ENSMUSP00000116866.2"; transcript_support_level "1"; mgi_id "MGI:2441679"; havana_gene "OTTMUSG00000025883.1"; havana_transcript "OTTMUST00000063788.1";
chr8	HAVANA	CDS	87267969	87268093	0	-	0	gene_id "ENSMUSG00000036872.17"; transcript_id "ENSMUST00000131806.8"; gene_type "protein_coding"; gene_name "Abcc12"; transcript_type "nonsense_mediated_decay"; transcript_name "Abcc12-204"; exon_number 11; exon_id "ENSMUSE00000245801.4"; level 2; protein_id "ENSMUSP00000116866.2"; transcript_support_level "1"; mgi_id "MGI:2441679"; havana_gene "OTTMUSG00000025883.1"; havana_transcript "OTTMUST00000063788.1";
chr8	HAVANA	exon	87267969	87268093	0	-	.	gene_id "ENSMUSG00000036872.17"; transcript_id "ENSMUST00000156610.8"; gene_type "protein_coding"; gene_name "Abcc12"; transcript_type "nonsense_mediated_decay"; transcript_name "Abcc12-207"; exon_number 11; exon_id "ENSMUSE00000245801.4"; level 2; protein_id "ENSMUSP00000123578.2"; transcript_support_level "1"; mgi_id "MGI:2441679"; havana_gene "OTTMUSG00000025883.1"; havana_transcript "OTTMUST00000063790.1";
chr8	HAVANA	CDS	87267969	87268093	0	-	0	gene_id "ENSMUSG00000036872.17"; transcript_id "ENSMUST00000156610.8"; gene_type "protein_coding"; gene_name "Abcc12"; transcript_type "nonsense_mediated_decay"; transcript_name "Abcc12-207"; exon_number 11; exon_id "ENSMUSE00000245801.4"; level 2; protein_id "ENSMUSP00000123578.2"; transcript_support_level "1"; mgi_id "MGI:2441679"; havana_gene "OTTMUSG00000025883.1"; havana_transcript "OTTMUST00000063790.1";
chr8	HAVANA	exon	87267969	87268093	0	-	.	gene_id "ENSMUSG00000036872.17"; transcript_id "ENSMUST00000152438.2"; gene_type "protein_coding"; gene_name "Abcc12"; transcript_type "protein_coding"; transcript_name "Abcc12-205"; exon_number 12; exon_id "ENSMUSE00000245801.4"; level 2; protein_id "ENSMUSP00000114582.2"; transcript_support_level "1"; mgi_id "MGI:2441679"; tag "basic"; havana_gene "OTTMUSG00000025883.1"; havana_transcript "OTTMUST00000063787.1";
chr8	HAVANA	CDS	87267969	87268093	0	-	0	gene_id "ENSMUSG00000036872.17"; transcript_id "ENSMUST00000152438.2"; gene_type "protein_coding"; gene_name "Abcc12"; transcript_type "protein_coding"; transcript_name "Abcc12-205"; exon_number 12; exon_id "ENSMUSE00000245801.4"; level 2; protein_id "ENSMUSP00000114582.2"; transcript_support_level "1"; mgi_id "MGI:2441679"; tag "basic"; havana_gene "OTTMUSG00000025883.1"; havana_transcript "OTTMUST00000063787.1";
chr8	ENSEMBL_gcm37	exon	87267969	87268093	0.00833745778587879	-	.	gene_id "ENSMUSG00000036872.17"; transcript_id "ENSMUSG00000036872.17_tx_13"; exon_id "chr8_87267969_87268093_-"; exonnum "3"; txlen "677";
chr8	ENSEMBL_gcm37	exon	87267969	87268093	0.00592978623187285	-	.	gene_id "ENSMUSG00000036872.17"; transcript_id "ENSMUSG00000036872.17_tx_18"; exon_id "chr8_87267969_87268093_-"; exonnum "12"; txlen "4405";
chr8	ENSEMBL_gcm37	exon	87267969	87268093	0.170293361014456	-	.	gene_id "ENSMUSG00000036872.17"; transcript_id "ENSMUSG00000036872.17_tx_2"; exon_id "chr8_87267969_87268093_-"; exonnum "12"; txlen "4520";
chr8	ENSEMBL_gcm37	exon	87267969	87268093	0.00521821188404811	-	.	gene_id "ENSMUSG00000036872.17"; transcript_id "ENSMUSG00000036872.17_tx_20"; exon_id "chr8_87267969_87268093_-"; exonnum "12"; txlen "4421";
chr8	ENSEMBL_gcm37	exon	87267969	87268093	0.0946074227858089	-	.	gene_id "ENSMUSG00000036872.17"; transcript_id "ENSMUSG00000036872.17_tx_4"; exon_id "chr8_87267969_87268093_-"; exonnum "12"; txlen "3429";
chr8	ENSEMBL_gcm37	exon	87267969	87268093	0.0946074227858089	-	.	gene_id "ENSMUSG00000036872.17"; transcript_id "ENSMUSG00000036872.17_tx_5"; exon_id "chr8_87267969_87268093_-"; exonnum "12"; txlen "3445";
chr8	ENSEMBL_gcm37	exon	87267969	87268093	0.0510773984216918	-	.	gene_id "ENSMUSG00000036872.17"; transcript_id "ENSMUSG00000036872.17_tx_6"; exon_id "chr8_87267969_87268093_-"; exonnum "4"; txlen "3381";
chr8	HAVANA	exon	87270461	87270532	0	-	.	gene_id "ENSMUSG00000036872.17"; transcript_id "ENSMUST00000129898.8"; gene_type "protein_coding"; gene_name "Abcc12"; transcript_type "nonsense_mediated_decay"; transcript_name "Abcc12-202"; exon_number 11; exon_id "ENSMUSE00000443351.4"; level 2; protein_id "ENSMUSP00000122577.2"; transcript_support_level "1"; mgi_id "MGI:2441679"; havana_gene "OTTMUSG00000025883.1"; havana_transcript "OTTMUST00000063789.1";
chr8	HAVANA	CDS	87270461	87270532	0	-	0	gene_id "ENSMUSG00000036872.17"; transcript_id "ENSMUST00000129898.8"; gene_type "protein_coding"; gene_name "Abcc12"; transcript_type "nonsense_mediated_decay"; transcript_name "Abcc12-202"; exon_number 11; exon_id "ENSMUSE00000443351.4"; level 2; protein_id "ENSMUSP00000122577.2"; transcript_support_level "1"; mgi_id "MGI:2441679"; havana_gene "OTTMUSG00000025883.1"; havana_transcript "OTTMUST00000063789.1";
chr8	HAVANA	exon	87270461	87270532	0	-	.	gene_id "ENSMUSG00000036872.17"; transcript_id "ENSMUST00000131423.8"; gene_type "protein_coding"; gene_name "Abcc12"; transcript_type "protein_coding"; transcript_name "Abcc12-203"; exon_number 11; exon_id "ENSMUSE00000443351.4"; level 2; protein_id "ENSMUSP00000122402.2"; transcript_support_level "5"; mgi_id "MGI:2441679"; tag "basic"; tag "Ensembl_canonical"; tag "GENCODE_Primary"; tag "appris_principal_1"; tag "CCDS"; ccdsid "CCDS22502.1"; havana_gene "OTTMUSG00000025883.1"; havana_transcript "OTTMUST00000063786.1";
chr8	HAVANA	CDS	87270461	87270532	0	-	0	gene_id "ENSMUSG00000036872.17"; transcript_id "ENSMUST00000131423.8"; gene_type "protein_coding"; gene_name "Abcc12"; transcript_type "protein_coding"; transcript_name "Abcc12-203"; exon_number 11; exon_id "ENSMUSE00000443351.4"; level 2; protein_id "ENSMUSP00000122402.2"; transcript_support_level "5"; mgi_id "MGI:2441679"; tag "basic"; tag "Ensembl_canonical"; tag "GENCODE_Primary"; tag "appris_principal_1"; tag "CCDS"; ccdsid "CCDS22502.1"; havana_gene "OTTMUSG00000025883.1"; havana_transcript "OTTMUST00000063786.1";
chr8	ENSEMBL	exon	87270461	87270532	0	-	.	gene_id "ENSMUSG00000036872.17"; transcript_id "ENSMUST00000080115.10"; gene_type "protein_coding"; gene_name "Abcc12"; transcript_type "protein_coding"; transcript_name "Abcc12-201"; exon_number 10; exon_id "ENSMUSE00000443351.4"; level 3; protein_id "ENSMUSP00000079014.4"; transcript_support_level "1"; mgi_id "MGI:2441679"; tag "basic"; tag "appris_principal_1"; tag "CCDS"; ccdsid "CCDS22502.1"; havana_gene "OTTMUSG00000025883.1";
chr8	ENSEMBL	CDS	87270461	87270532	0	-	0	gene_id "ENSMUSG00000036872.17"; transcript_id "ENSMUST00000080115.10"; gene_type "protein_coding"; gene_name "Abcc12"; transcript_type "protein_coding"; transcript_name "Abcc12-201"; exon_number 10; exon_id "ENSMUSE00000443351.4"; level 3; protein_id "ENSMUSP00000079014.4"; transcript_support_level "1"; mgi_id "MGI:2441679"; tag "basic"; tag "appris_principal_1"; tag "CCDS"; ccdsid "CCDS22502.1"; havana_gene "OTTMUSG00000025883.1";
chr8	HAVANA	exon	87270461	87270532	0	-	.	gene_id "ENSMUSG00000036872.17"; transcript_id "ENSMUST00000131806.8"; gene_type "protein_coding"; gene_name "Abcc12"; transcript_type "nonsense_mediated_decay"; transcript_name "Abcc12-204"; exon_number 10; exon_id "ENSMUSE00000443351.4"; level 2; protein_id "ENSMUSP00000116866.2"; transcript_support_level "1"; mgi_id "MGI:2441679"; havana_gene "OTTMUSG00000025883.1"; havana_transcript "OTTMUST00000063788.1";
chr8	HAVANA	CDS	87270461	87270532	0	-	0	gene_id "ENSMUSG00000036872.17"; transcript_id "ENSMUST00000131806.8"; gene_type "protein_coding"; gene_name "Abcc12"; transcript_type "nonsense_mediated_decay"; transcript_name "Abcc12-204"; exon_number 10; exon_id "ENSMUSE00000443351.4"; level 2; protein_id "ENSMUSP00000116866.2"; transcript_support_level "1"; mgi_id "MGI:2441679"; havana_gene "OTTMUSG00000025883.1"; havana_transcript "OTTMUST00000063788.1";
chr8	HAVANA	exon	87270461	87270532	0	-	.	gene_id "ENSMUSG00000036872.17"; transcript_id "ENSMUST00000156610.8"; gene_type "protein_coding"; gene_name "Abcc12"; transcript_type "nonsense_mediated_decay"; transcript_name "Abcc12-207"; exon_number 10; exon_id "ENSMUSE00000443351.4"; level 2; protein_id "ENSMUSP00000123578.2"; transcript_support_level "1"; mgi_id "MGI:2441679"; havana_gene "OTTMUSG00000025883.1"; havana_transcript "OTTMUST00000063790.1";
chr8	HAVANA	CDS	87270461	87270532	0	-	0	gene_id "ENSMUSG00000036872.17"; transcript_id "ENSMUST00000156610.8"; gene_type "protein_coding"; gene_name "Abcc12"; transcript_type "nonsense_mediated_decay"; transcript_name "Abcc12-207"; exon_number 10; exon_id "ENSMUSE00000443351.4"; level 2; protein_id "ENSMUSP00000123578.2"; transcript_support_level "1"; mgi_id "MGI:2441679"; havana_gene "OTTMUSG00000025883.1"; havana_transcript "OTTMUST00000063790.1";
chr8	HAVANA	exon	87270461	87270532	0	-	.	gene_id "ENSMUSG00000036872.17"; transcript_id "ENSMUST00000152438.2"; gene_type "protein_coding"; gene_name "Abcc12"; transcript_type "protein_coding"; transcript_name "Abcc12-205"; exon_number 11; exon_id "ENSMUSE00000443351.4"; level 2; protein_id "ENSMUSP00000114582.2"; transcript_support_level "1"; mgi_id "MGI:2441679"; tag "basic"; havana_gene "OTTMUSG00000025883.1"; havana_transcript "OTTMUST00000063787.1";
chr8	HAVANA	CDS	87270461	87270532	0	-	0	gene_id "ENSMUSG00000036872.17"; transcript_id "ENSMUST00000152438.2"; gene_type "protein_coding"; gene_name "Abcc12"; transcript_type "protein_coding"; transcript_name "Abcc12-205"; exon_number 11; exon_id "ENSMUSE00000443351.4"; level 2; protein_id "ENSMUSP00000114582.2"; transcript_support_level "1"; mgi_id "MGI:2441679"; tag "basic"; havana_gene "OTTMUSG00000025883.1"; havana_transcript "OTTMUST00000063787.1";
chr8	ENSEMBL_gcm37	exon	87270461	87270532	0.00833745778587879	-	.	gene_id "ENSMUSG00000036872.17"; transcript_id "ENSMUSG00000036872.17_tx_13"; exon_id "chr8_87270461_87270532_-"; exonnum "2"; txlen "677";
chr8	ENSEMBL_gcm37	exon	87270461	87270532	0.00833745778587879	-	.	gene_id "ENSMUSG00000036872.17"; transcript_id "ENSMUSG00000036872.17_tx_14"; exon_id "chr8_87270461_87270532_-"; exonnum "2"; txlen "552";
chr8	ENSEMBL_gcm37	exon	87270461	87270532	0.00592978623187285	-	.	gene_id "ENSMUSG00000036872.17"; transcript_id "ENSMUSG00000036872.17_tx_17"; exon_id "chr8_87270461_87270532_-"; exonnum "11"; txlen "4280";
chr8	ENSEMBL_gcm37	exon	87270461	87270532	0.00592978623187285	-	.	gene_id "ENSMUSG00000036872.17"; transcript_id "ENSMUSG00000036872.17_tx_18"; exon_id "chr8_87270461_87270532_-"; exonnum "11"; txlen "4405";
chr8	ENSEMBL_gcm37	exon	87270461	87270532	0.00521821188404811	-	.	gene_id "ENSMUSG00000036872.17"; transcript_id "ENSMUSG00000036872.17_tx_19"; exon_id "chr8_87270461_87270532_-"; exonnum "11"; txlen "4296";
chr8	ENSEMBL_gcm37	exon	87270461	87270532	0.170293361014456	-	.	gene_id "ENSMUSG00000036872.17"; transcript_id "ENSMUSG00000036872.17_tx_2"; exon_id "chr8_87270461_87270532_-"; exonnum "11"; txlen "4520";
chr8	ENSEMBL_gcm37	exon	87270461	87270532	0.00521821188404811	-	.	gene_id "ENSMUSG00000036872.17"; transcript_id "ENSMUSG00000036872.17_tx_20"; exon_id "chr8_87270461_87270532_-"; exonnum "11"; txlen "4421";
chr8	ENSEMBL_gcm37	exon	87270461	87270532	0.0946074227858089	-	.	gene_id "ENSMUSG00000036872.17"; transcript_id "ENSMUSG00000036872.17_tx_4"; exon_id "chr8_87270461_87270532_-"; exonnum "11"; txlen "3429";
chr8	ENSEMBL_gcm37	exon	87270461	87270532	0.0946074227858089	-	.	gene_id "ENSMUSG00000036872.17"; transcript_id "ENSMUSG00000036872.17_tx_5"; exon_id "chr8_87270461_87270532_-"; exonnum "11"; txlen "3445";
chr8	ENSEMBL_gcm37	exon	87270461	87270532	0.0510773984216918	-	.	gene_id "ENSMUSG00000036872.17"; transcript_id "ENSMUSG00000036872.17_tx_6"; exon_id "chr8_87270461_87270532_-"; exonnum "3"; txlen "3381";
chr8	sragcm37_ss	exon	87270805	87270872	0.00833745778587879	-	.	gene_id "ENSMUSG00000036872.17"; transcript_id "ENSMUSG00000036872.17_tx_13"; exon_id "chr8_87270805_87270872_-"; exonnum "1"; txlen "677";
chr8	sragcm37_ss	exon	87270805	87270872	0.00833745778587879	-	.	gene_id "ENSMUSG00000036872.17"; transcript_id "ENSMUSG00000036872.17_tx_14"; exon_id "chr8_87270805_87270872_-"; exonnum "1"; txlen "552";
chr8	HAVANA	exon	87275159	87275437	0	-	.	gene_id "ENSMUSG00000036872.17"; transcript_id "ENSMUST00000129898.8"; gene_type "protein_coding"; gene_name "Abcc12"; transcript_type "nonsense_mediated_decay"; transcript_name "Abcc12-202"; exon_number 10; exon_id "ENSMUSE00000357958.4"; level 2; protein_id "ENSMUSP00000122577.2"; transcript_support_level "1"; mgi_id "MGI:2441679"; havana_gene "OTTMUSG00000025883.1"; havana_transcript "OTTMUST00000063789.1";
chr8	HAVANA	CDS	87275159	87275437	0	-	0	gene_id "ENSMUSG00000036872.17"; transcript_id "ENSMUST00000129898.8"; gene_type "protein_coding"; gene_name "Abcc12"; transcript_type "nonsense_mediated_decay"; transcript_name "Abcc12-202"; exon_number 10; exon_id "ENSMUSE00000357958.4"; level 2; protein_id "ENSMUSP00000122577.2"; transcript_support_level "1"; mgi_id "MGI:2441679"; havana_gene "OTTMUSG00000025883.1"; havana_transcript "OTTMUST00000063789.1";
chr8	HAVANA	exon	87275159	87275437	0	-	.	gene_id "ENSMUSG00000036872.17"; transcript_id "ENSMUST00000131423.8"; gene_type "protein_coding"; gene_name "Abcc12"; transcript_type "protein_coding"; transcript_name "Abcc12-203"; exon_number 10; exon_id "ENSMUSE00000357958.4"; level 2; protein_id "ENSMUSP00000122402.2"; transcript_support_level "5"; mgi_id "MGI:2441679"; tag "basic"; tag "Ensembl_canonical"; tag "GENCODE_Primary"; tag "appris_principal_1"; tag "CCDS"; ccdsid "CCDS22502.1"; havana_gene "OTTMUSG00000025883.1"; havana_transcript "OTTMUST00000063786.1";
chr8	HAVANA	CDS	87275159	87275437	0	-	0	gene_id "ENSMUSG00000036872.17"; transcript_id "ENSMUST00000131423.8"; gene_type "protein_coding"; gene_name "Abcc12"; transcript_type "protein_coding"; transcript_name "Abcc12-203"; exon_number 10; exon_id "ENSMUSE00000357958.4"; level 2; protein_id "ENSMUSP00000122402.2"; transcript_support_level "5"; mgi_id "MGI:2441679"; tag "basic"; tag "Ensembl_canonical"; tag "GENCODE_Primary"; tag "appris_principal_1"; tag "CCDS"; ccdsid "CCDS22502.1"; havana_gene "OTTMUSG00000025883.1"; havana_transcript "OTTMUST00000063786.1";
chr8	ENSEMBL	exon	87275159	87275437	0	-	.	gene_id "ENSMUSG00000036872.17"; transcript_id "ENSMUST00000080115.10"; gene_type "protein_coding"; gene_name "Abcc12"; transcript_type "protein_coding"; transcript_name "Abcc12-201"; exon_number 9; exon_id "ENSMUSE00000357958.4"; level 3; protein_id "ENSMUSP00000079014.4"; transcript_support_level "1"; mgi_id "MGI:2441679"; tag "basic"; tag "appris_principal_1"; tag "CCDS"; ccdsid "CCDS22502.1"; havana_gene "OTTMUSG00000025883.1";
chr8	ENSEMBL	CDS	87275159	87275437	0	-	0	gene_id "ENSMUSG00000036872.17"; transcript_id "ENSMUST00000080115.10"; gene_type "protein_coding"; gene_name "Abcc12"; transcript_type "protein_coding"; transcript_name "Abcc12-201"; exon_number 9; exon_id "ENSMUSE00000357958.4"; level 3; protein_id "ENSMUSP00000079014.4"; transcript_support_level "1"; mgi_id "MGI:2441679"; tag "basic"; tag "appris_principal_1"; tag "CCDS"; ccdsid "CCDS22502.1"; havana_gene "OTTMUSG00000025883.1";
chr8	HAVANA	exon	87275159	87275437	0	-	.	gene_id "ENSMUSG00000036872.17"; transcript_id "ENSMUST00000131806.8"; gene_type "protein_coding"; gene_name "Abcc12"; transcript_type "nonsense_mediated_decay"; transcript_name "Abcc12-204"; exon_number 9; exon_id "ENSMUSE00000357958.4"; level 2; protein_id "ENSMUSP00000116866.2"; transcript_support_level "1"; mgi_id "MGI:2441679"; havana_gene "OTTMUSG00000025883.1"; havana_transcript "OTTMUST00000063788.1";
chr8	HAVANA	CDS	87275159	87275437	0	-	0	gene_id "ENSMUSG00000036872.17"; transcript_id "ENSMUST00000131806.8"; gene_type "protein_coding"; gene_name "Abcc12"; transcript_type "nonsense_mediated_decay"; transcript_name "Abcc12-204"; exon_number 9; exon_id "ENSMUSE00000357958.4"; level 2; protein_id "ENSMUSP00000116866.2"; transcript_support_level "1"; mgi_id "MGI:2441679"; havana_gene "OTTMUSG00000025883.1"; havana_transcript "OTTMUST00000063788.1";
chr8	HAVANA	exon	87275159	87275437	0	-	.	gene_id "ENSMUSG00000036872.17"; transcript_id "ENSMUST00000156610.8"; gene_type "protein_coding"; gene_name "Abcc12"; transcript_type "nonsense_mediated_decay"; transcript_name "Abcc12-207"; exon_number 9; exon_id "ENSMUSE00000357958.4"; level 2; protein_id "ENSMUSP00000123578.2"; transcript_support_level "1"; mgi_id "MGI:2441679"; havana_gene "OTTMUSG00000025883.1"; havana_transcript "OTTMUST00000063790.1";
chr8	HAVANA	CDS	87275159	87275437	0	-	0	gene_id "ENSMUSG00000036872.17"; transcript_id "ENSMUST00000156610.8"; gene_type "protein_coding"; gene_name "Abcc12"; transcript_type "nonsense_mediated_decay"; transcript_name "Abcc12-207"; exon_number 9; exon_id "ENSMUSE00000357958.4"; level 2; protein_id "ENSMUSP00000123578.2"; transcript_support_level "1"; mgi_id "MGI:2441679"; havana_gene "OTTMUSG00000025883.1"; havana_transcript "OTTMUST00000063790.1";
chr8	HAVANA	exon	87275159	87275437	0	-	.	gene_id "ENSMUSG00000036872.17"; transcript_id "ENSMUST00000152438.2"; gene_type "protein_coding"; gene_name "Abcc12"; transcript_type "protein_coding"; transcript_name "Abcc12-205"; exon_number 10; exon_id "ENSMUSE00000357958.4"; level 2; protein_id "ENSMUSP00000114582.2"; transcript_support_level "1"; mgi_id "MGI:2441679"; tag "basic"; havana_gene "OTTMUSG00000025883.1"; havana_transcript "OTTMUST00000063787.1";
chr8	HAVANA	CDS	87275159	87275437	0	-	0	gene_id "ENSMUSG00000036872.17"; transcript_id "ENSMUST00000152438.2"; gene_type "protein_coding"; gene_name "Abcc12"; transcript_type "protein_coding"; transcript_name "Abcc12-205"; exon_number 10; exon_id "ENSMUSE00000357958.4"; level 2; protein_id "ENSMUSP00000114582.2"; transcript_support_level "1"; mgi_id "MGI:2441679"; tag "basic"; havana_gene "OTTMUSG00000025883.1"; havana_transcript "OTTMUST00000063787.1";
chr8	ENSEMBL_gcm37	exon	87275159	87275437	0.00592978623187285	-	.	gene_id "ENSMUSG00000036872.17"; transcript_id "ENSMUSG00000036872.17_tx_17"; exon_id "chr8_87275159_87275437_-"; exonnum "10"; txlen "4280";
chr8	ENSEMBL_gcm37	exon	87275159	87275437	0.00592978623187285	-	.	gene_id "ENSMUSG00000036872.17"; transcript_id "ENSMUSG00000036872.17_tx_18"; exon_id "chr8_87275159_87275437_-"; exonnum "10"; txlen "4405";
chr8	ENSEMBL_gcm37	exon	87275159	87275437	0.00521821188404811	-	.	gene_id "ENSMUSG00000036872.17"; transcript_id "ENSMUSG00000036872.17_tx_19"; exon_id "chr8_87275159_87275437_-"; exonnum "10"; txlen "4296";
chr8	ENSEMBL_gcm37	exon	87275159	87275437	0.170293361014456	-	.	gene_id "ENSMUSG00000036872.17"; transcript_id "ENSMUSG00000036872.17_tx_2"; exon_id "chr8_87275159_87275437_-"; exonnum "10"; txlen "4520";
chr8	ENSEMBL_gcm37	exon	87275159	87275437	0.00521821188404811	-	.	gene_id "ENSMUSG00000036872.17"; transcript_id "ENSMUSG00000036872.17_tx_20"; exon_id "chr8_87275159_87275437_-"; exonnum "10"; txlen "4421";
chr8	ENSEMBL_gcm37	exon	87275159	87275437	0.0946074227858089	-	.	gene_id "ENSMUSG00000036872.17"; transcript_id "ENSMUSG00000036872.17_tx_4"; exon_id "chr8_87275159_87275437_-"; exonnum "10"; txlen "3429";
chr8	ENSEMBL_gcm37	exon	87275159	87275437	0.0946074227858089	-	.	gene_id "ENSMUSG00000036872.17"; transcript_id "ENSMUSG00000036872.17_tx_5"; exon_id "chr8_87275159_87275437_-"; exonnum "10"; txlen "3445";
chr8	ENSEMBL_gcm37	exon	87275159	87275437	0.0510773984216918	-	.	gene_id "ENSMUSG00000036872.17"; transcript_id "ENSMUSG00000036872.17_tx_6"; exon_id "chr8_87275159_87275437_-"; exonnum "2"; txlen "3381";
chr8	sragcm37_ss	exon	87275563	87275974	0.0510773984216918	-	.	gene_id "ENSMUSG00000036872.17"; transcript_id "ENSMUSG00000036872.17_tx_6"; exon_id "chr8_87275563_87275974_-"; exonnum "1"; txlen "3381";
chr8	sragcm37_mid	exon	87277141	87277264	0.00521821188404811	-	.	gene_id "ENSMUSG00000036872.17"; transcript_id "ENSMUSG00000036872.17_tx_19"; exon_id "chr8_87277141_87277264_-"; exonnum "9"; txlen "4296";
chr8	sragcm37_mid	exon	87277141	87277264	0.170293361014456	-	.	gene_id "ENSMUSG00000036872.17"; transcript_id "ENSMUSG00000036872.17_tx_2"; exon_id "chr8_87277141_87277264_-"; exonnum "9"; txlen "4520";
chr8	sragcm37_mid	exon	87277141	87277264	0.00521821188404811	-	.	gene_id "ENSMUSG00000036872.17"; transcript_id "ENSMUSG00000036872.17_tx_20"; exon_id "chr8_87277141_87277264_-"; exonnum "9"; txlen "4421";
chr8	sragcm37_mid	exon	87277141	87277264	0.0946074227858089	-	.	gene_id "ENSMUSG00000036872.17"; transcript_id "ENSMUSG00000036872.17_tx_5"; exon_id "chr8_87277141_87277264_-"; exonnum "9"; txlen "3445";
chr8	HAVANA	exon	87277157	87277264	0	-	.	gene_id "ENSMUSG00000036872.17"; transcript_id "ENSMUST00000129898.8"; gene_type "protein_coding"; gene_name "Abcc12"; transcript_type "nonsense_mediated_decay"; transcript_name "Abcc12-202"; exon_number 9; exon_id "ENSMUSE00000395610.4"; level 2; protein_id "ENSMUSP00000122577.2"; transcript_support_level "1"; mgi_id "MGI:2441679"; havana_gene "OTTMUSG00000025883.1"; havana_transcript "OTTMUST00000063789.1";
chr8	HAVANA	CDS	87277157	87277264	0	-	0	gene_id "ENSMUSG00000036872.17"; transcript_id "ENSMUST00000129898.8"; gene_type "protein_coding"; gene_name "Abcc12"; transcript_type "nonsense_mediated_decay"; transcript_name "Abcc12-202"; exon_number 9; exon_id "ENSMUSE00000395610.4"; level 2; protein_id "ENSMUSP00000122577.2"; transcript_support_level "1"; mgi_id "MGI:2441679"; havana_gene "OTTMUSG00000025883.1"; havana_transcript "OTTMUST00000063789.1";
chr8	HAVANA	exon	87277157	87277264	0	-	.	gene_id "ENSMUSG00000036872.17"; transcript_id "ENSMUST00000131423.8"; gene_type "protein_coding"; gene_name "Abcc12"; transcript_type "protein_coding"; transcript_name "Abcc12-203"; exon_number 9; exon_id "ENSMUSE00000395610.4"; level 2; protein_id "ENSMUSP00000122402.2"; transcript_support_level "5"; mgi_id "MGI:2441679"; tag "basic"; tag "Ensembl_canonical"; tag "GENCODE_Primary"; tag "appris_principal_1"; tag "CCDS"; ccdsid "CCDS22502.1"; havana_gene "OTTMUSG00000025883.1"; havana_transcript "OTTMUST00000063786.1";
chr8	HAVANA	CDS	87277157	87277264	0	-	0	gene_id "ENSMUSG00000036872.17"; transcript_id "ENSMUST00000131423.8"; gene_type "protein_coding"; gene_name "Abcc12"; transcript_type "protein_coding"; transcript_name "Abcc12-203"; exon_number 9; exon_id "ENSMUSE00000395610.4"; level 2; protein_id "ENSMUSP00000122402.2"; transcript_support_level "5"; mgi_id "MGI:2441679"; tag "basic"; tag "Ensembl_canonical"; tag "GENCODE_Primary"; tag "appris_principal_1"; tag "CCDS"; ccdsid "CCDS22502.1"; havana_gene "OTTMUSG00000025883.1"; havana_transcript "OTTMUST00000063786.1";
chr8	ENSEMBL	exon	87277157	87277264	0	-	.	gene_id "ENSMUSG00000036872.17"; transcript_id "ENSMUST00000080115.10"; gene_type "protein_coding"; gene_name "Abcc12"; transcript_type "protein_coding"; transcript_name "Abcc12-201"; exon_number 8; exon_id "ENSMUSE00000395610.4"; level 3; protein_id "ENSMUSP00000079014.4"; transcript_support_level "1"; mgi_id "MGI:2441679"; tag "basic"; tag "appris_principal_1"; tag "CCDS"; ccdsid "CCDS22502.1"; havana_gene "OTTMUSG00000025883.1";
chr8	ENSEMBL	CDS	87277157	87277264	0	-	0	gene_id "ENSMUSG00000036872.17"; transcript_id "ENSMUST00000080115.10"; gene_type "protein_coding"; gene_name "Abcc12"; transcript_type "protein_coding"; transcript_name "Abcc12-201"; exon_number 8; exon_id "ENSMUSE00000395610.4"; level 3; protein_id "ENSMUSP00000079014.4"; transcript_support_level "1"; mgi_id "MGI:2441679"; tag "basic"; tag "appris_principal_1"; tag "CCDS"; ccdsid "CCDS22502.1"; havana_gene "OTTMUSG00000025883.1";
chr8	HAVANA	exon	87277157	87277264	0	-	.	gene_id "ENSMUSG00000036872.17"; transcript_id "ENSMUST00000131806.8"; gene_type "protein_coding"; gene_name "Abcc12"; transcript_type "nonsense_mediated_decay"; transcript_name "Abcc12-204"; exon_number 8; exon_id "ENSMUSE00000395610.4"; level 2; protein_id "ENSMUSP00000116866.2"; transcript_support_level "1"; mgi_id "MGI:2441679"; havana_gene "OTTMUSG00000025883.1"; havana_transcript "OTTMUST00000063788.1";
chr8	HAVANA	CDS	87277157	87277264	0	-	0	gene_id "ENSMUSG00000036872.17"; transcript_id "ENSMUST00000131806.8"; gene_type "protein_coding"; gene_name "Abcc12"; transcript_type "nonsense_mediated_decay"; transcript_name "Abcc12-204"; exon_number 8; exon_id "ENSMUSE00000395610.4"; level 2; protein_id "ENSMUSP00000116866.2"; transcript_support_level "1"; mgi_id "MGI:2441679"; havana_gene "OTTMUSG00000025883.1"; havana_transcript "OTTMUST00000063788.1";
chr8	HAVANA	exon	87277157	87277264	0	-	.	gene_id "ENSMUSG00000036872.17"; transcript_id "ENSMUST00000156610.8"; gene_type "protein_coding"; gene_name "Abcc12"; transcript_type "nonsense_mediated_decay"; transcript_name "Abcc12-207"; exon_number 8; exon_id "ENSMUSE00000395610.4"; level 2; protein_id "ENSMUSP00000123578.2"; transcript_support_level "1"; mgi_id "MGI:2441679"; havana_gene "OTTMUSG00000025883.1"; havana_transcript "OTTMUST00000063790.1";
chr8	HAVANA	CDS	87277157	87277264	0	-	0	gene_id "ENSMUSG00000036872.17"; transcript_id "ENSMUST00000156610.8"; gene_type "protein_coding"; gene_name "Abcc12"; transcript_type "nonsense_mediated_decay"; transcript_name "Abcc12-207"; exon_number 8; exon_id "ENSMUSE00000395610.4"; level 2; protein_id "ENSMUSP00000123578.2"; transcript_support_level "1"; mgi_id "MGI:2441679"; havana_gene "OTTMUSG00000025883.1"; havana_transcript "OTTMUST00000063790.1";
chr8	HAVANA	exon	87277157	87277264	0	-	.	gene_id "ENSMUSG00000036872.17"; transcript_id "ENSMUST00000152438.2"; gene_type "protein_coding"; gene_name "Abcc12"; transcript_type "protein_coding"; transcript_name "Abcc12-205"; exon_number 9; exon_id "ENSMUSE00000395610.4"; level 2; protein_id "ENSMUSP00000114582.2"; transcript_support_level "1"; mgi_id "MGI:2441679"; tag "basic"; havana_gene "OTTMUSG00000025883.1"; havana_transcript "OTTMUST00000063787.1";
chr8	HAVANA	CDS	87277157	87277264	0	-	0	gene_id "ENSMUSG00000036872.17"; transcript_id "ENSMUST00000152438.2"; gene_type "protein_coding"; gene_name "Abcc12"; transcript_type "protein_coding"; transcript_name "Abcc12-205"; exon_number 9; exon_id "ENSMUSE00000395610.4"; level 2; protein_id "ENSMUSP00000114582.2"; transcript_support_level "1"; mgi_id "MGI:2441679"; tag "basic"; havana_gene "OTTMUSG00000025883.1"; havana_transcript "OTTMUST00000063787.1";
chr8	ENSEMBL_gcm37	exon	87277157	87277264	0.00592978623187285	-	.	gene_id "ENSMUSG00000036872.17"; transcript_id "ENSMUSG00000036872.17_tx_17"; exon_id "chr8_87277157_87277264_-"; exonnum "9"; txlen "4280";
chr8	ENSEMBL_gcm37	exon	87277157	87277264	0.00592978623187285	-	.	gene_id "ENSMUSG00000036872.17"; transcript_id "ENSMUSG00000036872.17_tx_18"; exon_id "chr8_87277157_87277264_-"; exonnum "9"; txlen "4405";
chr8	ENSEMBL_gcm37	exon	87277157	87277264	0.0946074227858089	-	.	gene_id "ENSMUSG00000036872.17"; transcript_id "ENSMUSG00000036872.17_tx_4"; exon_id "chr8_87277157_87277264_-"; exonnum "9"; txlen "3429";
chr8	HAVANA	exon	87279901	87280049	0	-	.	gene_id "ENSMUSG00000036872.17"; transcript_id "ENSMUST00000129898.8"; gene_type "protein_coding"; gene_name "Abcc12"; transcript_type "nonsense_mediated_decay"; transcript_name "Abcc12-202"; exon_number 8; exon_id "ENSMUSE00000354766.4"; level 2; protein_id "ENSMUSP00000122577.2"; transcript_support_level "1"; mgi_id "MGI:2441679"; havana_gene "OTTMUSG00000025883.1"; havana_transcript "OTTMUST00000063789.1";
chr8	HAVANA	CDS	87279901	87280049	0	-	2	gene_id "ENSMUSG00000036872.17"; transcript_id "ENSMUST00000129898.8"; gene_type "protein_coding"; gene_name "Abcc12"; transcript_type "nonsense_mediated_decay"; transcript_name "Abcc12-202"; exon_number 8; exon_id "ENSMUSE00000354766.4"; level 2; protein_id "ENSMUSP00000122577.2"; transcript_support_level "1"; mgi_id "MGI:2441679"; havana_gene "OTTMUSG00000025883.1"; havana_transcript "OTTMUST00000063789.1";
chr8	HAVANA	exon	87279901	87280049	0	-	.	gene_id "ENSMUSG00000036872.17"; transcript_id "ENSMUST00000131423.8"; gene_type "protein_coding"; gene_name "Abcc12"; transcript_type "protein_coding"; transcript_name "Abcc12-203"; exon_number 8; exon_id "ENSMUSE00000354766.4"; level 2; protein_id "ENSMUSP00000122402.2"; transcript_support_level "5"; mgi_id "MGI:2441679"; tag "basic"; tag "Ensembl_canonical"; tag "GENCODE_Primary"; tag "appris_principal_1"; tag "CCDS"; ccdsid "CCDS22502.1"; havana_gene "OTTMUSG00000025883.1"; havana_transcript "OTTMUST00000063786.1";
chr8	HAVANA	CDS	87279901	87280049	0	-	2	gene_id "ENSMUSG00000036872.17"; transcript_id "ENSMUST00000131423.8"; gene_type "protein_coding"; gene_name "Abcc12"; transcript_type "protein_coding"; transcript_name "Abcc12-203"; exon_number 8; exon_id "ENSMUSE00000354766.4"; level 2; protein_id "ENSMUSP00000122402.2"; transcript_support_level "5"; mgi_id "MGI:2441679"; tag "basic"; tag "Ensembl_canonical"; tag "GENCODE_Primary"; tag "appris_principal_1"; tag "CCDS"; ccdsid "CCDS22502.1"; havana_gene "OTTMUSG00000025883.1"; havana_transcript "OTTMUST00000063786.1";
chr8	ENSEMBL	exon	87279901	87280049	0	-	.	gene_id "ENSMUSG00000036872.17"; transcript_id "ENSMUST00000080115.10"; gene_type "protein_coding"; gene_name "Abcc12"; transcript_type "protein_coding"; transcript_name "Abcc12-201"; exon_number 7; exon_id "ENSMUSE00000354766.4"; level 3; protein_id "ENSMUSP00000079014.4"; transcript_support_level "1"; mgi_id "MGI:2441679"; tag "basic"; tag "appris_principal_1"; tag "CCDS"; ccdsid "CCDS22502.1"; havana_gene "OTTMUSG00000025883.1";
chr8	ENSEMBL	CDS	87279901	87280049	0	-	2	gene_id "ENSMUSG00000036872.17"; transcript_id "ENSMUST00000080115.10"; gene_type "protein_coding"; gene_name "Abcc12"; transcript_type "protein_coding"; transcript_name "Abcc12-201"; exon_number 7; exon_id "ENSMUSE00000354766.4"; level 3; protein_id "ENSMUSP00000079014.4"; transcript_support_level "1"; mgi_id "MGI:2441679"; tag "basic"; tag "appris_principal_1"; tag "CCDS"; ccdsid "CCDS22502.1"; havana_gene "OTTMUSG00000025883.1";
chr8	HAVANA	exon	87279901	87280049	0	-	.	gene_id "ENSMUSG00000036872.17"; transcript_id "ENSMUST00000131806.8"; gene_type "protein_coding"; gene_name "Abcc12"; transcript_type "nonsense_mediated_decay"; transcript_name "Abcc12-204"; exon_number 7; exon_id "ENSMUSE00000354766.4"; level 2; protein_id "ENSMUSP00000116866.2"; transcript_support_level "1"; mgi_id "MGI:2441679"; havana_gene "OTTMUSG00000025883.1"; havana_transcript "OTTMUST00000063788.1";
chr8	HAVANA	CDS	87279901	87280049	0	-	2	gene_id "ENSMUSG00000036872.17"; transcript_id "ENSMUST00000131806.8"; gene_type "protein_coding"; gene_name "Abcc12"; transcript_type "nonsense_mediated_decay"; transcript_name "Abcc12-204"; exon_number 7; exon_id "ENSMUSE00000354766.4"; level 2; protein_id "ENSMUSP00000116866.2"; transcript_support_level "1"; mgi_id "MGI:2441679"; havana_gene "OTTMUSG00000025883.1"; havana_transcript "OTTMUST00000063788.1";
chr8	HAVANA	exon	87279901	87280049	0	-	.	gene_id "ENSMUSG00000036872.17"; transcript_id "ENSMUST00000156610.8"; gene_type "protein_coding"; gene_name "Abcc12"; transcript_type "nonsense_mediated_decay"; transcript_name "Abcc12-207"; exon_number 7; exon_id "ENSMUSE00000354766.4"; level 2; protein_id "ENSMUSP00000123578.2"; transcript_support_level "1"; mgi_id "MGI:2441679"; havana_gene "OTTMUSG00000025883.1"; havana_transcript "OTTMUST00000063790.1";
chr8	HAVANA	CDS	87279901	87280049	0	-	2	gene_id "ENSMUSG00000036872.17"; transcript_id "ENSMUST00000156610.8"; gene_type "protein_coding"; gene_name "Abcc12"; transcript_type "nonsense_mediated_decay"; transcript_name "Abcc12-207"; exon_number 7; exon_id "ENSMUSE00000354766.4"; level 2; protein_id "ENSMUSP00000123578.2"; transcript_support_level "1"; mgi_id "MGI:2441679"; havana_gene "OTTMUSG00000025883.1"; havana_transcript "OTTMUST00000063790.1";
chr8	HAVANA	exon	87279901	87280049	0	-	.	gene_id "ENSMUSG00000036872.17"; transcript_id "ENSMUST00000152438.2"; gene_type "protein_coding"; gene_name "Abcc12"; transcript_type "protein_coding"; transcript_name "Abcc12-205"; exon_number 8; exon_id "ENSMUSE00000354766.4"; level 2; protein_id "ENSMUSP00000114582.2"; transcript_support_level "1"; mgi_id "MGI:2441679"; tag "basic"; havana_gene "OTTMUSG00000025883.1"; havana_transcript "OTTMUST00000063787.1";
chr8	HAVANA	CDS	87279901	87280049	0	-	2	gene_id "ENSMUSG00000036872.17"; transcript_id "ENSMUST00000152438.2"; gene_type "protein_coding"; gene_name "Abcc12"; transcript_type "protein_coding"; transcript_name "Abcc12-205"; exon_number 8; exon_id "ENSMUSE00000354766.4"; level 2; protein_id "ENSMUSP00000114582.2"; transcript_support_level "1"; mgi_id "MGI:2441679"; tag "basic"; havana_gene "OTTMUSG00000025883.1"; havana_transcript "OTTMUST00000063787.1";
chr8	ENSEMBL_gcm37	exon	87279901	87280049	0.00592978623187285	-	.	gene_id "ENSMUSG00000036872.17"; transcript_id "ENSMUSG00000036872.17_tx_17"; exon_id "chr8_87279901_87280049_-"; exonnum "8"; txlen "4280";
chr8	ENSEMBL_gcm37	exon	87279901	87280049	0.00592978623187285	-	.	gene_id "ENSMUSG00000036872.17"; transcript_id "ENSMUSG00000036872.17_tx_18"; exon_id "chr8_87279901_87280049_-"; exonnum "8"; txlen "4405";
chr8	ENSEMBL_gcm37	exon	87279901	87280049	0.00521821188404811	-	.	gene_id "ENSMUSG00000036872.17"; transcript_id "ENSMUSG00000036872.17_tx_19"; exon_id "chr8_87279901_87280049_-"; exonnum "8"; txlen "4296";
chr8	ENSEMBL_gcm37	exon	87279901	87280049	0.170293361014456	-	.	gene_id "ENSMUSG00000036872.17"; transcript_id "ENSMUSG00000036872.17_tx_2"; exon_id "chr8_87279901_87280049_-"; exonnum "8"; txlen "4520";
chr8	ENSEMBL_gcm37	exon	87279901	87280049	0.00521821188404811	-	.	gene_id "ENSMUSG00000036872.17"; transcript_id "ENSMUSG00000036872.17_tx_20"; exon_id "chr8_87279901_87280049_-"; exonnum "8"; txlen "4421";
chr8	ENSEMBL_gcm37	exon	87279901	87280049	0.0946074227858089	-	.	gene_id "ENSMUSG00000036872.17"; transcript_id "ENSMUSG00000036872.17_tx_4"; exon_id "chr8_87279901_87280049_-"; exonnum "8"; txlen "3429";
chr8	ENSEMBL_gcm37	exon	87279901	87280049	0.0946074227858089	-	.	gene_id "ENSMUSG00000036872.17"; transcript_id "ENSMUSG00000036872.17_tx_5"; exon_id "chr8_87279901_87280049_-"; exonnum "8"; txlen "3445";
chr8	HAVANA	exon	87284226	87284373	0	-	.	gene_id "ENSMUSG00000036872.17"; transcript_id "ENSMUST00000129898.8"; gene_type "protein_coding"; gene_name "Abcc12"; transcript_type "nonsense_mediated_decay"; transcript_name "Abcc12-202"; exon_number 7; exon_id "ENSMUSE00000382783.4"; level 2; protein_id "ENSMUSP00000122577.2"; transcript_support_level "1"; mgi_id "MGI:2441679"; havana_gene "OTTMUSG00000025883.1"; havana_transcript "OTTMUST00000063789.1";
chr8	HAVANA	CDS	87284226	87284373	0	-	0	gene_id "ENSMUSG00000036872.17"; transcript_id "ENSMUST00000129898.8"; gene_type "protein_coding"; gene_name "Abcc12"; transcript_type "nonsense_mediated_decay"; transcript_name "Abcc12-202"; exon_number 7; exon_id "ENSMUSE00000382783.4"; level 2; protein_id "ENSMUSP00000122577.2"; transcript_support_level "1"; mgi_id "MGI:2441679"; havana_gene "OTTMUSG00000025883.1"; havana_transcript "OTTMUST00000063789.1";
chr8	HAVANA	exon	87284226	87284373	0	-	.	gene_id "ENSMUSG00000036872.17"; transcript_id "ENSMUST00000131423.8"; gene_type "protein_coding"; gene_name "Abcc12"; transcript_type "protein_coding"; transcript_name "Abcc12-203"; exon_number 7; exon_id "ENSMUSE00000382783.4"; level 2; protein_id "ENSMUSP00000122402.2"; transcript_support_level "5"; mgi_id "MGI:2441679"; tag "basic"; tag "Ensembl_canonical"; tag "GENCODE_Primary"; tag "appris_principal_1"; tag "CCDS"; ccdsid "CCDS22502.1"; havana_gene "OTTMUSG00000025883.1"; havana_transcript "OTTMUST00000063786.1";
chr8	HAVANA	CDS	87284226	87284373	0	-	0	gene_id "ENSMUSG00000036872.17"; transcript_id "ENSMUST00000131423.8"; gene_type "protein_coding"; gene_name "Abcc12"; transcript_type "protein_coding"; transcript_name "Abcc12-203"; exon_number 7; exon_id "ENSMUSE00000382783.4"; level 2; protein_id "ENSMUSP00000122402.2"; transcript_support_level "5"; mgi_id "MGI:2441679"; tag "basic"; tag "Ensembl_canonical"; tag "GENCODE_Primary"; tag "appris_principal_1"; tag "CCDS"; ccdsid "CCDS22502.1"; havana_gene "OTTMUSG00000025883.1"; havana_transcript "OTTMUST00000063786.1";
chr8	ENSEMBL	exon	87284226	87284373	0	-	.	gene_id "ENSMUSG00000036872.17"; transcript_id "ENSMUST00000080115.10"; gene_type "protein_coding"; gene_name "Abcc12"; transcript_type "protein_coding"; transcript_name "Abcc12-201"; exon_number 6; exon_id "ENSMUSE00000382783.4"; level 3; protein_id "ENSMUSP00000079014.4"; transcript_support_level "1"; mgi_id "MGI:2441679"; tag "basic"; tag "appris_principal_1"; tag "CCDS"; ccdsid "CCDS22502.1"; havana_gene "OTTMUSG00000025883.1";
chr8	ENSEMBL	CDS	87284226	87284373	0	-	0	gene_id "ENSMUSG00000036872.17"; transcript_id "ENSMUST00000080115.10"; gene_type "protein_coding"; gene_name "Abcc12"; transcript_type "protein_coding"; transcript_name "Abcc12-201"; exon_number 6; exon_id "ENSMUSE00000382783.4"; level 3; protein_id "ENSMUSP00000079014.4"; transcript_support_level "1"; mgi_id "MGI:2441679"; tag "basic"; tag "appris_principal_1"; tag "CCDS"; ccdsid "CCDS22502.1"; havana_gene "OTTMUSG00000025883.1";
chr8	HAVANA	exon	87284226	87284373	0	-	.	gene_id "ENSMUSG00000036872.17"; transcript_id "ENSMUST00000131806.8"; gene_type "protein_coding"; gene_name "Abcc12"; transcript_type "nonsense_mediated_decay"; transcript_name "Abcc12-204"; exon_number 6; exon_id "ENSMUSE00000382783.4"; level 2; protein_id "ENSMUSP00000116866.2"; transcript_support_level "1"; mgi_id "MGI:2441679"; havana_gene "OTTMUSG00000025883.1"; havana_transcript "OTTMUST00000063788.1";
chr8	HAVANA	CDS	87284226	87284373	0	-	0	gene_id "ENSMUSG00000036872.17"; transcript_id "ENSMUST00000131806.8"; gene_type "protein_coding"; gene_name "Abcc12"; transcript_type "nonsense_mediated_decay"; transcript_name "Abcc12-204"; exon_number 6; exon_id "ENSMUSE00000382783.4"; level 2; protein_id "ENSMUSP00000116866.2"; transcript_support_level "1"; mgi_id "MGI:2441679"; havana_gene "OTTMUSG00000025883.1"; havana_transcript "OTTMUST00000063788.1";
chr8	HAVANA	exon	87284226	87284373	0	-	.	gene_id "ENSMUSG00000036872.17"; transcript_id "ENSMUST00000156610.8"; gene_type "protein_coding"; gene_name "Abcc12"; transcript_type "nonsense_mediated_decay"; transcript_name "Abcc12-207"; exon_number 6; exon_id "ENSMUSE00000382783.4"; level 2; protein_id "ENSMUSP00000123578.2"; transcript_support_level "1"; mgi_id "MGI:2441679"; havana_gene "OTTMUSG00000025883.1"; havana_transcript "OTTMUST00000063790.1";
chr8	HAVANA	CDS	87284226	87284373	0	-	0	gene_id "ENSMUSG00000036872.17"; transcript_id "ENSMUST00000156610.8"; gene_type "protein_coding"; gene_name "Abcc12"; transcript_type "nonsense_mediated_decay"; transcript_name "Abcc12-207"; exon_number 6; exon_id "ENSMUSE00000382783.4"; level 2; protein_id "ENSMUSP00000123578.2"; transcript_support_level "1"; mgi_id "MGI:2441679"; havana_gene "OTTMUSG00000025883.1"; havana_transcript "OTTMUST00000063790.1";
chr8	HAVANA	exon	87284226	87284373	0	-	.	gene_id "ENSMUSG00000036872.17"; transcript_id "ENSMUST00000152438.2"; gene_type "protein_coding"; gene_name "Abcc12"; transcript_type "protein_coding"; transcript_name "Abcc12-205"; exon_number 7; exon_id "ENSMUSE00000382783.4"; level 2; protein_id "ENSMUSP00000114582.2"; transcript_support_level "1"; mgi_id "MGI:2441679"; tag "basic"; havana_gene "OTTMUSG00000025883.1"; havana_transcript "OTTMUST00000063787.1";
chr8	HAVANA	CDS	87284226	87284373	0	-	0	gene_id "ENSMUSG00000036872.17"; transcript_id "ENSMUST00000152438.2"; gene_type "protein_coding"; gene_name "Abcc12"; transcript_type "protein_coding"; transcript_name "Abcc12-205"; exon_number 7; exon_id "ENSMUSE00000382783.4"; level 2; protein_id "ENSMUSP00000114582.2"; transcript_support_level "1"; mgi_id "MGI:2441679"; tag "basic"; havana_gene "OTTMUSG00000025883.1"; havana_transcript "OTTMUST00000063787.1";
chr8	ENSEMBL_gcm37	exon	87284226	87284373	0.00592978623187285	-	.	gene_id "ENSMUSG00000036872.17"; transcript_id "ENSMUSG00000036872.17_tx_17"; exon_id "chr8_87284226_87284373_-"; exonnum "7"; txlen "4280";
chr8	ENSEMBL_gcm37	exon	87284226	87284373	0.00592978623187285	-	.	gene_id "ENSMUSG00000036872.17"; transcript_id "ENSMUSG00000036872.17_tx_18"; exon_id "chr8_87284226_87284373_-"; exonnum "7"; txlen "4405";
chr8	ENSEMBL_gcm37	exon	87284226	87284373	0.00521821188404811	-	.	gene_id "ENSMUSG00000036872.17"; transcript_id "ENSMUSG00000036872.17_tx_19"; exon_id "chr8_87284226_87284373_-"; exonnum "7"; txlen "4296";
chr8	ENSEMBL_gcm37	exon	87284226	87284373	0.170293361014456	-	.	gene_id "ENSMUSG00000036872.17"; transcript_id "ENSMUSG00000036872.17_tx_2"; exon_id "chr8_87284226_87284373_-"; exonnum "7"; txlen "4520";
chr8	ENSEMBL_gcm37	exon	87284226	87284373	0.00521821188404811	-	.	gene_id "ENSMUSG00000036872.17"; transcript_id "ENSMUSG00000036872.17_tx_20"; exon_id "chr8_87284226_87284373_-"; exonnum "7"; txlen "4421";
chr8	ENSEMBL_gcm37	exon	87284226	87284373	0.0946074227858089	-	.	gene_id "ENSMUSG00000036872.17"; transcript_id "ENSMUSG00000036872.17_tx_4"; exon_id "chr8_87284226_87284373_-"; exonnum "7"; txlen "3429";
chr8	ENSEMBL_gcm37	exon	87284226	87284373	0.0946074227858089	-	.	gene_id "ENSMUSG00000036872.17"; transcript_id "ENSMUSG00000036872.17_tx_5"; exon_id "chr8_87284226_87284373_-"; exonnum "7"; txlen "3445";
chr8	HAVANA	exon	87284780	87284953	0	-	.	gene_id "ENSMUSG00000036872.17"; transcript_id "ENSMUST00000129898.8"; gene_type "protein_coding"; gene_name "Abcc12"; transcript_type "nonsense_mediated_decay"; transcript_name "Abcc12-202"; exon_number 6; exon_id "ENSMUSE00000511053.3"; level 2; protein_id "ENSMUSP00000122577.2"; transcript_support_level "1"; mgi_id "MGI:2441679"; havana_gene "OTTMUSG00000025883.1"; havana_transcript "OTTMUST00000063789.1";
chr8	HAVANA	CDS	87284780	87284953	0	-	0	gene_id "ENSMUSG00000036872.17"; transcript_id "ENSMUST00000129898.8"; gene_type "protein_coding"; gene_name "Abcc12"; transcript_type "nonsense_mediated_decay"; transcript_name "Abcc12-202"; exon_number 6; exon_id "ENSMUSE00000511053.3"; level 2; protein_id "ENSMUSP00000122577.2"; transcript_support_level "1"; mgi_id "MGI:2441679"; havana_gene "OTTMUSG00000025883.1"; havana_transcript "OTTMUST00000063789.1";
chr8	HAVANA	exon	87284780	87284953	0	-	.	gene_id "ENSMUSG00000036872.17"; transcript_id "ENSMUST00000131423.8"; gene_type "protein_coding"; gene_name "Abcc12"; transcript_type "protein_coding"; transcript_name "Abcc12-203"; exon_number 6; exon_id "ENSMUSE00000511053.3"; level 2; protein_id "ENSMUSP00000122402.2"; transcript_support_level "5"; mgi_id "MGI:2441679"; tag "basic"; tag "Ensembl_canonical"; tag "GENCODE_Primary"; tag "appris_principal_1"; tag "CCDS"; ccdsid "CCDS22502.1"; havana_gene "OTTMUSG00000025883.1"; havana_transcript "OTTMUST00000063786.1";
chr8	HAVANA	CDS	87284780	87284953	0	-	0	gene_id "ENSMUSG00000036872.17"; transcript_id "ENSMUST00000131423.8"; gene_type "protein_coding"; gene_name "Abcc12"; transcript_type "protein_coding"; transcript_name "Abcc12-203"; exon_number 6; exon_id "ENSMUSE00000511053.3"; level 2; protein_id "ENSMUSP00000122402.2"; transcript_support_level "5"; mgi_id "MGI:2441679"; tag "basic"; tag "Ensembl_canonical"; tag "GENCODE_Primary"; tag "appris_principal_1"; tag "CCDS"; ccdsid "CCDS22502.1"; havana_gene "OTTMUSG00000025883.1"; havana_transcript "OTTMUST00000063786.1";
chr8	ENSEMBL	exon	87284780	87284953	0	-	.	gene_id "ENSMUSG00000036872.17"; transcript_id "ENSMUST00000080115.10"; gene_type "protein_coding"; gene_name "Abcc12"; transcript_type "protein_coding"; transcript_name "Abcc12-201"; exon_number 5; exon_id "ENSMUSE00000511053.3"; level 3; protein_id "ENSMUSP00000079014.4"; transcript_support_level "1"; mgi_id "MGI:2441679"; tag "basic"; tag "appris_principal_1"; tag "CCDS"; ccdsid "CCDS22502.1"; havana_gene "OTTMUSG00000025883.1";
chr8	ENSEMBL	CDS	87284780	87284953	0	-	0	gene_id "ENSMUSG00000036872.17"; transcript_id "ENSMUST00000080115.10"; gene_type "protein_coding"; gene_name "Abcc12"; transcript_type "protein_coding"; transcript_name "Abcc12-201"; exon_number 5; exon_id "ENSMUSE00000511053.3"; level 3; protein_id "ENSMUSP00000079014.4"; transcript_support_level "1"; mgi_id "MGI:2441679"; tag "basic"; tag "appris_principal_1"; tag "CCDS"; ccdsid "CCDS22502.1"; havana_gene "OTTMUSG00000025883.1";
chr8	HAVANA	exon	87284780	87284953	0	-	.	gene_id "ENSMUSG00000036872.17"; transcript_id "ENSMUST00000131806.8"; gene_type "protein_coding"; gene_name "Abcc12"; transcript_type "nonsense_mediated_decay"; transcript_name "Abcc12-204"; exon_number 5; exon_id "ENSMUSE00000511053.3"; level 2; protein_id "ENSMUSP00000116866.2"; transcript_support_level "1"; mgi_id "MGI:2441679"; havana_gene "OTTMUSG00000025883.1"; havana_transcript "OTTMUST00000063788.1";
chr8	HAVANA	CDS	87284780	87284953	0	-	0	gene_id "ENSMUSG00000036872.17"; transcript_id "ENSMUST00000131806.8"; gene_type "protein_coding"; gene_name "Abcc12"; transcript_type "nonsense_mediated_decay"; transcript_name "Abcc12-204"; exon_number 5; exon_id "ENSMUSE00000511053.3"; level 2; protein_id "ENSMUSP00000116866.2"; transcript_support_level "1"; mgi_id "MGI:2441679"; havana_gene "OTTMUSG00000025883.1"; havana_transcript "OTTMUST00000063788.1";
chr8	HAVANA	exon	87284780	87284953	0	-	.	gene_id "ENSMUSG00000036872.17"; transcript_id "ENSMUST00000156610.8"; gene_type "protein_coding"; gene_name "Abcc12"; transcript_type "nonsense_mediated_decay"; transcript_name "Abcc12-207"; exon_number 5; exon_id "ENSMUSE00000511053.3"; level 2; protein_id "ENSMUSP00000123578.2"; transcript_support_level "1"; mgi_id "MGI:2441679"; havana_gene "OTTMUSG00000025883.1"; havana_transcript "OTTMUST00000063790.1";
chr8	HAVANA	CDS	87284780	87284953	0	-	0	gene_id "ENSMUSG00000036872.17"; transcript_id "ENSMUST00000156610.8"; gene_type "protein_coding"; gene_name "Abcc12"; transcript_type "nonsense_mediated_decay"; transcript_name "Abcc12-207"; exon_number 5; exon_id "ENSMUSE00000511053.3"; level 2; protein_id "ENSMUSP00000123578.2"; transcript_support_level "1"; mgi_id "MGI:2441679"; havana_gene "OTTMUSG00000025883.1"; havana_transcript "OTTMUST00000063790.1";
chr8	HAVANA	exon	87284780	87284953	0	-	.	gene_id "ENSMUSG00000036872.17"; transcript_id "ENSMUST00000152438.2"; gene_type "protein_coding"; gene_name "Abcc12"; transcript_type "protein_coding"; transcript_name "Abcc12-205"; exon_number 6; exon_id "ENSMUSE00000511053.3"; level 2; protein_id "ENSMUSP00000114582.2"; transcript_support_level "1"; mgi_id "MGI:2441679"; tag "basic"; havana_gene "OTTMUSG00000025883.1"; havana_transcript "OTTMUST00000063787.1";
chr8	HAVANA	CDS	87284780	87284953	0	-	0	gene_id "ENSMUSG00000036872.17"; transcript_id "ENSMUST00000152438.2"; gene_type "protein_coding"; gene_name "Abcc12"; transcript_type "protein_coding"; transcript_name "Abcc12-205"; exon_number 6; exon_id "ENSMUSE00000511053.3"; level 2; protein_id "ENSMUSP00000114582.2"; transcript_support_level "1"; mgi_id "MGI:2441679"; tag "basic"; havana_gene "OTTMUSG00000025883.1"; havana_transcript "OTTMUST00000063787.1";
chr8	ENSEMBL_gcm37	exon	87284780	87284953	0.00592978623187285	-	.	gene_id "ENSMUSG00000036872.17"; transcript_id "ENSMUSG00000036872.17_tx_17"; exon_id "chr8_87284780_87284953_-"; exonnum "6"; txlen "4280";
chr8	ENSEMBL_gcm37	exon	87284780	87284953	0.00592978623187285	-	.	gene_id "ENSMUSG00000036872.17"; transcript_id "ENSMUSG00000036872.17_tx_18"; exon_id "chr8_87284780_87284953_-"; exonnum "6"; txlen "4405";
chr8	ENSEMBL_gcm37	exon	87284780	87284953	0.00521821188404811	-	.	gene_id "ENSMUSG00000036872.17"; transcript_id "ENSMUSG00000036872.17_tx_19"; exon_id "chr8_87284780_87284953_-"; exonnum "6"; txlen "4296";
chr8	ENSEMBL_gcm37	exon	87284780	87284953	0.170293361014456	-	.	gene_id "ENSMUSG00000036872.17"; transcript_id "ENSMUSG00000036872.17_tx_2"; exon_id "chr8_87284780_87284953_-"; exonnum "6"; txlen "4520";
chr8	ENSEMBL_gcm37	exon	87284780	87284953	0.00521821188404811	-	.	gene_id "ENSMUSG00000036872.17"; transcript_id "ENSMUSG00000036872.17_tx_20"; exon_id "chr8_87284780_87284953_-"; exonnum "6"; txlen "4421";
chr8	ENSEMBL_gcm37	exon	87284780	87284953	0.0946074227858089	-	.	gene_id "ENSMUSG00000036872.17"; transcript_id "ENSMUSG00000036872.17_tx_4"; exon_id "chr8_87284780_87284953_-"; exonnum "6"; txlen "3429";
chr8	ENSEMBL_gcm37	exon	87284780	87284953	0.0946074227858089	-	.	gene_id "ENSMUSG00000036872.17"; transcript_id "ENSMUSG00000036872.17_tx_5"; exon_id "chr8_87284780_87284953_-"; exonnum "6"; txlen "3445";
chr8	HAVANA	exon	87286905	87287141	0	-	.	gene_id "ENSMUSG00000036872.17"; transcript_id "ENSMUST00000129898.8"; gene_type "protein_coding"; gene_name "Abcc12"; transcript_type "nonsense_mediated_decay"; transcript_name "Abcc12-202"; exon_number 5; exon_id "ENSMUSE00000471679.3"; level 2; protein_id "ENSMUSP00000122577.2"; transcript_support_level "1"; mgi_id "MGI:2441679"; havana_gene "OTTMUSG00000025883.1"; havana_transcript "OTTMUST00000063789.1";
chr8	HAVANA	CDS	87286905	87287141	0	-	0	gene_id "ENSMUSG00000036872.17"; transcript_id "ENSMUST00000129898.8"; gene_type "protein_coding"; gene_name "Abcc12"; transcript_type "nonsense_mediated_decay"; transcript_name "Abcc12-202"; exon_number 5; exon_id "ENSMUSE00000471679.3"; level 2; protein_id "ENSMUSP00000122577.2"; transcript_support_level "1"; mgi_id "MGI:2441679"; havana_gene "OTTMUSG00000025883.1"; havana_transcript "OTTMUST00000063789.1";
chr8	HAVANA	exon	87286905	87287141	0	-	.	gene_id "ENSMUSG00000036872.17"; transcript_id "ENSMUST00000131423.8"; gene_type "protein_coding"; gene_name "Abcc12"; transcript_type "protein_coding"; transcript_name "Abcc12-203"; exon_number 5; exon_id "ENSMUSE00000471679.3"; level 2; protein_id "ENSMUSP00000122402.2"; transcript_support_level "5"; mgi_id "MGI:2441679"; tag "basic"; tag "Ensembl_canonical"; tag "GENCODE_Primary"; tag "appris_principal_1"; tag "CCDS"; ccdsid "CCDS22502.1"; havana_gene "OTTMUSG00000025883.1"; havana_transcript "OTTMUST00000063786.1";
chr8	HAVANA	CDS	87286905	87287141	0	-	0	gene_id "ENSMUSG00000036872.17"; transcript_id "ENSMUST00000131423.8"; gene_type "protein_coding"; gene_name "Abcc12"; transcript_type "protein_coding"; transcript_name "Abcc12-203"; exon_number 5; exon_id "ENSMUSE00000471679.3"; level 2; protein_id "ENSMUSP00000122402.2"; transcript_support_level "5"; mgi_id "MGI:2441679"; tag "basic"; tag "Ensembl_canonical"; tag "GENCODE_Primary"; tag "appris_principal_1"; tag "CCDS"; ccdsid "CCDS22502.1"; havana_gene "OTTMUSG00000025883.1"; havana_transcript "OTTMUST00000063786.1";
chr8	ENSEMBL	exon	87286905	87287141	0	-	.	gene_id "ENSMUSG00000036872.17"; transcript_id "ENSMUST00000080115.10"; gene_type "protein_coding"; gene_name "Abcc12"; transcript_type "protein_coding"; transcript_name "Abcc12-201"; exon_number 4; exon_id "ENSMUSE00000471679.3"; level 3; protein_id "ENSMUSP00000079014.4"; transcript_support_level "1"; mgi_id "MGI:2441679"; tag "basic"; tag "appris_principal_1"; tag "CCDS"; ccdsid "CCDS22502.1"; havana_gene "OTTMUSG00000025883.1";
chr8	ENSEMBL	CDS	87286905	87287141	0	-	0	gene_id "ENSMUSG00000036872.17"; transcript_id "ENSMUST00000080115.10"; gene_type "protein_coding"; gene_name "Abcc12"; transcript_type "protein_coding"; transcript_name "Abcc12-201"; exon_number 4; exon_id "ENSMUSE00000471679.3"; level 3; protein_id "ENSMUSP00000079014.4"; transcript_support_level "1"; mgi_id "MGI:2441679"; tag "basic"; tag "appris_principal_1"; tag "CCDS"; ccdsid "CCDS22502.1"; havana_gene "OTTMUSG00000025883.1";
chr8	HAVANA	exon	87286905	87287141	0	-	.	gene_id "ENSMUSG00000036872.17"; transcript_id "ENSMUST00000131806.8"; gene_type "protein_coding"; gene_name "Abcc12"; transcript_type "nonsense_mediated_decay"; transcript_name "Abcc12-204"; exon_number 4; exon_id "ENSMUSE00000471679.3"; level 2; protein_id "ENSMUSP00000116866.2"; transcript_support_level "1"; mgi_id "MGI:2441679"; havana_gene "OTTMUSG00000025883.1"; havana_transcript "OTTMUST00000063788.1";
chr8	HAVANA	CDS	87286905	87287141	0	-	0	gene_id "ENSMUSG00000036872.17"; transcript_id "ENSMUST00000131806.8"; gene_type "protein_coding"; gene_name "Abcc12"; transcript_type "nonsense_mediated_decay"; transcript_name "Abcc12-204"; exon_number 4; exon_id "ENSMUSE00000471679.3"; level 2; protein_id "ENSMUSP00000116866.2"; transcript_support_level "1"; mgi_id "MGI:2441679"; havana_gene "OTTMUSG00000025883.1"; havana_transcript "OTTMUST00000063788.1";
chr8	HAVANA	exon	87286905	87287141	0	-	.	gene_id "ENSMUSG00000036872.17"; transcript_id "ENSMUST00000156610.8"; gene_type "protein_coding"; gene_name "Abcc12"; transcript_type "nonsense_mediated_decay"; transcript_name "Abcc12-207"; exon_number 4; exon_id "ENSMUSE00000471679.3"; level 2; protein_id "ENSMUSP00000123578.2"; transcript_support_level "1"; mgi_id "MGI:2441679"; havana_gene "OTTMUSG00000025883.1"; havana_transcript "OTTMUST00000063790.1";
chr8	HAVANA	CDS	87286905	87287141	0	-	0	gene_id "ENSMUSG00000036872.17"; transcript_id "ENSMUST00000156610.8"; gene_type "protein_coding"; gene_name "Abcc12"; transcript_type "nonsense_mediated_decay"; transcript_name "Abcc12-207"; exon_number 4; exon_id "ENSMUSE00000471679.3"; level 2; protein_id "ENSMUSP00000123578.2"; transcript_support_level "1"; mgi_id "MGI:2441679"; havana_gene "OTTMUSG00000025883.1"; havana_transcript "OTTMUST00000063790.1";
chr8	HAVANA	exon	87286905	87287141	0	-	.	gene_id "ENSMUSG00000036872.17"; transcript_id "ENSMUST00000152438.2"; gene_type "protein_coding"; gene_name "Abcc12"; transcript_type "protein_coding"; transcript_name "Abcc12-205"; exon_number 5; exon_id "ENSMUSE00000471679.3"; level 2; protein_id "ENSMUSP00000114582.2"; transcript_support_level "1"; mgi_id "MGI:2441679"; tag "basic"; havana_gene "OTTMUSG00000025883.1"; havana_transcript "OTTMUST00000063787.1";
chr8	HAVANA	CDS	87286905	87287141	0	-	0	gene_id "ENSMUSG00000036872.17"; transcript_id "ENSMUST00000152438.2"; gene_type "protein_coding"; gene_name "Abcc12"; transcript_type "protein_coding"; transcript_name "Abcc12-205"; exon_number 5; exon_id "ENSMUSE00000471679.3"; level 2; protein_id "ENSMUSP00000114582.2"; transcript_support_level "1"; mgi_id "MGI:2441679"; tag "basic"; havana_gene "OTTMUSG00000025883.1"; havana_transcript "OTTMUST00000063787.1";
chr8	ENSEMBL_gcm37	exon	87286905	87287141	0.00592978623187285	-	.	gene_id "ENSMUSG00000036872.17"; transcript_id "ENSMUSG00000036872.17_tx_17"; exon_id "chr8_87286905_87287141_-"; exonnum "5"; txlen "4280";
chr8	ENSEMBL_gcm37	exon	87286905	87287141	0.00592978623187285	-	.	gene_id "ENSMUSG00000036872.17"; transcript_id "ENSMUSG00000036872.17_tx_18"; exon_id "chr8_87286905_87287141_-"; exonnum "5"; txlen "4405";
chr8	ENSEMBL_gcm37	exon	87286905	87287141	0.00521821188404811	-	.	gene_id "ENSMUSG00000036872.17"; transcript_id "ENSMUSG00000036872.17_tx_19"; exon_id "chr8_87286905_87287141_-"; exonnum "5"; txlen "4296";
chr8	ENSEMBL_gcm37	exon	87286905	87287141	0.170293361014456	-	.	gene_id "ENSMUSG00000036872.17"; transcript_id "ENSMUSG00000036872.17_tx_2"; exon_id "chr8_87286905_87287141_-"; exonnum "5"; txlen "4520";
chr8	ENSEMBL_gcm37	exon	87286905	87287141	0.00521821188404811	-	.	gene_id "ENSMUSG00000036872.17"; transcript_id "ENSMUSG00000036872.17_tx_20"; exon_id "chr8_87286905_87287141_-"; exonnum "5"; txlen "4421";
chr8	ENSEMBL_gcm37	exon	87286905	87287141	0.0946074227858089	-	.	gene_id "ENSMUSG00000036872.17"; transcript_id "ENSMUSG00000036872.17_tx_4"; exon_id "chr8_87286905_87287141_-"; exonnum "5"; txlen "3429";
chr8	ENSEMBL_gcm37	exon	87286905	87287141	0.0946074227858089	-	.	gene_id "ENSMUSG00000036872.17"; transcript_id "ENSMUSG00000036872.17_tx_5"; exon_id "chr8_87286905_87287141_-"; exonnum "5"; txlen "3445";
chr8	HAVANA	exon	87287421	87287568	0	-	.	gene_id "ENSMUSG00000036872.17"; transcript_id "ENSMUST00000129898.8"; gene_type "protein_coding"; gene_name "Abcc12"; transcript_type "nonsense_mediated_decay"; transcript_name "Abcc12-202"; exon_number 4; exon_id "ENSMUSE00000606491.2"; level 2; protein_id "ENSMUSP00000122577.2"; transcript_support_level "1"; mgi_id "MGI:2441679"; havana_gene "OTTMUSG00000025883.1"; havana_transcript "OTTMUST00000063789.1";
chr8	HAVANA	CDS	87287421	87287568	0	-	1	gene_id "ENSMUSG00000036872.17"; transcript_id "ENSMUST00000129898.8"; gene_type "protein_coding"; gene_name "Abcc12"; transcript_type "nonsense_mediated_decay"; transcript_name "Abcc12-202"; exon_number 4; exon_id "ENSMUSE00000606491.2"; level 2; protein_id "ENSMUSP00000122577.2"; transcript_support_level "1"; mgi_id "MGI:2441679"; havana_gene "OTTMUSG00000025883.1"; havana_transcript "OTTMUST00000063789.1";
chr8	HAVANA	exon	87287421	87287568	0	-	.	gene_id "ENSMUSG00000036872.17"; transcript_id "ENSMUST00000131423.8"; gene_type "protein_coding"; gene_name "Abcc12"; transcript_type "protein_coding"; transcript_name "Abcc12-203"; exon_number 4; exon_id "ENSMUSE00000606491.2"; level 2; protein_id "ENSMUSP00000122402.2"; transcript_support_level "5"; mgi_id "MGI:2441679"; tag "basic"; tag "Ensembl_canonical"; tag "GENCODE_Primary"; tag "appris_principal_1"; tag "CCDS"; ccdsid "CCDS22502.1"; havana_gene "OTTMUSG00000025883.1"; havana_transcript "OTTMUST00000063786.1";
chr8	HAVANA	CDS	87287421	87287568	0	-	1	gene_id "ENSMUSG00000036872.17"; transcript_id "ENSMUST00000131423.8"; gene_type "protein_coding"; gene_name "Abcc12"; transcript_type "protein_coding"; transcript_name "Abcc12-203"; exon_number 4; exon_id "ENSMUSE00000606491.2"; level 2; protein_id "ENSMUSP00000122402.2"; transcript_support_level "5"; mgi_id "MGI:2441679"; tag "basic"; tag "Ensembl_canonical"; tag "GENCODE_Primary"; tag "appris_principal_1"; tag "CCDS"; ccdsid "CCDS22502.1"; havana_gene "OTTMUSG00000025883.1"; havana_transcript "OTTMUST00000063786.1";
chr8	ENSEMBL	exon	87287421	87287568	0	-	.	gene_id "ENSMUSG00000036872.17"; transcript_id "ENSMUST00000080115.10"; gene_type "protein_coding"; gene_name "Abcc12"; transcript_type "protein_coding"; transcript_name "Abcc12-201"; exon_number 3; exon_id "ENSMUSE00000606491.2"; level 3; protein_id "ENSMUSP00000079014.4"; transcript_support_level "1"; mgi_id "MGI:2441679"; tag "basic"; tag "appris_principal_1"; tag "CCDS"; ccdsid "CCDS22502.1"; havana_gene "OTTMUSG00000025883.1";
chr8	ENSEMBL	CDS	87287421	87287568	0	-	1	gene_id "ENSMUSG00000036872.17"; transcript_id "ENSMUST00000080115.10"; gene_type "protein_coding"; gene_name "Abcc12"; transcript_type "protein_coding"; transcript_name "Abcc12-201"; exon_number 3; exon_id "ENSMUSE00000606491.2"; level 3; protein_id "ENSMUSP00000079014.4"; transcript_support_level "1"; mgi_id "MGI:2441679"; tag "basic"; tag "appris_principal_1"; tag "CCDS"; ccdsid "CCDS22502.1"; havana_gene "OTTMUSG00000025883.1";
chr8	HAVANA	exon	87287421	87287568	0	-	.	gene_id "ENSMUSG00000036872.17"; transcript_id "ENSMUST00000131806.8"; gene_type "protein_coding"; gene_name "Abcc12"; transcript_type "nonsense_mediated_decay"; transcript_name "Abcc12-204"; exon_number 3; exon_id "ENSMUSE00000606491.2"; level 2; protein_id "ENSMUSP00000116866.2"; transcript_support_level "1"; mgi_id "MGI:2441679"; havana_gene "OTTMUSG00000025883.1"; havana_transcript "OTTMUST00000063788.1";
chr8	HAVANA	CDS	87287421	87287568	0	-	1	gene_id "ENSMUSG00000036872.17"; transcript_id "ENSMUST00000131806.8"; gene_type "protein_coding"; gene_name "Abcc12"; transcript_type "nonsense_mediated_decay"; transcript_name "Abcc12-204"; exon_number 3; exon_id "ENSMUSE00000606491.2"; level 2; protein_id "ENSMUSP00000116866.2"; transcript_support_level "1"; mgi_id "MGI:2441679"; havana_gene "OTTMUSG00000025883.1"; havana_transcript "OTTMUST00000063788.1";
chr8	HAVANA	exon	87287421	87287568	0	-	.	gene_id "ENSMUSG00000036872.17"; transcript_id "ENSMUST00000156610.8"; gene_type "protein_coding"; gene_name "Abcc12"; transcript_type "nonsense_mediated_decay"; transcript_name "Abcc12-207"; exon_number 3; exon_id "ENSMUSE00000606491.2"; level 2; protein_id "ENSMUSP00000123578.2"; transcript_support_level "1"; mgi_id "MGI:2441679"; havana_gene "OTTMUSG00000025883.1"; havana_transcript "OTTMUST00000063790.1";
chr8	HAVANA	CDS	87287421	87287568	0	-	1	gene_id "ENSMUSG00000036872.17"; transcript_id "ENSMUST00000156610.8"; gene_type "protein_coding"; gene_name "Abcc12"; transcript_type "nonsense_mediated_decay"; transcript_name "Abcc12-207"; exon_number 3; exon_id "ENSMUSE00000606491.2"; level 2; protein_id "ENSMUSP00000123578.2"; transcript_support_level "1"; mgi_id "MGI:2441679"; havana_gene "OTTMUSG00000025883.1"; havana_transcript "OTTMUST00000063790.1";
chr8	HAVANA	exon	87287421	87287568	0	-	.	gene_id "ENSMUSG00000036872.17"; transcript_id "ENSMUST00000152438.2"; gene_type "protein_coding"; gene_name "Abcc12"; transcript_type "protein_coding"; transcript_name "Abcc12-205"; exon_number 4; exon_id "ENSMUSE00000606491.2"; level 2; protein_id "ENSMUSP00000114582.2"; transcript_support_level "1"; mgi_id "MGI:2441679"; tag "basic"; havana_gene "OTTMUSG00000025883.1"; havana_transcript "OTTMUST00000063787.1";
chr8	HAVANA	CDS	87287421	87287568	0	-	1	gene_id "ENSMUSG00000036872.17"; transcript_id "ENSMUST00000152438.2"; gene_type "protein_coding"; gene_name "Abcc12"; transcript_type "protein_coding"; transcript_name "Abcc12-205"; exon_number 4; exon_id "ENSMUSE00000606491.2"; level 2; protein_id "ENSMUSP00000114582.2"; transcript_support_level "1"; mgi_id "MGI:2441679"; tag "basic"; havana_gene "OTTMUSG00000025883.1"; havana_transcript "OTTMUST00000063787.1";
chr8	ENSEMBL_gcm37	exon	87287421	87287568	0.00592978623187285	-	.	gene_id "ENSMUSG00000036872.17"; transcript_id "ENSMUSG00000036872.17_tx_17"; exon_id "chr8_87287421_87287568_-"; exonnum "4"; txlen "4280";
chr8	ENSEMBL_gcm37	exon	87287421	87287568	0.00592978623187285	-	.	gene_id "ENSMUSG00000036872.17"; transcript_id "ENSMUSG00000036872.17_tx_18"; exon_id "chr8_87287421_87287568_-"; exonnum "4"; txlen "4405";
chr8	ENSEMBL_gcm37	exon	87287421	87287568	0.00521821188404811	-	.	gene_id "ENSMUSG00000036872.17"; transcript_id "ENSMUSG00000036872.17_tx_19"; exon_id "chr8_87287421_87287568_-"; exonnum "4"; txlen "4296";
chr8	ENSEMBL_gcm37	exon	87287421	87287568	0.170293361014456	-	.	gene_id "ENSMUSG00000036872.17"; transcript_id "ENSMUSG00000036872.17_tx_2"; exon_id "chr8_87287421_87287568_-"; exonnum "4"; txlen "4520";
chr8	ENSEMBL_gcm37	exon	87287421	87287568	0.00521821188404811	-	.	gene_id "ENSMUSG00000036872.17"; transcript_id "ENSMUSG00000036872.17_tx_20"; exon_id "chr8_87287421_87287568_-"; exonnum "4"; txlen "4421";
chr8	ENSEMBL_gcm37	exon	87287421	87287568	0.0946074227858089	-	.	gene_id "ENSMUSG00000036872.17"; transcript_id "ENSMUSG00000036872.17_tx_4"; exon_id "chr8_87287421_87287568_-"; exonnum "4"; txlen "3429";
chr8	ENSEMBL_gcm37	exon	87287421	87287568	0.0946074227858089	-	.	gene_id "ENSMUSG00000036872.17"; transcript_id "ENSMUSG00000036872.17_tx_5"; exon_id "chr8_87287421_87287568_-"; exonnum "4"; txlen "3445";
chr8	HAVANA	exon	87290464	87290619	0	-	.	gene_id "ENSMUSG00000036872.17"; transcript_id "ENSMUST00000129898.8"; gene_type "protein_coding"; gene_name "Abcc12"; transcript_type "nonsense_mediated_decay"; transcript_name "Abcc12-202"; exon_number 3; exon_id "ENSMUSE00000402921.6"; level 2; protein_id "ENSMUSP00000122577.2"; transcript_support_level "1"; mgi_id "MGI:2441679"; havana_gene "OTTMUSG00000025883.1"; havana_transcript "OTTMUST00000063789.1";
chr8	HAVANA	CDS	87290464	87290619	0	-	1	gene_id "ENSMUSG00000036872.17"; transcript_id "ENSMUST00000129898.8"; gene_type "protein_coding"; gene_name "Abcc12"; transcript_type "nonsense_mediated_decay"; transcript_name "Abcc12-202"; exon_number 3; exon_id "ENSMUSE00000402921.6"; level 2; protein_id "ENSMUSP00000122577.2"; transcript_support_level "1"; mgi_id "MGI:2441679"; havana_gene "OTTMUSG00000025883.1"; havana_transcript "OTTMUST00000063789.1";
chr8	HAVANA	exon	87290464	87290619	0	-	.	gene_id "ENSMUSG00000036872.17"; transcript_id "ENSMUST00000131423.8"; gene_type "protein_coding"; gene_name "Abcc12"; transcript_type "protein_coding"; transcript_name "Abcc12-203"; exon_number 3; exon_id "ENSMUSE00000402921.6"; level 2; protein_id "ENSMUSP00000122402.2"; transcript_support_level "5"; mgi_id "MGI:2441679"; tag "basic"; tag "Ensembl_canonical"; tag "GENCODE_Primary"; tag "appris_principal_1"; tag "CCDS"; ccdsid "CCDS22502.1"; havana_gene "OTTMUSG00000025883.1"; havana_transcript "OTTMUST00000063786.1";
chr8	HAVANA	CDS	87290464	87290619	0	-	1	gene_id "ENSMUSG00000036872.17"; transcript_id "ENSMUST00000131423.8"; gene_type "protein_coding"; gene_name "Abcc12"; transcript_type "protein_coding"; transcript_name "Abcc12-203"; exon_number 3; exon_id "ENSMUSE00000402921.6"; level 2; protein_id "ENSMUSP00000122402.2"; transcript_support_level "5"; mgi_id "MGI:2441679"; tag "basic"; tag "Ensembl_canonical"; tag "GENCODE_Primary"; tag "appris_principal_1"; tag "CCDS"; ccdsid "CCDS22502.1"; havana_gene "OTTMUSG00000025883.1"; havana_transcript "OTTMUST00000063786.1";
chr8	ENSEMBL	exon	87290464	87290619	0	-	.	gene_id "ENSMUSG00000036872.17"; transcript_id "ENSMUST00000080115.10"; gene_type "protein_coding"; gene_name "Abcc12"; transcript_type "protein_coding"; transcript_name "Abcc12-201"; exon_number 2; exon_id "ENSMUSE00000402921.6"; level 3; protein_id "ENSMUSP00000079014.4"; transcript_support_level "1"; mgi_id "MGI:2441679"; tag "basic"; tag "appris_principal_1"; tag "CCDS"; ccdsid "CCDS22502.1"; havana_gene "OTTMUSG00000025883.1";
chr8	ENSEMBL	CDS	87290464	87290619	0	-	1	gene_id "ENSMUSG00000036872.17"; transcript_id "ENSMUST00000080115.10"; gene_type "protein_coding"; gene_name "Abcc12"; transcript_type "protein_coding"; transcript_name "Abcc12-201"; exon_number 2; exon_id "ENSMUSE00000402921.6"; level 3; protein_id "ENSMUSP00000079014.4"; transcript_support_level "1"; mgi_id "MGI:2441679"; tag "basic"; tag "appris_principal_1"; tag "CCDS"; ccdsid "CCDS22502.1"; havana_gene "OTTMUSG00000025883.1";
chr8	HAVANA	exon	87290464	87290619	0	-	.	gene_id "ENSMUSG00000036872.17"; transcript_id "ENSMUST00000131806.8"; gene_type "protein_coding"; gene_name "Abcc12"; transcript_type "nonsense_mediated_decay"; transcript_name "Abcc12-204"; exon_number 2; exon_id "ENSMUSE00000402921.6"; level 2; protein_id "ENSMUSP00000116866.2"; transcript_support_level "1"; mgi_id "MGI:2441679"; havana_gene "OTTMUSG00000025883.1"; havana_transcript "OTTMUST00000063788.1";
chr8	HAVANA	CDS	87290464	87290619	0	-	1	gene_id "ENSMUSG00000036872.17"; transcript_id "ENSMUST00000131806.8"; gene_type "protein_coding"; gene_name "Abcc12"; transcript_type "nonsense_mediated_decay"; transcript_name "Abcc12-204"; exon_number 2; exon_id "ENSMUSE00000402921.6"; level 2; protein_id "ENSMUSP00000116866.2"; transcript_support_level "1"; mgi_id "MGI:2441679"; havana_gene "OTTMUSG00000025883.1"; havana_transcript "OTTMUST00000063788.1";
chr8	HAVANA	exon	87290464	87290619	0	-	.	gene_id "ENSMUSG00000036872.17"; transcript_id "ENSMUST00000156610.8"; gene_type "protein_coding"; gene_name "Abcc12"; transcript_type "nonsense_mediated_decay"; transcript_name "Abcc12-207"; exon_number 2; exon_id "ENSMUSE00000402921.6"; level 2; protein_id "ENSMUSP00000123578.2"; transcript_support_level "1"; mgi_id "MGI:2441679"; havana_gene "OTTMUSG00000025883.1"; havana_transcript "OTTMUST00000063790.1";
chr8	HAVANA	CDS	87290464	87290619	0	-	1	gene_id "ENSMUSG00000036872.17"; transcript_id "ENSMUST00000156610.8"; gene_type "protein_coding"; gene_name "Abcc12"; transcript_type "nonsense_mediated_decay"; transcript_name "Abcc12-207"; exon_number 2; exon_id "ENSMUSE00000402921.6"; level 2; protein_id "ENSMUSP00000123578.2"; transcript_support_level "1"; mgi_id "MGI:2441679"; havana_gene "OTTMUSG00000025883.1"; havana_transcript "OTTMUST00000063790.1";
chr8	HAVANA	exon	87290464	87290619	0	-	.	gene_id "ENSMUSG00000036872.17"; transcript_id "ENSMUST00000152438.2"; gene_type "protein_coding"; gene_name "Abcc12"; transcript_type "protein_coding"; transcript_name "Abcc12-205"; exon_number 3; exon_id "ENSMUSE00000402921.6"; level 2; protein_id "ENSMUSP00000114582.2"; transcript_support_level "1"; mgi_id "MGI:2441679"; tag "basic"; havana_gene "OTTMUSG00000025883.1"; havana_transcript "OTTMUST00000063787.1";
chr8	HAVANA	CDS	87290464	87290619	0	-	1	gene_id "ENSMUSG00000036872.17"; transcript_id "ENSMUST00000152438.2"; gene_type "protein_coding"; gene_name "Abcc12"; transcript_type "protein_coding"; transcript_name "Abcc12-205"; exon_number 3; exon_id "ENSMUSE00000402921.6"; level 2; protein_id "ENSMUSP00000114582.2"; transcript_support_level "1"; mgi_id "MGI:2441679"; tag "basic"; havana_gene "OTTMUSG00000025883.1"; havana_transcript "OTTMUST00000063787.1";
chr8	ENSEMBL_gcm37	exon	87290464	87290619	0.00592978623187285	-	.	gene_id "ENSMUSG00000036872.17"; transcript_id "ENSMUSG00000036872.17_tx_17"; exon_id "chr8_87290464_87290619_-"; exonnum "3"; txlen "4280";
chr8	ENSEMBL_gcm37	exon	87290464	87290619	0.00592978623187285	-	.	gene_id "ENSMUSG00000036872.17"; transcript_id "ENSMUSG00000036872.17_tx_18"; exon_id "chr8_87290464_87290619_-"; exonnum "3"; txlen "4405";
chr8	ENSEMBL_gcm37	exon	87290464	87290619	0.00521821188404811	-	.	gene_id "ENSMUSG00000036872.17"; transcript_id "ENSMUSG00000036872.17_tx_19"; exon_id "chr8_87290464_87290619_-"; exonnum "3"; txlen "4296";
chr8	ENSEMBL_gcm37	exon	87290464	87290619	0.170293361014456	-	.	gene_id "ENSMUSG00000036872.17"; transcript_id "ENSMUSG00000036872.17_tx_2"; exon_id "chr8_87290464_87290619_-"; exonnum "3"; txlen "4520";
chr8	ENSEMBL_gcm37	exon	87290464	87290619	0.00521821188404811	-	.	gene_id "ENSMUSG00000036872.17"; transcript_id "ENSMUSG00000036872.17_tx_20"; exon_id "chr8_87290464_87290619_-"; exonnum "3"; txlen "4421";
chr8	ENSEMBL_gcm37	exon	87290464	87290619	0.0946074227858089	-	.	gene_id "ENSMUSG00000036872.17"; transcript_id "ENSMUSG00000036872.17_tx_4"; exon_id "chr8_87290464_87290619_-"; exonnum "3"; txlen "3429";
chr8	ENSEMBL_gcm37	exon	87290464	87290619	0.0946074227858089	-	.	gene_id "ENSMUSG00000036872.17"; transcript_id "ENSMUSG00000036872.17_tx_5"; exon_id "chr8_87290464_87290619_-"; exonnum "3"; txlen "3445";
chr8	HAVANA	CDS	87293068	87293186	0	-	0	gene_id "ENSMUSG00000036872.17"; transcript_id "ENSMUST00000129898.8"; gene_type "protein_coding"; gene_name "Abcc12"; transcript_type "nonsense_mediated_decay"; transcript_name "Abcc12-202"; exon_number 2; exon_id "ENSMUSE00000733890.2"; level 2; protein_id "ENSMUSP00000122577.2"; transcript_support_level "1"; mgi_id "MGI:2441679"; havana_gene "OTTMUSG00000025883.1"; havana_transcript "OTTMUST00000063789.1";
chr8	HAVANA	CDS	87293068	87293186	0	-	0	gene_id "ENSMUSG00000036872.17"; transcript_id "ENSMUST00000131423.8"; gene_type "protein_coding"; gene_name "Abcc12"; transcript_type "protein_coding"; transcript_name "Abcc12-203"; exon_number 2; exon_id "ENSMUSE00000733890.2"; level 2; protein_id "ENSMUSP00000122402.2"; transcript_support_level "5"; mgi_id "MGI:2441679"; tag "basic"; tag "Ensembl_canonical"; tag "GENCODE_Primary"; tag "appris_principal_1"; tag "CCDS"; ccdsid "CCDS22502.1"; havana_gene "OTTMUSG00000025883.1"; havana_transcript "OTTMUST00000063786.1";
chr8	ENSEMBL	CDS	87293068	87293186	0	-	0	gene_id "ENSMUSG00000036872.17"; transcript_id "ENSMUST00000080115.10"; gene_type "protein_coding"; gene_name "Abcc12"; transcript_type "protein_coding"; transcript_name "Abcc12-201"; exon_number 1; exon_id "ENSMUSE00000245709.5"; level 3; protein_id "ENSMUSP00000079014.4"; transcript_support_level "1"; mgi_id "MGI:2441679"; tag "basic"; tag "appris_principal_1"; tag "CCDS"; ccdsid "CCDS22502.1"; havana_gene "OTTMUSG00000025883.1";
chr8	HAVANA	CDS	87293068	87293186	0	-	0	gene_id "ENSMUSG00000036872.17"; transcript_id "ENSMUST00000131806.8"; gene_type "protein_coding"; gene_name "Abcc12"; transcript_type "nonsense_mediated_decay"; transcript_name "Abcc12-204"; exon_number 1; exon_id "ENSMUSE00000245709.5"; level 2; protein_id "ENSMUSP00000116866.2"; transcript_support_level "1"; mgi_id "MGI:2441679"; havana_gene "OTTMUSG00000025883.1"; havana_transcript "OTTMUST00000063788.1";
chr8	HAVANA	CDS	87293068	87293186	0	-	0	gene_id "ENSMUSG00000036872.17"; transcript_id "ENSMUST00000156610.8"; gene_type "protein_coding"; gene_name "Abcc12"; transcript_type "nonsense_mediated_decay"; transcript_name "Abcc12-207"; exon_number 1; exon_id "ENSMUSE00000245709.5"; level 2; protein_id "ENSMUSP00000123578.2"; transcript_support_level "1"; mgi_id "MGI:2441679"; havana_gene "OTTMUSG00000025883.1"; havana_transcript "OTTMUST00000063790.1";
chr8	HAVANA	CDS	87293068	87293186	0	-	0	gene_id "ENSMUSG00000036872.17"; transcript_id "ENSMUST00000152438.2"; gene_type "protein_coding"; gene_name "Abcc12"; transcript_type "protein_coding"; transcript_name "Abcc12-205"; exon_number 2; exon_id "ENSMUSE00000733890.2"; level 2; protein_id "ENSMUSP00000114582.2"; transcript_support_level "1"; mgi_id "MGI:2441679"; tag "basic"; havana_gene "OTTMUSG00000025883.1"; havana_transcript "OTTMUST00000063787.1";
chr8	ENSEMBL	exon	87293068	87293219	0	-	.	gene_id "ENSMUSG00000036872.17"; transcript_id "ENSMUST00000080115.10"; gene_type "protein_coding"; gene_name "Abcc12"; transcript_type "protein_coding"; transcript_name "Abcc12-201"; exon_number 1; exon_id "ENSMUSE00000245709.5"; level 3; protein_id "ENSMUSP00000079014.4"; transcript_support_level "1"; mgi_id "MGI:2441679"; tag "basic"; tag "appris_principal_1"; tag "CCDS"; ccdsid "CCDS22502.1"; havana_gene "OTTMUSG00000025883.1";
chr8	HAVANA	exon	87293068	87293219	0	-	.	gene_id "ENSMUSG00000036872.17"; transcript_id "ENSMUST00000131806.8"; gene_type "protein_coding"; gene_name "Abcc12"; transcript_type "nonsense_mediated_decay"; transcript_name "Abcc12-204"; exon_number 1; exon_id "ENSMUSE00000245709.5"; level 2; protein_id "ENSMUSP00000116866.2"; transcript_support_level "1"; mgi_id "MGI:2441679"; havana_gene "OTTMUSG00000025883.1"; havana_transcript "OTTMUST00000063788.1";
chr8	HAVANA	exon	87293068	87293219	0	-	.	gene_id "ENSMUSG00000036872.17"; transcript_id "ENSMUST00000156610.8"; gene_type "protein_coding"; gene_name "Abcc12"; transcript_type "nonsense_mediated_decay"; transcript_name "Abcc12-207"; exon_number 1; exon_id "ENSMUSE00000245709.5"; level 2; protein_id "ENSMUSP00000123578.2"; transcript_support_level "1"; mgi_id "MGI:2441679"; havana_gene "OTTMUSG00000025883.1"; havana_transcript "OTTMUST00000063790.1";
chr8	HAVANA	exon	87293068	87293236	0	-	.	gene_id "ENSMUSG00000036872.17"; transcript_id "ENSMUST00000129898.8"; gene_type "protein_coding"; gene_name "Abcc12"; transcript_type "nonsense_mediated_decay"; transcript_name "Abcc12-202"; exon_number 2; exon_id "ENSMUSE00000733890.2"; level 2; protein_id "ENSMUSP00000122577.2"; transcript_support_level "1"; mgi_id "MGI:2441679"; havana_gene "OTTMUSG00000025883.1"; havana_transcript "OTTMUST00000063789.1";
chr8	HAVANA	exon	87293068	87293236	0	-	.	gene_id "ENSMUSG00000036872.17"; transcript_id "ENSMUST00000131423.8"; gene_type "protein_coding"; gene_name "Abcc12"; transcript_type "protein_coding"; transcript_name "Abcc12-203"; exon_number 2; exon_id "ENSMUSE00000733890.2"; level 2; protein_id "ENSMUSP00000122402.2"; transcript_support_level "5"; mgi_id "MGI:2441679"; tag "basic"; tag "Ensembl_canonical"; tag "GENCODE_Primary"; tag "appris_principal_1"; tag "CCDS"; ccdsid "CCDS22502.1"; havana_gene "OTTMUSG00000025883.1"; havana_transcript "OTTMUST00000063786.1";
chr8	HAVANA	exon	87293068	87293236	0	-	.	gene_id "ENSMUSG00000036872.17"; transcript_id "ENSMUST00000152438.2"; gene_type "protein_coding"; gene_name "Abcc12"; transcript_type "protein_coding"; transcript_name "Abcc12-205"; exon_number 2; exon_id "ENSMUSE00000733890.2"; level 2; protein_id "ENSMUSP00000114582.2"; transcript_support_level "1"; mgi_id "MGI:2441679"; tag "basic"; havana_gene "OTTMUSG00000025883.1"; havana_transcript "OTTMUST00000063787.1";
chr8	ENSEMBL_gcm37	exon	87293068	87293236	0.00592978623187285	-	.	gene_id "ENSMUSG00000036872.17"; transcript_id "ENSMUSG00000036872.17_tx_17"; exon_id "chr8_87293068_87293236_-"; exonnum "2"; txlen "4280";
chr8	ENSEMBL_gcm37	exon	87293068	87293236	0.00592978623187285	-	.	gene_id "ENSMUSG00000036872.17"; transcript_id "ENSMUSG00000036872.17_tx_18"; exon_id "chr8_87293068_87293236_-"; exonnum "2"; txlen "4405";
chr8	ENSEMBL_gcm37	exon	87293068	87293236	0.00521821188404811	-	.	gene_id "ENSMUSG00000036872.17"; transcript_id "ENSMUSG00000036872.17_tx_19"; exon_id "chr8_87293068_87293236_-"; exonnum "2"; txlen "4296";
chr8	ENSEMBL_gcm37	exon	87293068	87293236	0.170293361014456	-	.	gene_id "ENSMUSG00000036872.17"; transcript_id "ENSMUSG00000036872.17_tx_2"; exon_id "chr8_87293068_87293236_-"; exonnum "2"; txlen "4520";
chr8	ENSEMBL_gcm37	exon	87293068	87293236	0.00521821188404811	-	.	gene_id "ENSMUSG00000036872.17"; transcript_id "ENSMUSG00000036872.17_tx_20"; exon_id "chr8_87293068_87293236_-"; exonnum "2"; txlen "4421";
chr8	ENSEMBL_gcm37	exon	87293068	87293236	0.0946074227858089	-	.	gene_id "ENSMUSG00000036872.17"; transcript_id "ENSMUSG00000036872.17_tx_4"; exon_id "chr8_87293068_87293236_-"; exonnum "2"; txlen "3429";
chr8	ENSEMBL_gcm37	exon	87293068	87293236	0.0946074227858089	-	.	gene_id "ENSMUSG00000036872.17"; transcript_id "ENSMUSG00000036872.17_tx_5"; exon_id "chr8_87293068_87293236_-"; exonnum "2"; txlen "3445";
chr8	HAVANA	start_codon	87293184	87293186	0	-	0	gene_id "ENSMUSG00000036872.17"; transcript_id "ENSMUST00000129898.8"; gene_type "protein_coding"; gene_name "Abcc12"; transcript_type "nonsense_mediated_decay"; transcript_name "Abcc12-202"; exon_number 2; exon_id "ENSMUSE00000733890.2"; level 2; protein_id "ENSMUSP00000122577.2"; transcript_support_level "1"; mgi_id "MGI:2441679"; havana_gene "OTTMUSG00000025883.1"; havana_transcript "OTTMUST00000063789.1";
chr8	HAVANA	start_codon	87293184	87293186	0	-	0	gene_id "ENSMUSG00000036872.17"; transcript_id "ENSMUST00000131423.8"; gene_type "protein_coding"; gene_name "Abcc12"; transcript_type "protein_coding"; transcript_name "Abcc12-203"; exon_number 2; exon_id "ENSMUSE00000733890.2"; level 2; protein_id "ENSMUSP00000122402.2"; transcript_support_level "5"; mgi_id "MGI:2441679"; tag "basic"; tag "Ensembl_canonical"; tag "GENCODE_Primary"; tag "appris_principal_1"; tag "CCDS"; ccdsid "CCDS22502.1"; havana_gene "OTTMUSG00000025883.1"; havana_transcript "OTTMUST00000063786.1";
chr8	ENSEMBL	start_codon	87293184	87293186	0	-	0	gene_id "ENSMUSG00000036872.17"; transcript_id "ENSMUST00000080115.10"; gene_type "protein_coding"; gene_name "Abcc12"; transcript_type "protein_coding"; transcript_name "Abcc12-201"; exon_number 1; exon_id "ENSMUSE00000245709.5"; level 3; protein_id "ENSMUSP00000079014.4"; transcript_support_level "1"; mgi_id "MGI:2441679"; tag "basic"; tag "appris_principal_1"; tag "CCDS"; ccdsid "CCDS22502.1"; havana_gene "OTTMUSG00000025883.1";
chr8	HAVANA	start_codon	87293184	87293186	0	-	0	gene_id "ENSMUSG00000036872.17"; transcript_id "ENSMUST00000131806.8"; gene_type "protein_coding"; gene_name "Abcc12"; transcript_type "nonsense_mediated_decay"; transcript_name "Abcc12-204"; exon_number 1; exon_id "ENSMUSE00000245709.5"; level 2; protein_id "ENSMUSP00000116866.2"; transcript_support_level "1"; mgi_id "MGI:2441679"; havana_gene "OTTMUSG00000025883.1"; havana_transcript "OTTMUST00000063788.1";
chr8	HAVANA	start_codon	87293184	87293186	0	-	0	gene_id "ENSMUSG00000036872.17"; transcript_id "ENSMUST00000156610.8"; gene_type "protein_coding"; gene_name "Abcc12"; transcript_type "nonsense_mediated_decay"; transcript_name "Abcc12-207"; exon_number 1; exon_id "ENSMUSE00000245709.5"; level 2; protein_id "ENSMUSP00000123578.2"; transcript_support_level "1"; mgi_id "MGI:2441679"; havana_gene "OTTMUSG00000025883.1"; havana_transcript "OTTMUST00000063790.1";
chr8	HAVANA	start_codon	87293184	87293186	0	-	0	gene_id "ENSMUSG00000036872.17"; transcript_id "ENSMUST00000152438.2"; gene_type "protein_coding"; gene_name "Abcc12"; transcript_type "protein_coding"; transcript_name "Abcc12-205"; exon_number 2; exon_id "ENSMUSE00000733890.2"; level 2; protein_id "ENSMUSP00000114582.2"; transcript_support_level "1"; mgi_id "MGI:2441679"; tag "basic"; havana_gene "OTTMUSG00000025883.1"; havana_transcript "OTTMUST00000063787.1";
chr8	ENSEMBL	UTR	87293187	87293219	0	-	.	gene_id "ENSMUSG00000036872.17"; transcript_id "ENSMUST00000080115.10"; gene_type "protein_coding"; gene_name "Abcc12"; transcript_type "protein_coding"; transcript_name "Abcc12-201"; exon_number 1; exon_id "ENSMUSE00000245709.5"; level 3; protein_id "ENSMUSP00000079014.4"; transcript_support_level "1"; mgi_id "MGI:2441679"; tag "basic"; tag "appris_principal_1"; tag "CCDS"; ccdsid "CCDS22502.1"; havana_gene "OTTMUSG00000025883.1";
chr8	HAVANA	UTR	87293187	87293219	0	-	.	gene_id "ENSMUSG00000036872.17"; transcript_id "ENSMUST00000131806.8"; gene_type "protein_coding"; gene_name "Abcc12"; transcript_type "nonsense_mediated_decay"; transcript_name "Abcc12-204"; exon_number 1; exon_id "ENSMUSE00000245709.5"; level 2; protein_id "ENSMUSP00000116866.2"; transcript_support_level "1"; mgi_id "MGI:2441679"; havana_gene "OTTMUSG00000025883.1"; havana_transcript "OTTMUST00000063788.1";
chr8	HAVANA	UTR	87293187	87293219	0	-	.	gene_id "ENSMUSG00000036872.17"; transcript_id "ENSMUST00000156610.8"; gene_type "protein_coding"; gene_name "Abcc12"; transcript_type "nonsense_mediated_decay"; transcript_name "Abcc12-207"; exon_number 1; exon_id "ENSMUSE00000245709.5"; level 2; protein_id "ENSMUSP00000123578.2"; transcript_support_level "1"; mgi_id "MGI:2441679"; havana_gene "OTTMUSG00000025883.1"; havana_transcript "OTTMUST00000063790.1";
chr8	HAVANA	UTR	87293187	87293236	0	-	.	gene_id "ENSMUSG00000036872.17"; transcript_id "ENSMUST00000129898.8"; gene_type "protein_coding"; gene_name "Abcc12"; transcript_type "nonsense_mediated_decay"; transcript_name "Abcc12-202"; exon_number 2; exon_id "ENSMUSE00000733890.2"; level 2; protein_id "ENSMUSP00000122577.2"; transcript_support_level "1"; mgi_id "MGI:2441679"; havana_gene "OTTMUSG00000025883.1"; havana_transcript "OTTMUST00000063789.1";
chr8	HAVANA	UTR	87293187	87293236	0	-	.	gene_id "ENSMUSG00000036872.17"; transcript_id "ENSMUST00000131423.8"; gene_type "protein_coding"; gene_name "Abcc12"; transcript_type "protein_coding"; transcript_name "Abcc12-203"; exon_number 2; exon_id "ENSMUSE00000733890.2"; level 2; protein_id "ENSMUSP00000122402.2"; transcript_support_level "5"; mgi_id "MGI:2441679"; tag "basic"; tag "Ensembl_canonical"; tag "GENCODE_Primary"; tag "appris_principal_1"; tag "CCDS"; ccdsid "CCDS22502.1"; havana_gene "OTTMUSG00000025883.1"; havana_transcript "OTTMUST00000063786.1";
chr8	HAVANA	UTR	87293187	87293236	0	-	.	gene_id "ENSMUSG00000036872.17"; transcript_id "ENSMUST00000152438.2"; gene_type "protein_coding"; gene_name "Abcc12"; transcript_type "protein_coding"; transcript_name "Abcc12-205"; exon_number 2; exon_id "ENSMUSE00000733890.2"; level 2; protein_id "ENSMUSP00000114582.2"; transcript_support_level "1"; mgi_id "MGI:2441679"; tag "basic"; havana_gene "OTTMUSG00000025883.1"; havana_transcript "OTTMUST00000063787.1";
chr8	HAVANA	exon	87307213	87307284	0	-	.	gene_id "ENSMUSG00000036872.17"; transcript_id "ENSMUST00000129898.8"; gene_type "protein_coding"; gene_name "Abcc12"; transcript_type "nonsense_mediated_decay"; transcript_name "Abcc12-202"; exon_number 1; exon_id "ENSMUSE00000744185.2"; level 2; protein_id "ENSMUSP00000122577.2"; transcript_support_level "1"; mgi_id "MGI:2441679"; havana_gene "OTTMUSG00000025883.1"; havana_transcript "OTTMUST00000063789.1";
chr8	HAVANA	UTR	87307213	87307284	0	-	.	gene_id "ENSMUSG00000036872.17"; transcript_id "ENSMUST00000129898.8"; gene_type "protein_coding"; gene_name "Abcc12"; transcript_type "nonsense_mediated_decay"; transcript_name "Abcc12-202"; exon_number 1; exon_id "ENSMUSE00000744185.2"; level 2; protein_id "ENSMUSP00000122577.2"; transcript_support_level "1"; mgi_id "MGI:2441679"; havana_gene "OTTMUSG00000025883.1"; havana_transcript "OTTMUST00000063789.1";
chr8	ENSEMBL_gcm37	exon	87307213	87307284	0.170293361014456	-	.	gene_id "ENSMUSG00000036872.17"; transcript_id "ENSMUSG00000036872.17_tx_2"; exon_id "chr8_87307213_87307284_-"; exonnum "1"; txlen "4520";
chr8	ENSEMBL_gcm37	exon	87307213	87307284	0.0946074227858089	-	.	gene_id "ENSMUSG00000036872.17"; transcript_id "ENSMUSG00000036872.17_tx_4"; exon_id "chr8_87307213_87307284_-"; exonnum "1"; txlen "3429";
chr8	ENSEMBL_gcm37	exon	87307213	87307284	0.0946074227858089	-	.	gene_id "ENSMUSG00000036872.17"; transcript_id "ENSMUSG00000036872.17_tx_5"; exon_id "chr8_87307213_87307284_-"; exonnum "1"; txlen "3445";
chr8	HAVANA	exon	87307213	87307315	0	-	.	gene_id "ENSMUSG00000036872.17"; transcript_id "ENSMUST00000131423.8"; gene_type "protein_coding"; gene_name "Abcc12"; transcript_type "protein_coding"; transcript_name "Abcc12-203"; exon_number 1; exon_id "ENSMUSE00000747809.2"; level 2; protein_id "ENSMUSP00000122402.2"; transcript_support_level "5"; mgi_id "MGI:2441679"; tag "basic"; tag "Ensembl_canonical"; tag "GENCODE_Primary"; tag "appris_principal_1"; tag "CCDS"; ccdsid "CCDS22502.1"; havana_gene "OTTMUSG00000025883.1"; havana_transcript "OTTMUST00000063786.1";
chr8	HAVANA	UTR	87307213	87307315	0	-	.	gene_id "ENSMUSG00000036872.17"; transcript_id "ENSMUST00000131423.8"; gene_type "protein_coding"; gene_name "Abcc12"; transcript_type "protein_coding"; transcript_name "Abcc12-203"; exon_number 1; exon_id "ENSMUSE00000747809.2"; level 2; protein_id "ENSMUSP00000122402.2"; transcript_support_level "5"; mgi_id "MGI:2441679"; tag "basic"; tag "Ensembl_canonical"; tag "GENCODE_Primary"; tag "appris_principal_1"; tag "CCDS"; ccdsid "CCDS22502.1"; havana_gene "OTTMUSG00000025883.1"; havana_transcript "OTTMUST00000063786.1";
chr8	HAVANA	exon	87307213	87307315	0	-	.	gene_id "ENSMUSG00000036872.17"; transcript_id "ENSMUST00000152438.2"; gene_type "protein_coding"; gene_name "Abcc12"; transcript_type "protein_coding"; transcript_name "Abcc12-205"; exon_number 1; exon_id "ENSMUSE00000747809.2"; level 2; protein_id "ENSMUSP00000114582.2"; transcript_support_level "1"; mgi_id "MGI:2441679"; tag "basic"; havana_gene "OTTMUSG00000025883.1"; havana_transcript "OTTMUST00000063787.1";
chr8	HAVANA	UTR	87307213	87307315	0	-	.	gene_id "ENSMUSG00000036872.17"; transcript_id "ENSMUST00000152438.2"; gene_type "protein_coding"; gene_name "Abcc12"; transcript_type "protein_coding"; transcript_name "Abcc12-205"; exon_number 1; exon_id "ENSMUSE00000747809.2"; level 2; protein_id "ENSMUSP00000114582.2"; transcript_support_level "1"; mgi_id "MGI:2441679"; tag "basic"; havana_gene "OTTMUSG00000025883.1"; havana_transcript "OTTMUST00000063787.1";
chr8	sragcm37_ss	exon	87308996	87309142	0.00592978623187285	-	.	gene_id "ENSMUSG00000036872.17"; transcript_id "ENSMUSG00000036872.17_tx_17"; exon_id "chr8_87308996_87309142_-"; exonnum "1"; txlen "4280";
chr8	sragcm37_ss	exon	87308996	87309142	0.00592978623187285	-	.	gene_id "ENSMUSG00000036872.17"; transcript_id "ENSMUSG00000036872.17_tx_18"; exon_id "chr8_87308996_87309142_-"; exonnum "1"; txlen "4405";
chr8	sragcm37_ss	exon	87308996	87309142	0.00521821188404811	-	.	gene_id "ENSMUSG00000036872.17"; transcript_id "ENSMUSG00000036872.17_tx_19"; exon_id "chr8_87308996_87309142_-"; exonnum "1"; txlen "4296";
chr8	sragcm37_ss	exon	87308996	87309142	0.00521821188404811	-	.	gene_id "ENSMUSG00000036872.17"; transcript_id "ENSMUSG00000036872.17_tx_20"; exon_id "chr8_87308996_87309142_-"; exonnum "1"; txlen "4421";
chr8	HAVANA	exon	87314981	87315049	0	-	.	gene_id "ENSMUSG00000121600.1"; transcript_id "ENSMUST00000249655.1"; gene_type "unitary_pseudogene"; gene_name "ENSMUSG00000121600"; transcript_type "unitary_pseudogene"; transcript_name "ENSMUST00000249655"; exon_number 3; exon_id "ENSMUSE00001494918.1"; level 2; ont "PGO:0000006"; tag "basic"; tag "Ensembl_canonical"; tag "GENCODE_Primary";
chr8	HAVANA	gene	87314981	87348296	0	-	.	gene_id "ENSMUSG00000121600.1"; gene_type "unitary_pseudogene"; gene_name "ENSMUSG00000121600"; level 2;
chr8	HAVANA	transcript	87314981	87348296	0	-	.	gene_id "ENSMUSG00000121600.1"; transcript_id "ENSMUST00000249655.1"; gene_type "unitary_pseudogene"; gene_name "ENSMUSG00000121600"; transcript_type "unitary_pseudogene"; transcript_name "ENSMUST00000249655"; level 2; ont "PGO:0000006"; tag "basic"; tag "Ensembl_canonical"; tag "GENCODE_Primary";
chr8	HAVANA	exon	87327082	87327203	0	-	.	gene_id "ENSMUSG00000121600.1"; transcript_id "ENSMUST00000249655.1"; gene_type "unitary_pseudogene"; gene_name "ENSMUSG00000121600"; transcript_type "unitary_pseudogene"; transcript_name "ENSMUST00000249655"; exon_number 2; exon_id "ENSMUSE00001494917.1"; level 2; ont "PGO:0000006"; tag "basic"; tag "Ensembl_canonical"; tag "GENCODE_Primary";
chr8	HAVANA	exon	87348239	87348296	0	-	.	gene_id "ENSMUSG00000121600.1"; transcript_id "ENSMUST00000249655.1"; gene_type "unitary_pseudogene"; gene_name "ENSMUSG00000121600"; transcript_type "unitary_pseudogene"; transcript_name "ENSMUST00000249655"; exon_number 1; exon_id "ENSMUSE00001494919.1"; level 2; ont "PGO:0000006"; tag "basic"; tag "Ensembl_canonical"; tag "GENCODE_Primary";
chr8	HAVANA	gene	87385946	87386663	0	-	.	gene_id "ENSMUSG00000082484.2"; gene_type "processed_pseudogene"; gene_name "Gm16177"; level 2; mgi_id "MGI:3801751"; havana_gene "OTTMUSG00000031422.1";
chr8	HAVANA	transcript	87385946	87386663	0	-	.	gene_id "ENSMUSG00000082484.2"; transcript_id "ENSMUST00000120728.2"; gene_type "processed_pseudogene"; gene_name "Gm16177"; transcript_type "processed_pseudogene"; transcript_name "Gm16177-201"; level 2; transcript_support_level "NA"; mgi_id "MGI:3801751"; ont "PGO:0000004"; tag "basic"; tag "Ensembl_canonical"; tag "GENCODE_Primary"; havana_gene "OTTMUSG00000031422.1"; havana_transcript "OTTMUST00000077854.1";
chr8	HAVANA	exon	87385946	87386663	0	-	.	gene_id "ENSMUSG00000082484.2"; transcript_id "ENSMUST00000120728.2"; gene_type "processed_pseudogene"; gene_name "Gm16177"; transcript_type "processed_pseudogene"; transcript_name "Gm16177-201"; exon_number 1; exon_id "ENSMUSE00000713277.2"; level 2; transcript_support_level "NA"; mgi_id "MGI:3801751"; ont "PGO:0000004"; tag "basic"; tag "Ensembl_canonical"; tag "GENCODE_Primary"; havana_gene "OTTMUSG00000031422.1"; havana_transcript "OTTMUST00000077854.1";
chr8	ENSEMBL	gene	87397864	87397971	0	-	.	gene_id "ENSMUSG00000064624.3"; gene_type "snRNA"; gene_name "Gm22305"; level 3; mgi_id "MGI:5452082";
chr8	ENSEMBL	transcript	87397864	87397971	0	-	.	gene_id "ENSMUSG00000064624.3"; transcript_id "ENSMUST00000082690.3"; gene_type "snRNA"; gene_name "Gm22305"; transcript_type "snRNA"; transcript_name "Gm22305-201"; level 3; transcript_support_level "NA"; mgi_id "MGI:5452082"; tag "basic"; tag "Ensembl_canonical"; tag "GENCODE_Primary";
chr8	ENSEMBL	exon	87397864	87397971	0	-	.	gene_id "ENSMUSG00000064624.3"; transcript_id "ENSMUST00000082690.3"; gene_type "snRNA"; gene_name "Gm22305"; transcript_type "snRNA"; transcript_name "Gm22305-201"; exon_number 1; exon_id "ENSMUSE00000521848.2"; level 3; transcript_support_level "NA"; mgi_id "MGI:5452082"; tag "basic"; tag "Ensembl_canonical"; tag "GENCODE_Primary";
chr8	sragcm37_es	exon	87432980	87433268	0.00483971430368544	-	.	gene_id "sragcm37_gene_40590_1"; transcript_id "sragcm37_gene_40590_1_tx_1"; exon_id "chr8_87432980_87433268_-"; exonnum "3"; txlen "528";
chr8	sragcm37_mid	exon	87434033	87434218	0.00483971430368544	-	.	gene_id "sragcm37_gene_40590_1"; transcript_id "sragcm37_gene_40590_1_tx_1"; exon_id "chr8_87434033_87434218_-"; exonnum "2"; txlen "528";
chr8	sragcm37_ss	exon	87438285	87438337	0.00483971430368544	-	.	gene_id "sragcm37_gene_40590_1"; transcript_id "sragcm37_gene_40590_1_tx_1"; exon_id "chr8_87438285_87438337_-"; exonnum "1"; txlen "528";
chr8	HAVANA	UTR	87450635	87451636	0	-	.	gene_id "ENSMUSG00000036840.6"; transcript_id "ENSMUST00000045296.6"; gene_type "protein_coding"; gene_name "Siah1a"; transcript_type "protein_coding"; transcript_name "Siah1a-201"; exon_number 2; exon_id "ENSMUSE00000245376.6"; level 2; protein_id "ENSMUSP00000044123.5"; transcript_support_level "1"; mgi_id "MGI:108064"; tag "basic"; tag "Ensembl_canonical"; tag "GENCODE_Primary"; tag "appris_principal_1"; tag "CCDS"; ccdsid "CCDS22504.1"; havana_gene "OTTMUSG00000061427.1"; havana_transcript "OTTMUST00000149895.1";
chr8	HAVANA	exon	87450635	87452484	0	-	.	gene_id "ENSMUSG00000036840.6"; transcript_id "ENSMUST00000045296.6"; gene_type "protein_coding"; gene_name "Siah1a"; transcript_type "protein_coding"; transcript_name "Siah1a-201"; exon_number 2; exon_id "ENSMUSE00000245376.6"; level 2; protein_id "ENSMUSP00000044123.5"; transcript_support_level "1"; mgi_id "MGI:108064"; tag "basic"; tag "Ensembl_canonical"; tag "GENCODE_Primary"; tag "appris_principal_1"; tag "CCDS"; ccdsid "CCDS22504.1"; havana_gene "OTTMUSG00000061427.1"; havana_transcript "OTTMUST00000149895.1";
chr8	ENSEMBL_gcm37	exon	87450635	87452484	6.24035160120931	-	.	gene_id "ENSMUSG00000036840.6"; transcript_id "ENSMUSG00000036840.6_tx_2"; exon_id "chr8_87450635_87452484_-"; exonnum "2"; txlen "2200";
chr8	HAVANA	gene	87450635	87472562	0	-	.	gene_id "ENSMUSG00000036840.6"; gene_type "protein_coding"; gene_name "Siah1a"; level 2; mgi_id "MGI:108064"; havana_gene "OTTMUSG00000061427.1";
chr8	HAVANA	transcript	87450635	87472562	0	-	.	gene_id "ENSMUSG00000036840.6"; transcript_id "ENSMUST00000045296.6"; gene_type "protein_coding"; gene_name "Siah1a"; transcript_type "protein_coding"; transcript_name "Siah1a-201"; level 2; protein_id "ENSMUSP00000044123.5"; transcript_support_level "1"; mgi_id "MGI:108064"; tag "basic"; tag "Ensembl_canonical"; tag "GENCODE_Primary"; tag "appris_principal_1"; tag "CCDS"; ccdsid "CCDS22504.1"; havana_gene "OTTMUSG00000061427.1"; havana_transcript "OTTMUST00000149895.1";
chr8	HAVANA	stop_codon	87451634	87451636	0	-	0	gene_id "ENSMUSG00000036840.6"; transcript_id "ENSMUST00000045296.6"; gene_type "protein_coding"; gene_name "Siah1a"; transcript_type "protein_coding"; transcript_name "Siah1a-201"; exon_number 2; exon_id "ENSMUSE00000245376.6"; level 2; protein_id "ENSMUSP00000044123.5"; transcript_support_level "1"; mgi_id "MGI:108064"; tag "basic"; tag "Ensembl_canonical"; tag "GENCODE_Primary"; tag "appris_principal_1"; tag "CCDS"; ccdsid "CCDS22504.1"; havana_gene "OTTMUSG00000061427.1"; havana_transcript "OTTMUST00000149895.1";
chr8	HAVANA	CDS	87451637	87452482	0	-	0	gene_id "ENSMUSG00000036840.6"; transcript_id "ENSMUST00000045296.6"; gene_type "protein_coding"; gene_name "Siah1a"; transcript_type "protein_coding"; transcript_name "Siah1a-201"; exon_number 2; exon_id "ENSMUSE00000245376.6"; level 2; protein_id "ENSMUSP00000044123.5"; transcript_support_level "1"; mgi_id "MGI:108064"; tag "basic"; tag "Ensembl_canonical"; tag "GENCODE_Primary"; tag "appris_principal_1"; tag "CCDS"; ccdsid "CCDS22504.1"; havana_gene "OTTMUSG00000061427.1"; havana_transcript "OTTMUST00000149895.1";
chr8	HAVANA	start_codon	87452480	87452482	0	-	0	gene_id "ENSMUSG00000036840.6"; transcript_id "ENSMUST00000045296.6"; gene_type "protein_coding"; gene_name "Siah1a"; transcript_type "protein_coding"; transcript_name "Siah1a-201"; exon_number 2; exon_id "ENSMUSE00000245376.6"; level 2; protein_id "ENSMUSP00000044123.5"; transcript_support_level "1"; mgi_id "MGI:108064"; tag "basic"; tag "Ensembl_canonical"; tag "GENCODE_Primary"; tag "appris_principal_1"; tag "CCDS"; ccdsid "CCDS22504.1"; havana_gene "OTTMUSG00000061427.1"; havana_transcript "OTTMUST00000149895.1";
chr8	HAVANA	UTR	87452483	87452484	0	-	.	gene_id "ENSMUSG00000036840.6"; transcript_id "ENSMUST00000045296.6"; gene_type "protein_coding"; gene_name "Siah1a"; transcript_type "protein_coding"; transcript_name "Siah1a-201"; exon_number 2; exon_id "ENSMUSE00000245376.6"; level 2; protein_id "ENSMUSP00000044123.5"; transcript_support_level "1"; mgi_id "MGI:108064"; tag "basic"; tag "Ensembl_canonical"; tag "GENCODE_Primary"; tag "appris_principal_1"; tag "CCDS"; ccdsid "CCDS22504.1"; havana_gene "OTTMUSG00000061427.1"; havana_transcript "OTTMUST00000149895.1";
chr8	sragcm37_ss	exon	87455002	87455351	6.24035160120931	-	.	gene_id "ENSMUSG00000036840.6"; transcript_id "ENSMUSG00000036840.6_tx_2"; exon_id "chr8_87455002_87455351_-"; exonnum "1"; txlen "2200";
chr8	HAVANA	exon	87468837	87468963	0	-	.	gene_id "ENSMUSG00000127441.1"; transcript_id "ENSMUST00000282383.1"; gene_type "lncRNA"; gene_name "ENSMUSG00000127441"; transcript_type "lncRNA"; transcript_name "ENSMUST00000282383"; exon_number 2; exon_id "ENSMUSE00001559455.1"; level 2; tag "basic"; tag "Ensembl_canonical"; tag "GENCODE_Primary"; tag "TAGENE";
chr8	HAVANA	gene	87468837	87472047	0	-	.	gene_id "ENSMUSG00000127441.1"; gene_type "lncRNA"; gene_name "ENSMUSG00000127441"; level 2; tag "overlapping_locus";
chr8	HAVANA	transcript	87468837	87472047	0	-	.	gene_id "ENSMUSG00000127441.1"; transcript_id "ENSMUST00000282383.1"; gene_type "lncRNA"; gene_name "ENSMUSG00000127441"; transcript_type "lncRNA"; transcript_name "ENSMUST00000282383"; level 2; tag "basic"; tag "Ensembl_canonical"; tag "GENCODE_Primary"; tag "TAGENE";
chr8	HAVANA	exon	87471892	87472047	0	-	.	gene_id "ENSMUSG00000127441.1"; transcript_id "ENSMUST00000282383.1"; gene_type "lncRNA"; gene_name "ENSMUSG00000127441"; transcript_type "lncRNA"; transcript_name "ENSMUST00000282383"; exon_number 1; exon_id "ENSMUSE00001559456.1"; level 2; tag "basic"; tag "Ensembl_canonical"; tag "GENCODE_Primary"; tag "TAGENE";
chr8	HAVANA	exon	87472445	87472562	0	-	.	gene_id "ENSMUSG00000036840.6"; transcript_id "ENSMUST00000045296.6"; gene_type "protein_coding"; gene_name "Siah1a"; transcript_type "protein_coding"; transcript_name "Siah1a-201"; exon_number 1; exon_id "ENSMUSE00000245382.6"; level 2; protein_id "ENSMUSP00000044123.5"; transcript_support_level "1"; mgi_id "MGI:108064"; tag "basic"; tag "Ensembl_canonical"; tag "GENCODE_Primary"; tag "appris_principal_1"; tag "CCDS"; ccdsid "CCDS22504.1"; havana_gene "OTTMUSG00000061427.1"; havana_transcript "OTTMUST00000149895.1";
chr8	HAVANA	UTR	87472445	87472562	0	-	.	gene_id "ENSMUSG00000036840.6"; transcript_id "ENSMUST00000045296.6"; gene_type "protein_coding"; gene_name "Siah1a"; transcript_type "protein_coding"; transcript_name "Siah1a-201"; exon_number 1; exon_id "ENSMUSE00000245382.6"; level 2; protein_id "ENSMUSP00000044123.5"; transcript_support_level "1"; mgi_id "MGI:108064"; tag "basic"; tag "Ensembl_canonical"; tag "GENCODE_Primary"; tag "appris_principal_1"; tag "CCDS"; ccdsid "CCDS22504.1"; havana_gene "OTTMUSG00000061427.1"; havana_transcript "OTTMUST00000149895.1";
chr8	HAVANA	exon	87483821	87484073	0	-	.	gene_id "ENSMUSG00000134445.1"; transcript_id "ENSMUST00000324416.1"; gene_type "lncRNA"; gene_name "ENSMUSG00000134445"; transcript_type "lncRNA"; transcript_name "ENSMUST00000324416"; exon_number 2; exon_id "ENSMUSE00001639774.1"; level 2; tag "basic"; tag "Ensembl_canonical"; tag "GENCODE_Primary"; tag "TAGENE";
chr8	HAVANA	transcript	87483821	87491287	0	-	.	gene_id "ENSMUSG00000134445.1"; transcript_id "ENSMUST00000324416.1"; gene_type "lncRNA"; gene_name "ENSMUSG00000134445"; transcript_type "lncRNA"; transcript_name "ENSMUST00000324416"; level 2; tag "basic"; tag "Ensembl_canonical"; tag "GENCODE_Primary"; tag "TAGENE";
chr8	HAVANA	gene	87483821	87491298	0	-	.	gene_id "ENSMUSG00000134445.1"; gene_type "lncRNA"; gene_name "ENSMUSG00000134445"; level 2;
chr8	HAVANA	transcript	87490540	87491298	0	-	.	gene_id "ENSMUSG00000134445.1"; transcript_id "ENSMUST00000324417.1"; gene_type "lncRNA"; gene_name "ENSMUSG00000134445"; transcript_type "lncRNA"; transcript_name "ENSMUST00000324417"; level 2; tag "basic"; tag "TAGENE";
chr8	HAVANA	exon	87490540	87491298	0	-	.	gene_id "ENSMUSG00000134445.1"; transcript_id "ENSMUST00000324417.1"; gene_type "lncRNA"; gene_name "ENSMUSG00000134445"; transcript_type "lncRNA"; transcript_name "ENSMUST00000324417"; exon_number 1; exon_id "ENSMUSE00001639775.1"; level 2; tag "basic"; tag "TAGENE";
chr8	HAVANA	exon	87491237	87491287	0	-	.	gene_id "ENSMUSG00000134445.1"; transcript_id "ENSMUST00000324416.1"; gene_type "lncRNA"; gene_name "ENSMUSG00000134445"; transcript_type "lncRNA"; transcript_name "ENSMUST00000324416"; exon_number 1; exon_id "ENSMUSE00001639773.1"; level 2; tag "basic"; tag "Ensembl_canonical"; tag "GENCODE_Primary"; tag "TAGENE";
chr8	sragcm37_es	exon	87527998	87528638	0.230953821025218	-	.	gene_id "sragcm37_gene_56185"; transcript_id "sragcm37_gene_56185_tx_1"; exon_id "chr8_87527998_87528638_-"; exonnum "2"; txlen "759";
chr8	sragcm37_ss	exon	87530217	87530334	0.230953821025218	-	.	gene_id "sragcm37_gene_56185"; transcript_id "sragcm37_gene_56185_tx_1"; exon_id "chr8_87530217_87530334_-"; exonnum "1"; txlen "759";
chr8	HAVANA	exon	87534788	87538284	0	-	.	gene_id "ENSMUSG00000031652.12"; transcript_id "ENSMUST00000209389.2"; gene_type "protein_coding"; gene_name "N4bp1"; transcript_type "protein_coding_CDS_not_defined"; transcript_name "N4bp1-202"; exon_number 2; exon_id "ENSMUSE00001385189.2"; level 2; transcript_support_level "1"; mgi_id "MGI:2136825"; havana_gene "OTTMUSG00000061458.1"; havana_transcript "OTTMUST00000149981.1";
chr8	HAVANA	transcript	87534788	87570673	0	-	.	gene_id "ENSMUSG00000031652.12"; transcript_id "ENSMUST00000209389.2"; gene_type "protein_coding"; gene_name "N4bp1"; transcript_type "protein_coding_CDS_not_defined"; transcript_name "N4bp1-202"; level 2; transcript_support_level "1"; mgi_id "MGI:2136825"; havana_gene "OTTMUSG00000061458.1"; havana_transcript "OTTMUST00000149981.1";
chr8	HAVANA	gene	87534788	87611886	0	-	.	gene_id "ENSMUSG00000031652.12"; gene_type "protein_coding"; gene_name "N4bp1"; level 2; mgi_id "MGI:2136825"; havana_gene "OTTMUSG00000061458.1";
chr8	HAVANA	UTR	87567767	87571317	0	-	.	gene_id "ENSMUSG00000031652.12"; transcript_id "ENSMUST00000034074.8"; gene_type "protein_coding"; gene_name "N4bp1"; transcript_type "protein_coding"; transcript_name "N4bp1-201"; exon_number 7; exon_id "ENSMUSE00000681135.2"; level 2; protein_id "ENSMUSP00000034074.8"; transcript_support_level "1"; mgi_id "MGI:2136825"; tag "basic"; tag "Ensembl_canonical"; tag "GENCODE_Primary"; tag "appris_principal_1"; tag "CCDS"; ccdsid "CCDS52625.1"; havana_gene "OTTMUSG00000061458.1"; havana_transcript "OTTMUST00000149982.1";
chr8	HAVANA	exon	87567767	87571669	0	-	.	gene_id "ENSMUSG00000031652.12"; transcript_id "ENSMUST00000034074.8"; gene_type "protein_coding"; gene_name "N4bp1"; transcript_type "protein_coding"; transcript_name "N4bp1-201"; exon_number 7; exon_id "ENSMUSE00000681135.2"; level 2; protein_id "ENSMUSP00000034074.8"; transcript_support_level "1"; mgi_id "MGI:2136825"; tag "basic"; tag "Ensembl_canonical"; tag "GENCODE_Primary"; tag "appris_principal_1"; tag "CCDS"; ccdsid "CCDS52625.1"; havana_gene "OTTMUSG00000061458.1"; havana_transcript "OTTMUST00000149982.1";
chr8	HAVANA	transcript	87567767	87611886	0	-	.	gene_id "ENSMUSG00000031652.12"; transcript_id "ENSMUST00000034074.8"; gene_type "protein_coding"; gene_name "N4bp1"; transcript_type "protein_coding"; transcript_name "N4bp1-201"; level 2; protein_id "ENSMUSP00000034074.8"; transcript_support_level "1"; mgi_id "MGI:2136825"; tag "basic"; tag "Ensembl_canonical"; tag "GENCODE_Primary"; tag "appris_principal_1"; tag "CCDS"; ccdsid "CCDS52625.1"; havana_gene "OTTMUSG00000061458.1"; havana_transcript "OTTMUST00000149982.1";
chr8	HAVANA	exon	87570578	87570673	0	-	.	gene_id "ENSMUSG00000031652.12"; transcript_id "ENSMUST00000209389.2"; gene_type "protein_coding"; gene_name "N4bp1"; transcript_type "protein_coding_CDS_not_defined"; transcript_name "N4bp1-202"; exon_number 1; exon_id "ENSMUSE00001383628.2"; level 2; transcript_support_level "1"; mgi_id "MGI:2136825"; havana_gene "OTTMUSG00000061458.1"; havana_transcript "OTTMUST00000149981.1";
chr8	HAVANA	exon	87570947	87571669	0	-	.	gene_id "ENSMUSG00000031652.12"; transcript_id "ENSMUST00000210029.2"; gene_type "protein_coding"; gene_name "N4bp1"; transcript_type "retained_intron"; transcript_name "N4bp1-203"; exon_number 3; exon_id "ENSMUSE00001383240.2"; level 2; transcript_support_level "2"; mgi_id "MGI:2136825"; havana_gene "OTTMUSG00000061458.1"; havana_transcript "OTTMUST00000149983.1";
chr8	ENSEMBL_gcm37	exon	87570947	87571669	0.170019081352382	-	.	gene_id "ENSMUSG00000031652.12"; transcript_id "ENSMUSG00000031652.12_tx_2"; exon_id "chr8_87570947_87571669_-"; exonnum "8"; txlen "3334";
chr8	HAVANA	transcript	87570947	87579048	0	-	.	gene_id "ENSMUSG00000031652.12"; transcript_id "ENSMUST00000210029.2"; gene_type "protein_coding"; gene_name "N4bp1"; transcript_type "retained_intron"; transcript_name "N4bp1-203"; level 2; transcript_support_level "2"; mgi_id "MGI:2136825"; havana_gene "OTTMUSG00000061458.1"; havana_transcript "OTTMUST00000149983.1";
chr8	HAVANA	stop_codon	87571315	87571317	0	-	0	gene_id "ENSMUSG00000031652.12"; transcript_id "ENSMUST00000034074.8"; gene_type "protein_coding"; gene_name "N4bp1"; transcript_type "protein_coding"; transcript_name "N4bp1-201"; exon_number 7; exon_id "ENSMUSE00000681135.2"; level 2; protein_id "ENSMUSP00000034074.8"; transcript_support_level "1"; mgi_id "MGI:2136825"; tag "basic"; tag "Ensembl_canonical"; tag "GENCODE_Primary"; tag "appris_principal_1"; tag "CCDS"; ccdsid "CCDS52625.1"; havana_gene "OTTMUSG00000061458.1"; havana_transcript "OTTMUST00000149982.1";
chr8	HAVANA	CDS	87571318	87571669	0	-	1	gene_id "ENSMUSG00000031652.12"; transcript_id "ENSMUST00000034074.8"; gene_type "protein_coding"; gene_name "N4bp1"; transcript_type "protein_coding"; transcript_name "N4bp1-201"; exon_number 7; exon_id "ENSMUSE00000681135.2"; level 2; protein_id "ENSMUSP00000034074.8"; transcript_support_level "1"; mgi_id "MGI:2136825"; tag "basic"; tag "Ensembl_canonical"; tag "GENCODE_Primary"; tag "appris_principal_1"; tag "CCDS"; ccdsid "CCDS52625.1"; havana_gene "OTTMUSG00000061458.1"; havana_transcript "OTTMUST00000149982.1";
chr8	HAVANA	exon	87573443	87573550	0	-	.	gene_id "ENSMUSG00000031652.12"; transcript_id "ENSMUST00000034074.8"; gene_type "protein_coding"; gene_name "N4bp1"; transcript_type "protein_coding"; transcript_name "N4bp1-201"; exon_number 6; exon_id "ENSMUSE00000211491.4"; level 2; protein_id "ENSMUSP00000034074.8"; transcript_support_level "1"; mgi_id "MGI:2136825"; tag "basic"; tag "Ensembl_canonical"; tag "GENCODE_Primary"; tag "appris_principal_1"; tag "CCDS"; ccdsid "CCDS52625.1"; havana_gene "OTTMUSG00000061458.1"; havana_transcript "OTTMUST00000149982.1";
chr8	HAVANA	CDS	87573443	87573550	0	-	1	gene_id "ENSMUSG00000031652.12"; transcript_id "ENSMUST00000034074.8"; gene_type "protein_coding"; gene_name "N4bp1"; transcript_type "protein_coding"; transcript_name "N4bp1-201"; exon_number 6; exon_id "ENSMUSE00000211491.4"; level 2; protein_id "ENSMUSP00000034074.8"; transcript_support_level "1"; mgi_id "MGI:2136825"; tag "basic"; tag "Ensembl_canonical"; tag "GENCODE_Primary"; tag "appris_principal_1"; tag "CCDS"; ccdsid "CCDS52625.1"; havana_gene "OTTMUSG00000061458.1"; havana_transcript "OTTMUST00000149982.1";
chr8	ENSEMBL_gcm37	exon	87573443	87573550	0.170019081352382	-	.	gene_id "ENSMUSG00000031652.12"; transcript_id "ENSMUSG00000031652.12_tx_2"; exon_id "chr8_87573443_87573550_-"; exonnum "7"; txlen "3334";
chr8	HAVANA	exon	87573443	87575182	0	-	.	gene_id "ENSMUSG00000031652.12"; transcript_id "ENSMUST00000210029.2"; gene_type "protein_coding"; gene_name "N4bp1"; transcript_type "retained_intron"; transcript_name "N4bp1-203"; exon_number 2; exon_id "ENSMUSE00001389171.2"; level 2; transcript_support_level "2"; mgi_id "MGI:2136825"; havana_gene "OTTMUSG00000061458.1"; havana_transcript "OTTMUST00000149983.1";
chr8	HAVANA	exon	87575075	87575182	0	-	.	gene_id "ENSMUSG00000031652.12"; transcript_id "ENSMUST00000034074.8"; gene_type "protein_coding"; gene_name "N4bp1"; transcript_type "protein_coding"; transcript_name "N4bp1-201"; exon_number 5; exon_id "ENSMUSE00000211493.4"; level 2; protein_id "ENSMUSP00000034074.8"; transcript_support_level "1"; mgi_id "MGI:2136825"; tag "basic"; tag "Ensembl_canonical"; tag "GENCODE_Primary"; tag "appris_principal_1"; tag "CCDS"; ccdsid "CCDS52625.1"; havana_gene "OTTMUSG00000061458.1"; havana_transcript "OTTMUST00000149982.1";
chr8	HAVANA	CDS	87575075	87575182	0	-	1	gene_id "ENSMUSG00000031652.12"; transcript_id "ENSMUST00000034074.8"; gene_type "protein_coding"; gene_name "N4bp1"; transcript_type "protein_coding"; transcript_name "N4bp1-201"; exon_number 5; exon_id "ENSMUSE00000211493.4"; level 2; protein_id "ENSMUSP00000034074.8"; transcript_support_level "1"; mgi_id "MGI:2136825"; tag "basic"; tag "Ensembl_canonical"; tag "GENCODE_Primary"; tag "appris_principal_1"; tag "CCDS"; ccdsid "CCDS52625.1"; havana_gene "OTTMUSG00000061458.1"; havana_transcript "OTTMUST00000149982.1";
chr8	ENSEMBL_gcm37	exon	87575075	87575182	0.170019081352382	-	.	gene_id "ENSMUSG00000031652.12"; transcript_id "ENSMUSG00000031652.12_tx_2"; exon_id "chr8_87575075_87575182_-"; exonnum "6"; txlen "3334";
chr8	HAVANA	exon	87578253	87578349	0	-	.	gene_id "ENSMUSG00000031652.12"; transcript_id "ENSMUST00000034074.8"; gene_type "protein_coding"; gene_name "N4bp1"; transcript_type "protein_coding"; transcript_name "N4bp1-201"; exon_number 4; exon_id "ENSMUSE00000581165.2"; level 2; protein_id "ENSMUSP00000034074.8"; transcript_support_level "1"; mgi_id "MGI:2136825"; tag "basic"; tag "Ensembl_canonical"; tag "GENCODE_Primary"; tag "appris_principal_1"; tag "CCDS"; ccdsid "CCDS52625.1"; havana_gene "OTTMUSG00000061458.1"; havana_transcript "OTTMUST00000149982.1";
chr8	HAVANA	CDS	87578253	87578349	0	-	2	gene_id "ENSMUSG00000031652.12"; transcript_id "ENSMUST00000034074.8"; gene_type "protein_coding"; gene_name "N4bp1"; transcript_type "protein_coding"; transcript_name "N4bp1-201"; exon_number 4; exon_id "ENSMUSE00000581165.2"; level 2; protein_id "ENSMUSP00000034074.8"; transcript_support_level "1"; mgi_id "MGI:2136825"; tag "basic"; tag "Ensembl_canonical"; tag "GENCODE_Primary"; tag "appris_principal_1"; tag "CCDS"; ccdsid "CCDS52625.1"; havana_gene "OTTMUSG00000061458.1"; havana_transcript "OTTMUST00000149982.1";
chr8	ENSEMBL_gcm37	exon	87578253	87578349	0.170019081352382	-	.	gene_id "ENSMUSG00000031652.12"; transcript_id "ENSMUSG00000031652.12_tx_2"; exon_id "chr8_87578253_87578349_-"; exonnum "5"; txlen "3334";
chr8	HAVANA	exon	87578253	87579048	0	-	.	gene_id "ENSMUSG00000031652.12"; transcript_id "ENSMUST00000210029.2"; gene_type "protein_coding"; gene_name "N4bp1"; transcript_type "retained_intron"; transcript_name "N4bp1-203"; exon_number 1; exon_id "ENSMUSE00001383840.2"; level 2; transcript_support_level "2"; mgi_id "MGI:2136825"; havana_gene "OTTMUSG00000061458.1"; havana_transcript "OTTMUST00000149983.1";
chr8	sragcm37_mid	exon	87579164	87579208	0.170019081352382	-	.	gene_id "ENSMUSG00000031652.12"; transcript_id "ENSMUSG00000031652.12_tx_2"; exon_id "chr8_87579164_87579208_-"; exonnum "4"; txlen "3334";
chr8	HAVANA	exon	87579787	87579917	0	-	.	gene_id "ENSMUSG00000031652.12"; transcript_id "ENSMUST00000034074.8"; gene_type "protein_coding"; gene_name "N4bp1"; transcript_type "protein_coding"; transcript_name "N4bp1-201"; exon_number 3; exon_id "ENSMUSE00000581166.2"; level 2; protein_id "ENSMUSP00000034074.8"; transcript_support_level "1"; mgi_id "MGI:2136825"; tag "basic"; tag "Ensembl_canonical"; tag "GENCODE_Primary"; tag "appris_principal_1"; tag "CCDS"; ccdsid "CCDS52625.1"; havana_gene "OTTMUSG00000061458.1"; havana_transcript "OTTMUST00000149982.1";
chr8	HAVANA	CDS	87579787	87579917	0	-	1	gene_id "ENSMUSG00000031652.12"; transcript_id "ENSMUST00000034074.8"; gene_type "protein_coding"; gene_name "N4bp1"; transcript_type "protein_coding"; transcript_name "N4bp1-201"; exon_number 3; exon_id "ENSMUSE00000581166.2"; level 2; protein_id "ENSMUSP00000034074.8"; transcript_support_level "1"; mgi_id "MGI:2136825"; tag "basic"; tag "Ensembl_canonical"; tag "GENCODE_Primary"; tag "appris_principal_1"; tag "CCDS"; ccdsid "CCDS52625.1"; havana_gene "OTTMUSG00000061458.1"; havana_transcript "OTTMUST00000149982.1";
chr8	ENSEMBL_gcm37	exon	87579787	87579917	0.170019081352382	-	.	gene_id "ENSMUSG00000031652.12"; transcript_id "ENSMUSG00000031652.12_tx_2"; exon_id "chr8_87579787_87579917_-"; exonnum "3"; txlen "3334";
chr8	HAVANA	exon	87587054	87588738	0	-	.	gene_id "ENSMUSG00000031652.12"; transcript_id "ENSMUST00000034074.8"; gene_type "protein_coding"; gene_name "N4bp1"; transcript_type "protein_coding"; transcript_name "N4bp1-201"; exon_number 2; exon_id "ENSMUSE00001048106.2"; level 2; protein_id "ENSMUSP00000034074.8"; transcript_support_level "1"; mgi_id "MGI:2136825"; tag "basic"; tag "Ensembl_canonical"; tag "GENCODE_Primary"; tag "appris_principal_1"; tag "CCDS"; ccdsid "CCDS52625.1"; havana_gene "OTTMUSG00000061458.1"; havana_transcript "OTTMUST00000149982.1";
chr8	HAVANA	CDS	87587054	87588738	0	-	0	gene_id "ENSMUSG00000031652.12"; transcript_id "ENSMUST00000034074.8"; gene_type "protein_coding"; gene_name "N4bp1"; transcript_type "protein_coding"; transcript_name "N4bp1-201"; exon_number 2; exon_id "ENSMUSE00001048106.2"; level 2; protein_id "ENSMUSP00000034074.8"; transcript_support_level "1"; mgi_id "MGI:2136825"; tag "basic"; tag "Ensembl_canonical"; tag "GENCODE_Primary"; tag "appris_principal_1"; tag "CCDS"; ccdsid "CCDS52625.1"; havana_gene "OTTMUSG00000061458.1"; havana_transcript "OTTMUST00000149982.1";
chr8	ENSEMBL_gcm37	exon	87587054	87588738	0.170019081352382	-	.	gene_id "ENSMUSG00000031652.12"; transcript_id "ENSMUSG00000031652.12_tx_2"; exon_id "chr8_87587054_87588738_-"; exonnum "2"; txlen "3334";
chr8	sragcm37_es	exon	87604032	87604272	4.9175946073695	-	.	gene_id "sragcm37_gene_40592"; transcript_id "sragcm37_gene_40592_tx_1"; exon_id "chr8_87604032_87604272_-"; exonnum "2"; txlen "606";
chr8	sragcm37_ss	exon	87604301	87604665	4.9175946073695	-	.	gene_id "sragcm37_gene_40592"; transcript_id "sragcm37_gene_40592_tx_1"; exon_id "chr8_87604301_87604665_-"; exonnum "1"; txlen "606";
chr8	HAVANA	CDS	87611450	87611647	0	-	0	gene_id "ENSMUSG00000031652.12"; transcript_id "ENSMUST00000034074.8"; gene_type "protein_coding"; gene_name "N4bp1"; transcript_type "protein_coding"; transcript_name "N4bp1-201"; exon_number 1; exon_id "ENSMUSE00001073390.2"; level 2; protein_id "ENSMUSP00000034074.8"; transcript_support_level "1"; mgi_id "MGI:2136825"; tag "basic"; tag "Ensembl_canonical"; tag "GENCODE_Primary"; tag "appris_principal_1"; tag "CCDS"; ccdsid "CCDS52625.1"; havana_gene "OTTMUSG00000061458.1"; havana_transcript "OTTMUST00000149982.1";
chr8	HAVANA	exon	87611450	87611886	0	-	.	gene_id "ENSMUSG00000031652.12"; transcript_id "ENSMUST00000034074.8"; gene_type "protein_coding"; gene_name "N4bp1"; transcript_type "protein_coding"; transcript_name "N4bp1-201"; exon_number 1; exon_id "ENSMUSE00001073390.2"; level 2; protein_id "ENSMUSP00000034074.8"; transcript_support_level "1"; mgi_id "MGI:2136825"; tag "basic"; tag "Ensembl_canonical"; tag "GENCODE_Primary"; tag "appris_principal_1"; tag "CCDS"; ccdsid "CCDS52625.1"; havana_gene "OTTMUSG00000061458.1"; havana_transcript "OTTMUST00000149982.1";
chr8	ENSEMBL_gcm37	exon	87611450	87611886	0.170019081352382	-	.	gene_id "ENSMUSG00000031652.12"; transcript_id "ENSMUSG00000031652.12_tx_2"; exon_id "chr8_87611450_87611886_-"; exonnum "1"; txlen "3334";
chr8	HAVANA	start_codon	87611645	87611647	0	-	0	gene_id "ENSMUSG00000031652.12"; transcript_id "ENSMUST00000034074.8"; gene_type "protein_coding"; gene_name "N4bp1"; transcript_type "protein_coding"; transcript_name "N4bp1-201"; exon_number 1; exon_id "ENSMUSE00001073390.2"; level 2; protein_id "ENSMUSP00000034074.8"; transcript_support_level "1"; mgi_id "MGI:2136825"; tag "basic"; tag "Ensembl_canonical"; tag "GENCODE_Primary"; tag "appris_principal_1"; tag "CCDS"; ccdsid "CCDS52625.1"; havana_gene "OTTMUSG00000061458.1"; havana_transcript "OTTMUST00000149982.1";
chr8	HAVANA	UTR	87611648	87611886	0	-	.	gene_id "ENSMUSG00000031652.12"; transcript_id "ENSMUST00000034074.8"; gene_type "protein_coding"; gene_name "N4bp1"; transcript_type "protein_coding"; transcript_name "N4bp1-201"; exon_number 1; exon_id "ENSMUSE00001073390.2"; level 2; protein_id "ENSMUSP00000034074.8"; transcript_support_level "1"; mgi_id "MGI:2136825"; tag "basic"; tag "Ensembl_canonical"; tag "GENCODE_Primary"; tag "appris_principal_1"; tag "CCDS"; ccdsid "CCDS52625.1"; havana_gene "OTTMUSG00000061458.1"; havana_transcript "OTTMUST00000149982.1";
chr8	HAVANA	exon	87618065	87618230	0	-	.	gene_id "ENSMUSG00000099162.3"; transcript_id "ENSMUST00000302982.1"; gene_type "lncRNA"; gene_name "Gm27168"; transcript_type "lncRNA"; transcript_name "Gm27168-202"; exon_number 4; exon_id "ENSMUSE00001598784.1"; level 2; mgi_id "MGI:5521011"; tag "basic"; tag "Ensembl_canonical"; tag "GENCODE_Primary"; tag "TAGENE"; havana_gene "OTTMUSG00000044466.1";
chr8	HAVANA	transcript	87618065	87660743	0	-	.	gene_id "ENSMUSG00000099162.3"; transcript_id "ENSMUST00000302982.1"; gene_type "lncRNA"; gene_name "Gm27168"; transcript_type "lncRNA"; transcript_name "Gm27168-202"; level 2; mgi_id "MGI:5521011"; tag "basic"; tag "Ensembl_canonical"; tag "GENCODE_Primary"; tag "TAGENE"; havana_gene "OTTMUSG00000044466.1";
chr8	HAVANA	gene	87618065	87660752	0	-	.	gene_id "ENSMUSG00000099162.3"; gene_type "lncRNA"; gene_name "Gm27168"; level 2; mgi_id "MGI:5521011"; havana_gene "OTTMUSG00000044466.1";
chr8	HAVANA	exon	87620918	87621045	0	-	.	gene_id "ENSMUSG00000099162.3"; transcript_id "ENSMUST00000302983.1"; gene_type "lncRNA"; gene_name "Gm27168"; transcript_type "lncRNA"; transcript_name "Gm27168-203"; exon_number 4; exon_id "ENSMUSE00001598780.1"; level 2; mgi_id "MGI:5521011"; tag "basic"; tag "TAGENE"; havana_gene "OTTMUSG00000044466.1";
chr8	HAVANA	transcript	87620918	87660709	0	-	.	gene_id "ENSMUSG00000099162.3"; transcript_id "ENSMUST00000302983.1"; gene_type "lncRNA"; gene_name "Gm27168"; transcript_type "lncRNA"; transcript_name "Gm27168-203"; level 2; mgi_id "MGI:5521011"; tag "basic"; tag "TAGENE"; havana_gene "OTTMUSG00000044466.1";
chr8	HAVANA	exon	87620923	87621045	0	-	.	gene_id "ENSMUSG00000099162.3"; transcript_id "ENSMUST00000302986.1"; gene_type "lncRNA"; gene_name "Gm27168"; transcript_type "lncRNA"; transcript_name "Gm27168-206"; exon_number 3; exon_id "ENSMUSE00001598777.1"; level 2; mgi_id "MGI:5521011"; tag "basic"; tag "TAGENE"; havana_gene "OTTMUSG00000044466.1";
chr8	HAVANA	transcript	87620923	87630555	0	-	.	gene_id "ENSMUSG00000099162.3"; transcript_id "ENSMUST00000302986.1"; gene_type "lncRNA"; gene_name "Gm27168"; transcript_type "lncRNA"; transcript_name "Gm27168-206"; level 2; mgi_id "MGI:5521011"; tag "basic"; tag "TAGENE"; havana_gene "OTTMUSG00000044466.1";
chr8	HAVANA	exon	87625158	87625782	0	-	.	gene_id "ENSMUSG00000099162.3"; transcript_id "ENSMUST00000302984.1"; gene_type "lncRNA"; gene_name "Gm27168"; transcript_type "lncRNA"; transcript_name "Gm27168-204"; exon_number 3; exon_id "ENSMUSE00001598785.1"; level 2; mgi_id "MGI:5521011"; tag "TAGENE"; havana_gene "OTTMUSG00000044466.1";
chr8	HAVANA	transcript	87625158	87660703	0	-	.	gene_id "ENSMUSG00000099162.3"; transcript_id "ENSMUST00000302984.1"; gene_type "lncRNA"; gene_name "Gm27168"; transcript_type "lncRNA"; transcript_name "Gm27168-204"; level 2; mgi_id "MGI:5521011"; tag "TAGENE"; havana_gene "OTTMUSG00000044466.1";
chr8	HAVANA	exon	87625333	87625782	0	-	.	gene_id "ENSMUSG00000099162.3"; transcript_id "ENSMUST00000302982.1"; gene_type "lncRNA"; gene_name "Gm27168"; transcript_type "lncRNA"; transcript_name "Gm27168-202"; exon_number 3; exon_id "ENSMUSE00001598776.1"; level 2; mgi_id "MGI:5521011"; tag "basic"; tag "Ensembl_canonical"; tag "GENCODE_Primary"; tag "TAGENE"; havana_gene "OTTMUSG00000044466.1";
chr8	HAVANA	exon	87625333	87625782	0	-	.	gene_id "ENSMUSG00000099162.3"; transcript_id "ENSMUST00000302983.1"; gene_type "lncRNA"; gene_name "Gm27168"; transcript_type "lncRNA"; transcript_name "Gm27168-203"; exon_number 3; exon_id "ENSMUSE00001598776.1"; level 2; mgi_id "MGI:5521011"; tag "basic"; tag "TAGENE"; havana_gene "OTTMUSG00000044466.1";
chr8	HAVANA	exon	87625333	87625782	0	-	.	gene_id "ENSMUSG00000099162.3"; transcript_id "ENSMUST00000302986.1"; gene_type "lncRNA"; gene_name "Gm27168"; transcript_type "lncRNA"; transcript_name "Gm27168-206"; exon_number 2; exon_id "ENSMUSE00001598776.1"; level 2; mgi_id "MGI:5521011"; tag "basic"; tag "TAGENE"; havana_gene "OTTMUSG00000044466.1";
chr8	HAVANA	exon	87630510	87630555	0	-	.	gene_id "ENSMUSG00000099162.3"; transcript_id "ENSMUST00000302986.1"; gene_type "lncRNA"; gene_name "Gm27168"; transcript_type "lncRNA"; transcript_name "Gm27168-206"; exon_number 1; exon_id "ENSMUSE00001598781.1"; level 2; mgi_id "MGI:5521011"; tag "basic"; tag "TAGENE"; havana_gene "OTTMUSG00000044466.1";
chr8	HAVANA	exon	87647100	87647401	0	-	.	gene_id "ENSMUSG00000099162.3"; transcript_id "ENSMUST00000302988.1"; gene_type "lncRNA"; gene_name "Gm27168"; transcript_type "lncRNA"; transcript_name "Gm27168-208"; exon_number 3; exon_id "ENSMUSE00001598788.1"; level 2; mgi_id "MGI:5521011"; tag "TAGENE"; havana_gene "OTTMUSG00000044466.1";
chr8	HAVANA	exon	87647100	87647401	0	-	.	gene_id "ENSMUSG00000099162.3"; transcript_id "ENSMUST00000302985.1"; gene_type "lncRNA"; gene_name "Gm27168"; transcript_type "lncRNA"; transcript_name "Gm27168-205"; exon_number 4; exon_id "ENSMUSE00001598788.1"; level 2; mgi_id "MGI:5521011"; tag "basic"; tag "TAGENE"; havana_gene "OTTMUSG00000044466.1";
chr8	HAVANA	exon	87647100	87647401	0	-	.	gene_id "ENSMUSG00000099162.3"; transcript_id "ENSMUST00000183394.3"; gene_type "lncRNA"; gene_name "Gm27168"; transcript_type "lncRNA"; transcript_name "Gm27168-201"; exon_number 3; exon_id "ENSMUSE00001598788.1"; level 2; transcript_support_level "3"; mgi_id "MGI:5521011"; tag "TAGENE"; havana_gene "OTTMUSG00000044466.1"; havana_transcript "OTTMUST00000117084.1";
chr8	HAVANA	transcript	87647100	87648320	0	-	.	gene_id "ENSMUSG00000099162.3"; transcript_id "ENSMUST00000302988.1"; gene_type "lncRNA"; gene_name "Gm27168"; transcript_type "lncRNA"; transcript_name "Gm27168-208"; level 2; mgi_id "MGI:5521011"; tag "TAGENE"; havana_gene "OTTMUSG00000044466.1";
chr8	HAVANA	transcript	87647100	87660703	0	-	.	gene_id "ENSMUSG00000099162.3"; transcript_id "ENSMUST00000302985.1"; gene_type "lncRNA"; gene_name "Gm27168"; transcript_type "lncRNA"; transcript_name "Gm27168-205"; level 2; mgi_id "MGI:5521011"; tag "basic"; tag "TAGENE"; havana_gene "OTTMUSG00000044466.1";
chr8	HAVANA	transcript	87647100	87660752	0	-	.	gene_id "ENSMUSG00000099162.3"; transcript_id "ENSMUST00000183394.3"; gene_type "lncRNA"; gene_name "Gm27168"; transcript_type "lncRNA"; transcript_name "Gm27168-201"; level 2; transcript_support_level "3"; mgi_id "MGI:5521011"; tag "TAGENE"; havana_gene "OTTMUSG00000044466.1"; havana_transcript "OTTMUST00000117084.1";
chr8	HAVANA	exon	87647105	87647401	0	-	.	gene_id "ENSMUSG00000099162.3"; transcript_id "ENSMUST00000302991.1"; gene_type "lncRNA"; gene_name "Gm27168"; transcript_type "lncRNA"; transcript_name "Gm27168-211"; exon_number 2; exon_id "ENSMUSE00001598778.1"; level 2; mgi_id "MGI:5521011"; tag "TAGENE"; havana_gene "OTTMUSG00000044466.1";
chr8	HAVANA	exon	87647105	87647401	0	-	.	gene_id "ENSMUSG00000099162.3"; transcript_id "ENSMUST00000302990.1"; gene_type "lncRNA"; gene_name "Gm27168"; transcript_type "lncRNA"; transcript_name "Gm27168-210"; exon_number 2; exon_id "ENSMUSE00001598778.1"; level 2; mgi_id "MGI:5521011"; tag "basic"; tag "TAGENE"; havana_gene "OTTMUSG00000044466.1";
chr8	HAVANA	exon	87647105	87647401	0	-	.	gene_id "ENSMUSG00000099162.3"; transcript_id "ENSMUST00000302989.1"; gene_type "lncRNA"; gene_name "Gm27168"; transcript_type "lncRNA"; transcript_name "Gm27168-209"; exon_number 3; exon_id "ENSMUSE00001598778.1"; level 2; mgi_id "MGI:5521011"; tag "TAGENE"; havana_gene "OTTMUSG00000044466.1";
chr8	HAVANA	transcript	87647105	87647768	0	-	.	gene_id "ENSMUSG00000099162.3"; transcript_id "ENSMUST00000302991.1"; gene_type "lncRNA"; gene_name "Gm27168"; transcript_type "lncRNA"; transcript_name "Gm27168-211"; level 2; mgi_id "MGI:5521011"; tag "TAGENE"; havana_gene "OTTMUSG00000044466.1";
chr8	HAVANA	transcript	87647105	87647979	0	-	.	gene_id "ENSMUSG00000099162.3"; transcript_id "ENSMUST00000302990.1"; gene_type "lncRNA"; gene_name "Gm27168"; transcript_type "lncRNA"; transcript_name "Gm27168-210"; level 2; mgi_id "MGI:5521011"; tag "basic"; tag "TAGENE"; havana_gene "OTTMUSG00000044466.1";
chr8	HAVANA	transcript	87647105	87648029	0	-	.	gene_id "ENSMUSG00000099162.3"; transcript_id "ENSMUST00000302989.1"; gene_type "lncRNA"; gene_name "Gm27168"; transcript_type "lncRNA"; transcript_name "Gm27168-209"; level 2; mgi_id "MGI:5521011"; tag "TAGENE"; havana_gene "OTTMUSG00000044466.1";
chr8	HAVANA	exon	87647626	87647768	0	-	.	gene_id "ENSMUSG00000099162.3"; transcript_id "ENSMUST00000302991.1"; gene_type "lncRNA"; gene_name "Gm27168"; transcript_type "lncRNA"; transcript_name "Gm27168-211"; exon_number 1; exon_id "ENSMUSE00001598787.1"; level 2; mgi_id "MGI:5521011"; tag "TAGENE"; havana_gene "OTTMUSG00000044466.1";
chr8	HAVANA	exon	87647712	87647852	0	-	.	gene_id "ENSMUSG00000099162.3"; transcript_id "ENSMUST00000302982.1"; gene_type "lncRNA"; gene_name "Gm27168"; transcript_type "lncRNA"; transcript_name "Gm27168-202"; exon_number 2; exon_id "ENSMUSE00001598790.1"; level 2; mgi_id "MGI:5521011"; tag "basic"; tag "Ensembl_canonical"; tag "GENCODE_Primary"; tag "TAGENE"; havana_gene "OTTMUSG00000044466.1";
chr8	HAVANA	exon	87647712	87647852	0	-	.	gene_id "ENSMUSG00000099162.3"; transcript_id "ENSMUST00000302983.1"; gene_type "lncRNA"; gene_name "Gm27168"; transcript_type "lncRNA"; transcript_name "Gm27168-203"; exon_number 2; exon_id "ENSMUSE00001598790.1"; level 2; mgi_id "MGI:5521011"; tag "basic"; tag "TAGENE"; havana_gene "OTTMUSG00000044466.1";
chr8	HAVANA	exon	87647712	87647852	0	-	.	gene_id "ENSMUSG00000099162.3"; transcript_id "ENSMUST00000302984.1"; gene_type "lncRNA"; gene_name "Gm27168"; transcript_type "lncRNA"; transcript_name "Gm27168-204"; exon_number 2; exon_id "ENSMUSE00001598790.1"; level 2; mgi_id "MGI:5521011"; tag "TAGENE"; havana_gene "OTTMUSG00000044466.1";
chr8	HAVANA	exon	87647712	87647852	0	-	.	gene_id "ENSMUSG00000099162.3"; transcript_id "ENSMUST00000302988.1"; gene_type "lncRNA"; gene_name "Gm27168"; transcript_type "lncRNA"; transcript_name "Gm27168-208"; exon_number 2; exon_id "ENSMUSE00001598790.1"; level 2; mgi_id "MGI:5521011"; tag "TAGENE"; havana_gene "OTTMUSG00000044466.1";
chr8	HAVANA	exon	87647712	87647852	0	-	.	gene_id "ENSMUSG00000099162.3"; transcript_id "ENSMUST00000302985.1"; gene_type "lncRNA"; gene_name "Gm27168"; transcript_type "lncRNA"; transcript_name "Gm27168-205"; exon_number 3; exon_id "ENSMUSE00001598790.1"; level 2; mgi_id "MGI:5521011"; tag "basic"; tag "TAGENE"; havana_gene "OTTMUSG00000044466.1";
chr8	HAVANA	exon	87647712	87647852	0	-	.	gene_id "ENSMUSG00000099162.3"; transcript_id "ENSMUST00000183394.3"; gene_type "lncRNA"; gene_name "Gm27168"; transcript_type "lncRNA"; transcript_name "Gm27168-201"; exon_number 2; exon_id "ENSMUSE00001598790.1"; level 2; transcript_support_level "3"; mgi_id "MGI:5521011"; tag "TAGENE"; havana_gene "OTTMUSG00000044466.1"; havana_transcript "OTTMUST00000117084.1";
chr8	HAVANA	exon	87647712	87647852	0	-	.	gene_id "ENSMUSG00000099162.3"; transcript_id "ENSMUST00000302989.1"; gene_type "lncRNA"; gene_name "Gm27168"; transcript_type "lncRNA"; transcript_name "Gm27168-209"; exon_number 2; exon_id "ENSMUSE00001598790.1"; level 2; mgi_id "MGI:5521011"; tag "TAGENE"; havana_gene "OTTMUSG00000044466.1";
chr8	HAVANA	exon	87647712	87647979	0	-	.	gene_id "ENSMUSG00000099162.3"; transcript_id "ENSMUST00000302990.1"; gene_type "lncRNA"; gene_name "Gm27168"; transcript_type "lncRNA"; transcript_name "Gm27168-210"; exon_number 1; exon_id "ENSMUSE00001598789.1"; level 2; mgi_id "MGI:5521011"; tag "basic"; tag "TAGENE"; havana_gene "OTTMUSG00000044466.1";
chr8	HAVANA	exon	87647944	87648029	0	-	.	gene_id "ENSMUSG00000099162.3"; transcript_id "ENSMUST00000302989.1"; gene_type "lncRNA"; gene_name "Gm27168"; transcript_type "lncRNA"; transcript_name "Gm27168-209"; exon_number 1; exon_id "ENSMUSE00001598791.1"; level 2; mgi_id "MGI:5521011"; tag "TAGENE"; havana_gene "OTTMUSG00000044466.1";
chr8	HAVANA	exon	87647964	87648320	0	-	.	gene_id "ENSMUSG00000099162.3"; transcript_id "ENSMUST00000302988.1"; gene_type "lncRNA"; gene_name "Gm27168"; transcript_type "lncRNA"; transcript_name "Gm27168-208"; exon_number 1; exon_id "ENSMUSE00001598775.1"; level 2; mgi_id "MGI:5521011"; tag "TAGENE"; havana_gene "OTTMUSG00000044466.1";
chr8	HAVANA	exon	87657634	87657954	0	-	.	gene_id "ENSMUSG00000099162.3"; transcript_id "ENSMUST00000302987.1"; gene_type "lncRNA"; gene_name "Gm27168"; transcript_type "lncRNA"; transcript_name "Gm27168-207"; exon_number 2; exon_id "ENSMUSE00001598782.1"; level 2; mgi_id "MGI:5521011"; tag "TAGENE"; havana_gene "OTTMUSG00000044466.1";
chr8	HAVANA	transcript	87657634	87660704	0	-	.	gene_id "ENSMUSG00000099162.3"; transcript_id "ENSMUST00000302987.1"; gene_type "lncRNA"; gene_name "Gm27168"; transcript_type "lncRNA"; transcript_name "Gm27168-207"; level 2; mgi_id "MGI:5521011"; tag "TAGENE"; havana_gene "OTTMUSG00000044466.1";
chr8	HAVANA	exon	87657753	87657954	0	-	.	gene_id "ENSMUSG00000099162.3"; transcript_id "ENSMUST00000302985.1"; gene_type "lncRNA"; gene_name "Gm27168"; transcript_type "lncRNA"; transcript_name "Gm27168-205"; exon_number 2; exon_id "ENSMUSE00001598792.1"; level 2; mgi_id "MGI:5521011"; tag "basic"; tag "TAGENE"; havana_gene "OTTMUSG00000044466.1";
chr8	HAVANA	exon	87660609	87660703	0	-	.	gene_id "ENSMUSG00000099162.3"; transcript_id "ENSMUST00000302984.1"; gene_type "lncRNA"; gene_name "Gm27168"; transcript_type "lncRNA"; transcript_name "Gm27168-204"; exon_number 1; exon_id "ENSMUSE00001598779.1"; level 2; mgi_id "MGI:5521011"; tag "TAGENE"; havana_gene "OTTMUSG00000044466.1";
chr8	HAVANA	exon	87660609	87660703	0	-	.	gene_id "ENSMUSG00000099162.3"; transcript_id "ENSMUST00000302985.1"; gene_type "lncRNA"; gene_name "Gm27168"; transcript_type "lncRNA"; transcript_name "Gm27168-205"; exon_number 1; exon_id "ENSMUSE00001598779.1"; level 2; mgi_id "MGI:5521011"; tag "basic"; tag "TAGENE"; havana_gene "OTTMUSG00000044466.1";
chr8	HAVANA	exon	87660609	87660704	0	-	.	gene_id "ENSMUSG00000099162.3"; transcript_id "ENSMUST00000302987.1"; gene_type "lncRNA"; gene_name "Gm27168"; transcript_type "lncRNA"; transcript_name "Gm27168-207"; exon_number 1; exon_id "ENSMUSE00001598794.1"; level 2; mgi_id "MGI:5521011"; tag "TAGENE"; havana_gene "OTTMUSG00000044466.1";
chr8	HAVANA	exon	87660609	87660709	0	-	.	gene_id "ENSMUSG00000099162.3"; transcript_id "ENSMUST00000302983.1"; gene_type "lncRNA"; gene_name "Gm27168"; transcript_type "lncRNA"; transcript_name "Gm27168-203"; exon_number 1; exon_id "ENSMUSE00001598783.1"; level 2; mgi_id "MGI:5521011"; tag "basic"; tag "TAGENE"; havana_gene "OTTMUSG00000044466.1";
chr8	HAVANA	exon	87660609	87660743	0	-	.	gene_id "ENSMUSG00000099162.3"; transcript_id "ENSMUST00000302982.1"; gene_type "lncRNA"; gene_name "Gm27168"; transcript_type "lncRNA"; transcript_name "Gm27168-202"; exon_number 1; exon_id "ENSMUSE00001598793.1"; level 2; mgi_id "MGI:5521011"; tag "basic"; tag "Ensembl_canonical"; tag "GENCODE_Primary"; tag "TAGENE"; havana_gene "OTTMUSG00000044466.1";
chr8	HAVANA	exon	87660609	87660752	0	-	.	gene_id "ENSMUSG00000099162.3"; transcript_id "ENSMUST00000183394.3"; gene_type "lncRNA"; gene_name "Gm27168"; transcript_type "lncRNA"; transcript_name "Gm27168-201"; exon_number 1; exon_id "ENSMUSE00001598786.1"; level 2; transcript_support_level "3"; mgi_id "MGI:5521011"; tag "TAGENE"; havana_gene "OTTMUSG00000044466.1"; havana_transcript "OTTMUST00000117084.1";
chr8	ENSEMBL	gene	87692131	87692247	0	-	.	gene_id "ENSMUSG00000088261.3"; gene_type "snoRNA"; gene_name "Gm24781"; level 3; mgi_id "MGI:5454558";
chr8	ENSEMBL	transcript	87692131	87692247	0	-	.	gene_id "ENSMUSG00000088261.3"; transcript_id "ENSMUST00000157636.3"; gene_type "snoRNA"; gene_name "Gm24781"; transcript_type "snoRNA"; transcript_name "Gm24781-201"; level 3; transcript_support_level "NA"; mgi_id "MGI:5454558"; tag "basic"; tag "Ensembl_canonical"; tag "GENCODE_Primary";
chr8	ENSEMBL	exon	87692131	87692247	0	-	.	gene_id "ENSMUSG00000088261.3"; transcript_id "ENSMUST00000157636.3"; gene_type "snoRNA"; gene_name "Gm24781"; transcript_type "snoRNA"; transcript_name "Gm24781-201"; exon_number 1; exon_id "ENSMUSE00000846771.2"; level 3; transcript_support_level "NA"; mgi_id "MGI:5454558"; tag "basic"; tag "Ensembl_canonical"; tag "GENCODE_Primary";
chr8	HAVANA	exon	87764100	87764460	0	-	.	gene_id "ENSMUSG00000137394.1"; transcript_id "ENSMUST00000341617.1"; gene_type "lncRNA"; gene_name "ENSMUSG00000137394"; transcript_type "lncRNA"; transcript_name "ENSMUST00000341617"; exon_number 2; exon_id "ENSMUSE00001672891.1"; level 2; tag "basic"; tag "Ensembl_canonical"; tag "GENCODE_Primary"; tag "TAGENE";
chr8	HAVANA	gene	87764100	87765828	0	-	.	gene_id "ENSMUSG00000137394.1"; gene_type "lncRNA"; gene_name "ENSMUSG00000137394"; level 2;
chr8	HAVANA	transcript	87764100	87765828	0	-	.	gene_id "ENSMUSG00000137394.1"; transcript_id "ENSMUST00000341617.1"; gene_type "lncRNA"; gene_name "ENSMUSG00000137394"; transcript_type "lncRNA"; transcript_name "ENSMUST00000341617"; level 2; tag "basic"; tag "Ensembl_canonical"; tag "GENCODE_Primary"; tag "TAGENE";
chr8	HAVANA	exon	87765767	87765828	0	-	.	gene_id "ENSMUSG00000137394.1"; transcript_id "ENSMUST00000341617.1"; gene_type "lncRNA"; gene_name "ENSMUSG00000137394"; transcript_type "lncRNA"; transcript_name "ENSMUST00000341617"; exon_number 1; exon_id "ENSMUSE00001672892.1"; level 2; tag "basic"; tag "Ensembl_canonical"; tag "GENCODE_Primary"; tag "TAGENE";
chr8	HAVANA	gene	87778025	87778875	0	-	.	gene_id "ENSMUSG00000110349.2"; gene_type "processed_pseudogene"; gene_name "Gm18602"; level 2; mgi_id "MGI:5010787"; havana_gene "OTTMUSG00000061460.1";
chr8	HAVANA	transcript	87778025	87778875	0	-	.	gene_id "ENSMUSG00000110349.2"; transcript_id "ENSMUST00000209794.2"; gene_type "processed_pseudogene"; gene_name "Gm18602"; transcript_type "processed_pseudogene"; transcript_name "Gm18602-201"; level 2; transcript_support_level "NA"; mgi_id "MGI:5010787"; ont "PGO:0000004"; tag "basic"; tag "Ensembl_canonical"; tag "GENCODE_Primary"; havana_gene "OTTMUSG00000061460.1"; havana_transcript "OTTMUST00000149985.1";
chr8	HAVANA	exon	87778025	87778875	0	-	.	gene_id "ENSMUSG00000110349.2"; transcript_id "ENSMUST00000209794.2"; gene_type "processed_pseudogene"; gene_name "Gm18602"; transcript_type "processed_pseudogene"; transcript_name "Gm18602-201"; exon_number 1; exon_id "ENSMUSE00001383517.2"; level 2; transcript_support_level "NA"; mgi_id "MGI:5010787"; ont "PGO:0000004"; tag "basic"; tag "Ensembl_canonical"; tag "GENCODE_Primary"; havana_gene "OTTMUSG00000061460.1"; havana_transcript "OTTMUST00000149985.1";
chr8	sragcm37_es	exon	87793061	87793209	0.00770015042656854	-	.	gene_id "sragcm37_gene_48382"; transcript_id "sragcm37_gene_48382_tx_2"; exon_id "chr8_87793061_87793209_-"; exonnum "5"; txlen "636";
chr8	sragcm37_es	exon	87793061	87793209	0.00523661989833306	-	.	gene_id "sragcm37_gene_48382"; transcript_id "sragcm37_gene_48382_tx_3"; exon_id "chr8_87793061_87793209_-"; exonnum "4"; txlen "566";
chr8	sragcm37_mid	exon	87803708	87803918	0.00770015042656854	-	.	gene_id "sragcm37_gene_48382"; transcript_id "sragcm37_gene_48382_tx_2"; exon_id "chr8_87803708_87803918_-"; exonnum "4"; txlen "636";
chr8	sragcm37_mid	exon	87803708	87803918	0.00523661989833306	-	.	gene_id "sragcm37_gene_48382"; transcript_id "sragcm37_gene_48382_tx_3"; exon_id "chr8_87803708_87803918_-"; exonnum "3"; txlen "566";
chr8	sragcm37_mid	exon	87808409	87808478	0.00770015042656854	-	.	gene_id "sragcm37_gene_48382"; transcript_id "sragcm37_gene_48382_tx_2"; exon_id "chr8_87808409_87808478_-"; exonnum "3"; txlen "636";
chr8	sragcm37_mid	exon	87812323	87812457	0.00770015042656854	-	.	gene_id "sragcm37_gene_48382"; transcript_id "sragcm37_gene_48382_tx_2"; exon_id "chr8_87812323_87812457_-"; exonnum "2"; txlen "636";
chr8	sragcm37_mid	exon	87812323	87812457	0.00523661989833306	-	.	gene_id "sragcm37_gene_48382"; transcript_id "sragcm37_gene_48382_tx_3"; exon_id "chr8_87812323_87812457_-"; exonnum "2"; txlen "566";
chr8	sragcm37_ss	exon	87814228	87814298	0.00770015042656854	-	.	gene_id "sragcm37_gene_48382"; transcript_id "sragcm37_gene_48382_tx_2"; exon_id "chr8_87814228_87814298_-"; exonnum "1"; txlen "636";
chr8	sragcm37_ss	exon	87814228	87814298	0.00523661989833306	-	.	gene_id "sragcm37_gene_48382"; transcript_id "sragcm37_gene_48382_tx_3"; exon_id "chr8_87814228_87814298_-"; exonnum "1"; txlen "566";
chr8	HAVANA	exon	87820056	87820754	0	-	.	gene_id "ENSMUSG00000123242.1"; transcript_id "ENSMUST00000257160.1"; gene_type "lncRNA"; gene_name "ENSMUSG00000123242"; transcript_type "lncRNA"; transcript_name "ENSMUST00000257160"; exon_number 3; exon_id "ENSMUSE00001510980.1"; level 2; tag "Ensembl_canonical"; tag "GENCODE_Primary"; tag "TAGENE";
chr8	HAVANA	transcript	87820056	87827229	0	-	.	gene_id "ENSMUSG00000123242.1"; transcript_id "ENSMUST00000257160.1"; gene_type "lncRNA"; gene_name "ENSMUSG00000123242"; transcript_type "lncRNA"; transcript_name "ENSMUST00000257160"; level 2; tag "Ensembl_canonical"; tag "GENCODE_Primary"; tag "TAGENE";
chr8	HAVANA	gene	87820056	87827241	0	-	.	gene_id "ENSMUSG00000123242.1"; gene_type "lncRNA"; gene_name "ENSMUSG00000123242"; level 2;
chr8	HAVANA	exon	87820060	87820754	0	-	.	gene_id "ENSMUSG00000123242.1"; transcript_id "ENSMUST00000257161.1"; gene_type "lncRNA"; gene_name "ENSMUSG00000123242"; transcript_type "lncRNA"; transcript_name "ENSMUST00000257161"; exon_number 4; exon_id "ENSMUSE00001510978.1"; level 2; tag "basic"; tag "TAGENE";
chr8	ENSEMBL_gcm37	exon	87820060	87820754	0.0174650559654735	-	.	gene_id "ENSMUSG00000123242.1"; transcript_id "ENSMUSG00000123242.1_tx_2"; exon_id "chr8_87820060_87820754_-"; exonnum "4"; txlen "1173";
chr8	HAVANA	transcript	87820060	87827196	0	-	.	gene_id "ENSMUSG00000123242.1"; transcript_id "ENSMUST00000257161.1"; gene_type "lncRNA"; gene_name "ENSMUSG00000123242"; transcript_type "lncRNA"; transcript_name "ENSMUST00000257161"; level 2; tag "basic"; tag "TAGENE";
chr8	sragcm37_mid	exon	87822161	87822254	0.0174650559654735	-	.	gene_id "ENSMUSG00000123242.1"; transcript_id "ENSMUSG00000123242.1_tx_2"; exon_id "chr8_87822161_87822254_-"; exonnum "3"; txlen "1173";
chr8	HAVANA	exon	87823184	87823447	0	-	.	gene_id "ENSMUSG00000123242.1"; transcript_id "ENSMUST00000257162.1"; gene_type "lncRNA"; gene_name "ENSMUSG00000123242"; transcript_type "lncRNA"; transcript_name "ENSMUST00000257162"; exon_number 2; exon_id "ENSMUSE00001510977.1"; level 2; tag "TAGENE";
chr8	HAVANA	transcript	87823184	87827241	0	-	.	gene_id "ENSMUSG00000123242.1"; transcript_id "ENSMUST00000257162.1"; gene_type "lncRNA"; gene_name "ENSMUSG00000123242"; transcript_type "lncRNA"; transcript_name "ENSMUST00000257162"; level 2; tag "TAGENE";
chr8	HAVANA	exon	87823294	87823447	0	-	.	gene_id "ENSMUSG00000123242.1"; transcript_id "ENSMUST00000257160.1"; gene_type "lncRNA"; gene_name "ENSMUSG00000123242"; transcript_type "lncRNA"; transcript_name "ENSMUST00000257160"; exon_number 2; exon_id "ENSMUSE00001510982.1"; level 2; tag "Ensembl_canonical"; tag "GENCODE_Primary"; tag "TAGENE";
chr8	HAVANA	exon	87823294	87823447	0	-	.	gene_id "ENSMUSG00000123242.1"; transcript_id "ENSMUST00000257161.1"; gene_type "lncRNA"; gene_name "ENSMUSG00000123242"; transcript_type "lncRNA"; transcript_name "ENSMUST00000257161"; exon_number 3; exon_id "ENSMUSE00001510982.1"; level 2; tag "basic"; tag "TAGENE";
chr8	ENSEMBL_gcm37	exon	87823294	87823447	0.0174650559654735	-	.	gene_id "ENSMUSG00000123242.1"; transcript_id "ENSMUSG00000123242.1_tx_2"; exon_id "chr8_87823294_87823447_-"; exonnum "2"; txlen "1173";
chr8	HAVANA	exon	87826660	87826811	0	-	.	gene_id "ENSMUSG00000123242.1"; transcript_id "ENSMUST00000257161.1"; gene_type "lncRNA"; gene_name "ENSMUSG00000123242"; transcript_type "lncRNA"; transcript_name "ENSMUST00000257161"; exon_number 2; exon_id "ENSMUSE00001510975.1"; level 2; tag "basic"; tag "TAGENE";
chr8	HAVANA	exon	87827000	87827196	0	-	.	gene_id "ENSMUSG00000123242.1"; transcript_id "ENSMUST00000257161.1"; gene_type "lncRNA"; gene_name "ENSMUSG00000123242"; transcript_type "lncRNA"; transcript_name "ENSMUST00000257161"; exon_number 1; exon_id "ENSMUSE00001510979.1"; level 2; tag "basic"; tag "TAGENE";
chr8	HAVANA	exon	87827000	87827229	0	-	.	gene_id "ENSMUSG00000123242.1"; transcript_id "ENSMUST00000257160.1"; gene_type "lncRNA"; gene_name "ENSMUSG00000123242"; transcript_type "lncRNA"; transcript_name "ENSMUST00000257160"; exon_number 1; exon_id "ENSMUSE00001510976.1"; level 2; tag "Ensembl_canonical"; tag "GENCODE_Primary"; tag "TAGENE";
chr8	ENSEMBL_gcm37	exon	87827000	87827229	0.0174650559654735	-	.	gene_id "ENSMUSG00000123242.1"; transcript_id "ENSMUSG00000123242.1_tx_2"; exon_id "chr8_87827000_87827229_-"; exonnum "1"; txlen "1173";
chr8	HAVANA	exon	87827000	87827241	0	-	.	gene_id "ENSMUSG00000123242.1"; transcript_id "ENSMUST00000257162.1"; gene_type "lncRNA"; gene_name "ENSMUSG00000123242"; transcript_type "lncRNA"; transcript_name "ENSMUST00000257162"; exon_number 1; exon_id "ENSMUSE00001510981.1"; level 2; tag "TAGENE";
chr8	HAVANA	exon	87869738	87869888	0	-	.	gene_id "ENSMUSG00000123320.1"; transcript_id "ENSMUST00000257669.1"; gene_type "lncRNA"; gene_name "ENSMUSG00000123320"; transcript_type "lncRNA"; transcript_name "ENSMUST00000257669"; exon_number 4; exon_id "ENSMUSE00001511946.1"; level 2; tag "basic"; tag "Ensembl_canonical"; tag "GENCODE_Primary"; tag "TAGENE";
chr8	ENSEMBL_gcm37	exon	87869738	87869888	0.119043390045351	-	.	gene_id "ENSMUSG00000123320.1"; transcript_id "ENSMUSG00000123320.1_tx_1"; exon_id "chr8_87869738_87869888_-"; exonnum "3"; txlen "532";
chr8	ENSEMBL_gcm37	exon	87869738	87869888	0.0909855732554391	-	.	gene_id "ENSMUSG00000123320.1"; transcript_id "ENSMUSG00000123320.1_tx_2"; exon_id "chr8_87869738_87869888_-"; exonnum "3"; txlen "541";
chr8	ENSEMBL_gcm37	exon	87869738	87869888	0.0841124392875715	-	.	gene_id "ENSMUSG00000123320.1"; transcript_id "ENSMUSG00000123320.1_tx_3"; exon_id "chr8_87869738_87869888_-"; exonnum "4"; txlen "817";
chr8	ENSEMBL_gcm37	exon	87869738	87869888	0.0832620689047738	-	.	gene_id "ENSMUSG00000123320.1"; transcript_id "ENSMUSG00000123320.1_tx_4"; exon_id "chr8_87869738_87869888_-"; exonnum "4"; txlen "653";
chr8	ENSEMBL_gcm37	exon	87869738	87869888	0.0638671405725866	-	.	gene_id "ENSMUSG00000123320.1"; transcript_id "ENSMUSG00000123320.1_tx_5"; exon_id "chr8_87869738_87869888_-"; exonnum "3"; txlen "535";
chr8	HAVANA	gene	87869738	87872881	0	-	.	gene_id "ENSMUSG00000123320.1"; gene_type "lncRNA"; gene_name "ENSMUSG00000123320"; level 2;
chr8	HAVANA	transcript	87869738	87872881	0	-	.	gene_id "ENSMUSG00000123320.1"; transcript_id "ENSMUST00000257669.1"; gene_type "lncRNA"; gene_name "ENSMUSG00000123320"; transcript_type "lncRNA"; transcript_name "ENSMUST00000257669"; level 2; tag "basic"; tag "Ensembl_canonical"; tag "GENCODE_Primary"; tag "TAGENE";
chr8	HAVANA	exon	87870108	87870275	0	-	.	gene_id "ENSMUSG00000123320.1"; transcript_id "ENSMUST00000257669.1"; gene_type "lncRNA"; gene_name "ENSMUSG00000123320"; transcript_type "lncRNA"; transcript_name "ENSMUST00000257669"; exon_number 3; exon_id "ENSMUSE00001511947.1"; level 2; tag "basic"; tag "Ensembl_canonical"; tag "GENCODE_Primary"; tag "TAGENE";
chr8	sragcm37_mid	exon	87870108	87870337	0.119043390045351	-	.	gene_id "ENSMUSG00000123320.1"; transcript_id "ENSMUSG00000123320.1_tx_1"; exon_id "chr8_87870108_87870337_-"; exonnum "2"; txlen "532";
chr8	sragcm37_mid	exon	87870108	87870337	0.0909855732554391	-	.	gene_id "ENSMUSG00000123320.1"; transcript_id "ENSMUSG00000123320.1_tx_2"; exon_id "chr8_87870108_87870337_-"; exonnum "2"; txlen "541";
chr8	sragcm37_mid	exon	87870108	87870337	0.0841124392875715	-	.	gene_id "ENSMUSG00000123320.1"; transcript_id "ENSMUSG00000123320.1_tx_3"; exon_id "chr8_87870108_87870337_-"; exonnum "3"; txlen "817";
chr8	sragcm37_mid	exon	87870108	87870337	0.0832620689047738	-	.	gene_id "ENSMUSG00000123320.1"; transcript_id "ENSMUSG00000123320.1_tx_4"; exon_id "chr8_87870108_87870337_-"; exonnum "3"; txlen "653";
chr8	sragcm37_mid	exon	87870108	87870337	0.0638671405725866	-	.	gene_id "ENSMUSG00000123320.1"; transcript_id "ENSMUSG00000123320.1_tx_5"; exon_id "chr8_87870108_87870337_-"; exonnum "2"; txlen "535";
chr8	sragcm37_ss	exon	87870479	87870632	0.0638671405725866	-	.	gene_id "ENSMUSG00000123320.1"; transcript_id "ENSMUSG00000123320.1_tx_5"; exon_id "chr8_87870479_87870632_-"; exonnum "1"; txlen "535";
chr8	sragcm37_ss	exon	87870484	87870634	0.119043390045351	-	.	gene_id "ENSMUSG00000123320.1"; transcript_id "ENSMUSG00000123320.1_tx_1"; exon_id "chr8_87870484_87870634_-"; exonnum "1"; txlen "532";
chr8	HAVANA	exon	87872340	87872615	0	-	.	gene_id "ENSMUSG00000123320.1"; transcript_id "ENSMUST00000257669.1"; gene_type "lncRNA"; gene_name "ENSMUSG00000123320"; transcript_type "lncRNA"; transcript_name "ENSMUST00000257669"; exon_number 2; exon_id "ENSMUSE00001511945.1"; level 2; tag "basic"; tag "Ensembl_canonical"; tag "GENCODE_Primary"; tag "TAGENE";
chr8	ENSEMBL_gcm37	exon	87872340	87872615	0.0841124392875715	-	.	gene_id "ENSMUSG00000123320.1"; transcript_id "ENSMUSG00000123320.1_tx_3"; exon_id "chr8_87872340_87872615_-"; exonnum "2"; txlen "817";
chr8	sragcm37_mid	exon	87872504	87872615	0.0832620689047738	-	.	gene_id "ENSMUSG00000123320.1"; transcript_id "ENSMUSG00000123320.1_tx_4"; exon_id "chr8_87872504_87872615_-"; exonnum "2"; txlen "653";
chr8	HAVANA	exon	87872818	87872881	0	-	.	gene_id "ENSMUSG00000123320.1"; transcript_id "ENSMUST00000257669.1"; gene_type "lncRNA"; gene_name "ENSMUSG00000123320"; transcript_type "lncRNA"; transcript_name "ENSMUST00000257669"; exon_number 1; exon_id "ENSMUSE00001511944.1"; level 2; tag "basic"; tag "Ensembl_canonical"; tag "GENCODE_Primary"; tag "TAGENE";
chr8	sragcm37_mid	exon	87872818	87872977	0.0909855732554391	-	.	gene_id "ENSMUSG00000123320.1"; transcript_id "ENSMUSG00000123320.1_tx_2"; exon_id "chr8_87872818_87872977_-"; exonnum "1"; txlen "541";
chr8	sragcm37_mid	exon	87872818	87872977	0.0841124392875715	-	.	gene_id "ENSMUSG00000123320.1"; transcript_id "ENSMUSG00000123320.1_tx_3"; exon_id "chr8_87872818_87872977_-"; exonnum "1"; txlen "817";
chr8	sragcm37_mid	exon	87872818	87872977	0.0832620689047738	-	.	gene_id "ENSMUSG00000123320.1"; transcript_id "ENSMUSG00000123320.1_tx_4"; exon_id "chr8_87872818_87872977_-"; exonnum "1"; txlen "653";
chr8	HAVANA	exon	87895819	87896478	0	-	.	gene_id "ENSMUSG00000099207.9"; transcript_id "ENSMUST00000256975.1"; gene_type "lncRNA"; gene_name "Gm10637"; transcript_type "lncRNA"; transcript_name "Gm10637-203"; exon_number 3; exon_id "ENSMUSE00001510578.1"; level 2; mgi_id "MGI:3641741"; tag "TAGENE"; havana_gene "OTTMUSG00000044470.1";
chr8	HAVANA	transcript	87895819	87907414	0	-	.	gene_id "ENSMUSG00000099207.9"; transcript_id "ENSMUST00000256975.1"; gene_type "lncRNA"; gene_name "Gm10637"; transcript_type "lncRNA"; transcript_name "Gm10637-203"; level 2; mgi_id "MGI:3641741"; tag "TAGENE"; havana_gene "OTTMUSG00000044470.1";
chr8	HAVANA	gene	87895819	87926685	0	-	.	gene_id "ENSMUSG00000099207.9"; gene_type "lncRNA"; gene_name "Gm10637"; level 2; mgi_id "MGI:3641741"; havana_gene "OTTMUSG00000044470.1";
chr8	HAVANA	exon	87896375	87896478	0	-	.	gene_id "ENSMUSG00000099207.9"; transcript_id "ENSMUST00000183718.8"; gene_type "lncRNA"; gene_name "Gm10637"; transcript_type "lncRNA"; transcript_name "Gm10637-201"; exon_number 7; exon_id "ENSMUSE00001316175.2"; level 2; transcript_support_level "3"; mgi_id "MGI:3641741"; tag "basic"; tag "Ensembl_canonical"; tag "GENCODE_Primary"; havana_gene "OTTMUSG00000044470.1"; havana_transcript "OTTMUST00000117088.1";
chr8	ENSEMBL_gcm37	exon	87896375	87896478	0.0016712972743147	-	.	gene_id "ENSMUSG00000099207.9"; transcript_id "ENSMUSG00000099207.9_tx_9"; exon_id "chr8_87896375_87896478_-"; exonnum "6"; txlen "538";
chr8	HAVANA	transcript	87896375	87926467	0	-	.	gene_id "ENSMUSG00000099207.9"; transcript_id "ENSMUST00000183718.8"; gene_type "lncRNA"; gene_name "Gm10637"; transcript_type "lncRNA"; transcript_name "Gm10637-201"; level 2; transcript_support_level "3"; mgi_id "MGI:3641741"; tag "basic"; tag "Ensembl_canonical"; tag "GENCODE_Primary"; havana_gene "OTTMUSG00000044470.1"; havana_transcript "OTTMUST00000117088.1";
chr8	sragcm37_mid	exon	87898654	87898735	0.0016712972743147	-	.	gene_id "ENSMUSG00000099207.9"; transcript_id "ENSMUSG00000099207.9_tx_9"; exon_id "chr8_87898654_87898735_-"; exonnum "5"; txlen "538";
chr8	HAVANA	exon	87902370	87902456	0	-	.	gene_id "ENSMUSG00000099207.9"; transcript_id "ENSMUST00000256975.1"; gene_type "lncRNA"; gene_name "Gm10637"; transcript_type "lncRNA"; transcript_name "Gm10637-203"; exon_number 2; exon_id "ENSMUSE00001314337.2"; level 2; mgi_id "MGI:3641741"; tag "TAGENE"; havana_gene "OTTMUSG00000044470.1";
chr8	HAVANA	exon	87902370	87902456	0	-	.	gene_id "ENSMUSG00000099207.9"; transcript_id "ENSMUST00000183718.8"; gene_type "lncRNA"; gene_name "Gm10637"; transcript_type "lncRNA"; transcript_name "Gm10637-201"; exon_number 6; exon_id "ENSMUSE00001314337.2"; level 2; transcript_support_level "3"; mgi_id "MGI:3641741"; tag "basic"; tag "Ensembl_canonical"; tag "GENCODE_Primary"; havana_gene "OTTMUSG00000044470.1"; havana_transcript "OTTMUST00000117088.1";
chr8	ENSEMBL_gcm37	exon	87902370	87902456	0.0016712972743147	-	.	gene_id "ENSMUSG00000099207.9"; transcript_id "ENSMUSG00000099207.9_tx_9"; exon_id "chr8_87902370_87902456_-"; exonnum "4"; txlen "538";
chr8	sragcm37_mid	exon	87907007	87907077	0.0016712972743147	-	.	gene_id "ENSMUSG00000099207.9"; transcript_id "ENSMUSG00000099207.9_tx_9"; exon_id "chr8_87907007_87907077_-"; exonnum "3"; txlen "538";
chr8	HAVANA	exon	87907007	87907080	0	-	.	gene_id "ENSMUSG00000099207.9"; transcript_id "ENSMUST00000183718.8"; gene_type "lncRNA"; gene_name "Gm10637"; transcript_type "lncRNA"; transcript_name "Gm10637-201"; exon_number 5; exon_id "ENSMUSE00001316735.2"; level 2; transcript_support_level "3"; mgi_id "MGI:3641741"; tag "basic"; tag "Ensembl_canonical"; tag "GENCODE_Primary"; havana_gene "OTTMUSG00000044470.1"; havana_transcript "OTTMUST00000117088.1";
chr8	HAVANA	exon	87907353	87907414	0	-	.	gene_id "ENSMUSG00000099207.9"; transcript_id "ENSMUST00000256975.1"; gene_type "lncRNA"; gene_name "Gm10637"; transcript_type "lncRNA"; transcript_name "Gm10637-203"; exon_number 1; exon_id "ENSMUSE00001510585.1"; level 2; mgi_id "MGI:3641741"; tag "TAGENE"; havana_gene "OTTMUSG00000044470.1";
chr8	HAVANA	exon	87907353	87907466	0	-	.	gene_id "ENSMUSG00000099207.9"; transcript_id "ENSMUST00000183718.8"; gene_type "lncRNA"; gene_name "Gm10637"; transcript_type "lncRNA"; transcript_name "Gm10637-201"; exon_number 4; exon_id "ENSMUSE00001315128.2"; level 2; transcript_support_level "3"; mgi_id "MGI:3641741"; tag "basic"; tag "Ensembl_canonical"; tag "GENCODE_Primary"; havana_gene "OTTMUSG00000044470.1"; havana_transcript "OTTMUST00000117088.1";
chr8	ENSEMBL_gcm37	exon	87907353	87907466	0.0016712972743147	-	.	gene_id "ENSMUSG00000099207.9"; transcript_id "ENSMUSG00000099207.9_tx_9"; exon_id "chr8_87907353_87907466_-"; exonnum "2"; txlen "538";
chr8	sragcm37_ss	exon	87914887	87914966	0.0016712972743147	-	.	gene_id "ENSMUSG00000099207.9"; transcript_id "ENSMUSG00000099207.9_tx_9"; exon_id "chr8_87914887_87914966_-"; exonnum "1"; txlen "538";
chr8	HAVANA	exon	87919199	87919826	0	-	.	gene_id "ENSMUSG00000099207.9"; transcript_id "ENSMUST00000256977.1"; gene_type "lncRNA"; gene_name "Gm10637"; transcript_type "lncRNA"; transcript_name "Gm10637-205"; exon_number 4; exon_id "ENSMUSE00001510582.1"; level 2; mgi_id "MGI:3641741"; tag "basic"; tag "TAGENE"; havana_gene "OTTMUSG00000044470.1";
chr8	HAVANA	exon	87919199	87919826	0	-	.	gene_id "ENSMUSG00000099207.9"; transcript_id "ENSMUST00000256976.1"; gene_type "lncRNA"; gene_name "Gm10637"; transcript_type "lncRNA"; transcript_name "Gm10637-204"; exon_number 4; exon_id "ENSMUSE00001510582.1"; level 2; mgi_id "MGI:3641741"; tag "TAGENE"; havana_gene "OTTMUSG00000044470.1";
chr8	HAVANA	transcript	87919199	87926654	0	-	.	gene_id "ENSMUSG00000099207.9"; transcript_id "ENSMUST00000256977.1"; gene_type "lncRNA"; gene_name "Gm10637"; transcript_type "lncRNA"; transcript_name "Gm10637-205"; level 2; mgi_id "MGI:3641741"; tag "basic"; tag "TAGENE"; havana_gene "OTTMUSG00000044470.1";
chr8	HAVANA	transcript	87919199	87926685	0	-	.	gene_id "ENSMUSG00000099207.9"; transcript_id "ENSMUST00000256976.1"; gene_type "lncRNA"; gene_name "Gm10637"; transcript_type "lncRNA"; transcript_name "Gm10637-204"; level 2; mgi_id "MGI:3641741"; tag "TAGENE"; havana_gene "OTTMUSG00000044470.1";
chr8	HAVANA	exon	87919248	87919826	0	-	.	gene_id "ENSMUSG00000099207.9"; transcript_id "ENSMUST00000256979.1"; gene_type "lncRNA"; gene_name "Gm10637"; transcript_type "lncRNA"; transcript_name "Gm10637-207"; exon_number 4; exon_id "ENSMUSE00001510586.1"; level 2; mgi_id "MGI:3641741"; tag "TAGENE"; havana_gene "OTTMUSG00000044470.1";
chr8	HAVANA	exon	87919248	87919826	0	-	.	gene_id "ENSMUSG00000099207.9"; transcript_id "ENSMUST00000256978.1"; gene_type "lncRNA"; gene_name "Gm10637"; transcript_type "lncRNA"; transcript_name "Gm10637-206"; exon_number 3; exon_id "ENSMUSE00001510586.1"; level 2; mgi_id "MGI:3641741"; tag "TAGENE"; havana_gene "OTTMUSG00000044470.1";
chr8	ENSEMBL_gcm37	exon	87919248	87919826	0.0012570907159241	-	.	gene_id "ENSMUSG00000099207.9"; transcript_id "ENSMUSG00000099207.9_tx_10"; exon_id "chr8_87919248_87919826_-"; exonnum "6"; txlen "1482";
chr8	ENSEMBL_gcm37	exon	87919248	87919826	2.26919007700844	-	.	gene_id "ENSMUSG00000099207.9"; transcript_id "ENSMUSG00000099207.9_tx_2"; exon_id "chr8_87919248_87919826_-"; exonnum "4"; txlen "1039";
chr8	ENSEMBL_gcm37	exon	87919248	87919826	1.5620220034524	-	.	gene_id "ENSMUSG00000099207.9"; transcript_id "ENSMUSG00000099207.9_tx_3"; exon_id "chr8_87919248_87919826_-"; exonnum "3"; txlen "920";
chr8	HAVANA	transcript	87919248	87926411	0	-	.	gene_id "ENSMUSG00000099207.9"; transcript_id "ENSMUST00000256979.1"; gene_type "lncRNA"; gene_name "Gm10637"; transcript_type "lncRNA"; transcript_name "Gm10637-207"; level 2; mgi_id "MGI:3641741"; tag "TAGENE"; havana_gene "OTTMUSG00000044470.1";
chr8	HAVANA	transcript	87919248	87926681	0	-	.	gene_id "ENSMUSG00000099207.9"; transcript_id "ENSMUST00000256978.1"; gene_type "lncRNA"; gene_name "Gm10637"; transcript_type "lncRNA"; transcript_name "Gm10637-206"; level 2; mgi_id "MGI:3641741"; tag "TAGENE"; havana_gene "OTTMUSG00000044470.1";
chr8	HAVANA	exon	87921716	87924607	0	-	.	gene_id "ENSMUSG00000099207.9"; transcript_id "ENSMUST00000184702.2"; gene_type "lncRNA"; gene_name "Gm10637"; transcript_type "lncRNA"; transcript_name "Gm10637-202"; exon_number 3; exon_id "ENSMUSE00001313878.2"; level 2; transcript_support_level "1"; mgi_id "MGI:3641741"; tag "basic"; havana_gene "OTTMUSG00000044470.1"; havana_transcript "OTTMUST00000117089.1";
chr8	HAVANA	transcript	87921716	87926478	0	-	.	gene_id "ENSMUSG00000099207.9"; transcript_id "ENSMUST00000184702.2"; gene_type "lncRNA"; gene_name "Gm10637"; transcript_type "lncRNA"; transcript_name "Gm10637-202"; level 2; transcript_support_level "1"; mgi_id "MGI:3641741"; tag "basic"; havana_gene "OTTMUSG00000044470.1"; havana_transcript "OTTMUST00000117089.1";
chr8	HAVANA	exon	87924489	87924607	0	-	.	gene_id "ENSMUSG00000099207.9"; transcript_id "ENSMUST00000183718.8"; gene_type "lncRNA"; gene_name "Gm10637"; transcript_type "lncRNA"; transcript_name "Gm10637-201"; exon_number 3; exon_id "ENSMUSE00001315156.2"; level 2; transcript_support_level "3"; mgi_id "MGI:3641741"; tag "basic"; tag "Ensembl_canonical"; tag "GENCODE_Primary"; havana_gene "OTTMUSG00000044470.1"; havana_transcript "OTTMUST00000117088.1";
chr8	HAVANA	exon	87924489	87924607	0	-	.	gene_id "ENSMUSG00000099207.9"; transcript_id "ENSMUST00000256976.1"; gene_type "lncRNA"; gene_name "Gm10637"; transcript_type "lncRNA"; transcript_name "Gm10637-204"; exon_number 3; exon_id "ENSMUSE00001315156.2"; level 2; mgi_id "MGI:3641741"; tag "TAGENE"; havana_gene "OTTMUSG00000044470.1";
chr8	HAVANA	exon	87924489	87924607	0	-	.	gene_id "ENSMUSG00000099207.9"; transcript_id "ENSMUST00000256979.1"; gene_type "lncRNA"; gene_name "Gm10637"; transcript_type "lncRNA"; transcript_name "Gm10637-207"; exon_number 3; exon_id "ENSMUSE00001315156.2"; level 2; mgi_id "MGI:3641741"; tag "TAGENE"; havana_gene "OTTMUSG00000044470.1";
chr8	ENSEMBL_gcm37	exon	87924489	87924607	0.0012570907159241	-	.	gene_id "ENSMUSG00000099207.9"; transcript_id "ENSMUSG00000099207.9_tx_10"; exon_id "chr8_87924489_87924607_-"; exonnum "5"; txlen "1482";
chr8	ENSEMBL_gcm37	exon	87924489	87924607	2.26919007700844	-	.	gene_id "ENSMUSG00000099207.9"; transcript_id "ENSMUSG00000099207.9_tx_2"; exon_id "chr8_87924489_87924607_-"; exonnum "3"; txlen "1039";
chr8	HAVANA	exon	87924694	87924840	0	-	.	gene_id "ENSMUSG00000099207.9"; transcript_id "ENSMUST00000183718.8"; gene_type "lncRNA"; gene_name "Gm10637"; transcript_type "lncRNA"; transcript_name "Gm10637-201"; exon_number 2; exon_id "ENSMUSE00001316285.2"; level 2; transcript_support_level "3"; mgi_id "MGI:3641741"; tag "basic"; tag "Ensembl_canonical"; tag "GENCODE_Primary"; havana_gene "OTTMUSG00000044470.1"; havana_transcript "OTTMUST00000117088.1";
chr8	HAVANA	exon	87924694	87924840	0	-	.	gene_id "ENSMUSG00000099207.9"; transcript_id "ENSMUST00000256977.1"; gene_type "lncRNA"; gene_name "Gm10637"; transcript_type "lncRNA"; transcript_name "Gm10637-205"; exon_number 3; exon_id "ENSMUSE00001316285.2"; level 2; mgi_id "MGI:3641741"; tag "basic"; tag "TAGENE"; havana_gene "OTTMUSG00000044470.1";
chr8	HAVANA	exon	87924694	87924840	0	-	.	gene_id "ENSMUSG00000099207.9"; transcript_id "ENSMUST00000256976.1"; gene_type "lncRNA"; gene_name "Gm10637"; transcript_type "lncRNA"; transcript_name "Gm10637-204"; exon_number 2; exon_id "ENSMUSE00001316285.2"; level 2; mgi_id "MGI:3641741"; tag "TAGENE"; havana_gene "OTTMUSG00000044470.1";
chr8	HAVANA	exon	87924694	87924840	0	-	.	gene_id "ENSMUSG00000099207.9"; transcript_id "ENSMUST00000256979.1"; gene_type "lncRNA"; gene_name "Gm10637"; transcript_type "lncRNA"; transcript_name "Gm10637-207"; exon_number 2; exon_id "ENSMUSE00001316285.2"; level 2; mgi_id "MGI:3641741"; tag "TAGENE"; havana_gene "OTTMUSG00000044470.1";
chr8	HAVANA	exon	87924694	87924840	0	-	.	gene_id "ENSMUSG00000099207.9"; transcript_id "ENSMUST00000256978.1"; gene_type "lncRNA"; gene_name "Gm10637"; transcript_type "lncRNA"; transcript_name "Gm10637-206"; exon_number 2; exon_id "ENSMUSE00001316285.2"; level 2; mgi_id "MGI:3641741"; tag "TAGENE"; havana_gene "OTTMUSG00000044470.1";
chr8	HAVANA	exon	87924694	87924840	0	-	.	gene_id "ENSMUSG00000099207.9"; transcript_id "ENSMUST00000184702.2"; gene_type "lncRNA"; gene_name "Gm10637"; transcript_type "lncRNA"; transcript_name "Gm10637-202"; exon_number 2; exon_id "ENSMUSE00001316285.2"; level 2; transcript_support_level "1"; mgi_id "MGI:3641741"; tag "basic"; havana_gene "OTTMUSG00000044470.1"; havana_transcript "OTTMUST00000117089.1";
chr8	ENSEMBL_gcm37	exon	87924694	87924840	0.0012570907159241	-	.	gene_id "ENSMUSG00000099207.9"; transcript_id "ENSMUSG00000099207.9_tx_10"; exon_id "chr8_87924694_87924840_-"; exonnum "4"; txlen "1482";
chr8	ENSEMBL_gcm37	exon	87924694	87924840	2.26919007700844	-	.	gene_id "ENSMUSG00000099207.9"; transcript_id "ENSMUSG00000099207.9_tx_2"; exon_id "chr8_87924694_87924840_-"; exonnum "2"; txlen "1039";
chr8	ENSEMBL_gcm37	exon	87924694	87924840	1.5620220034524	-	.	gene_id "ENSMUSG00000099207.9"; transcript_id "ENSMUSG00000099207.9_tx_3"; exon_id "chr8_87924694_87924840_-"; exonnum "2"; txlen "920";
chr8	sragcm37_ss	exon	87925561	87925754	2.26919007700844	-	.	gene_id "ENSMUSG00000099207.9"; transcript_id "ENSMUSG00000099207.9_tx_2"; exon_id "chr8_87925561_87925754_-"; exonnum "1"; txlen "1039";
chr8	sragcm37_ss	exon	87925561	87925754	1.5620220034524	-	.	gene_id "ENSMUSG00000099207.9"; transcript_id "ENSMUSG00000099207.9_tx_3"; exon_id "chr8_87925561_87925754_-"; exonnum "1"; txlen "920";
chr8	HAVANA	exon	87925829	87926086	0	-	.	gene_id "ENSMUSG00000099207.9"; transcript_id "ENSMUST00000256980.1"; gene_type "lncRNA"; gene_name "Gm10637"; transcript_type "lncRNA"; transcript_name "Gm10637-208"; exon_number 2; exon_id "ENSMUSE00001510583.1"; level 2; mgi_id "MGI:3641741"; tag "TAGENE"; havana_gene "OTTMUSG00000044470.1";
chr8	HAVANA	transcript	87925829	87926685	0	-	.	gene_id "ENSMUSG00000099207.9"; transcript_id "ENSMUST00000256980.1"; gene_type "lncRNA"; gene_name "Gm10637"; transcript_type "lncRNA"; transcript_name "Gm10637-208"; level 2; mgi_id "MGI:3641741"; tag "TAGENE"; havana_gene "OTTMUSG00000044470.1";
chr8	HAVANA	exon	87926285	87926411	0	-	.	gene_id "ENSMUSG00000099207.9"; transcript_id "ENSMUST00000256979.1"; gene_type "lncRNA"; gene_name "Gm10637"; transcript_type "lncRNA"; transcript_name "Gm10637-207"; exon_number 1; exon_id "ENSMUSE00001510580.1"; level 2; mgi_id "MGI:3641741"; tag "TAGENE"; havana_gene "OTTMUSG00000044470.1";
chr8	HAVANA	exon	87926285	87926444	0	-	.	gene_id "ENSMUSG00000099207.9"; transcript_id "ENSMUST00000256977.1"; gene_type "lncRNA"; gene_name "Gm10637"; transcript_type "lncRNA"; transcript_name "Gm10637-205"; exon_number 2; exon_id "ENSMUSE00001510577.1"; level 2; mgi_id "MGI:3641741"; tag "basic"; tag "TAGENE"; havana_gene "OTTMUSG00000044470.1";
chr8	ENSEMBL_gcm37	exon	87926285	87926444	0.0012570907159241	-	.	gene_id "ENSMUSG00000099207.9"; transcript_id "ENSMUSG00000099207.9_tx_10"; exon_id "chr8_87926285_87926444_-"; exonnum "3"; txlen "1482";
chr8	HAVANA	exon	87926285	87926467	0	-	.	gene_id "ENSMUSG00000099207.9"; transcript_id "ENSMUST00000183718.8"; gene_type "lncRNA"; gene_name "Gm10637"; transcript_type "lncRNA"; transcript_name "Gm10637-201"; exon_number 1; exon_id "ENSMUSE00001317142.2"; level 2; transcript_support_level "3"; mgi_id "MGI:3641741"; tag "basic"; tag "Ensembl_canonical"; tag "GENCODE_Primary"; havana_gene "OTTMUSG00000044470.1"; havana_transcript "OTTMUST00000117088.1";
chr8	HAVANA	exon	87926285	87926478	0	-	.	gene_id "ENSMUSG00000099207.9"; transcript_id "ENSMUST00000184702.2"; gene_type "lncRNA"; gene_name "Gm10637"; transcript_type "lncRNA"; transcript_name "Gm10637-202"; exon_number 1; exon_id "ENSMUSE00001314312.2"; level 2; transcript_support_level "1"; mgi_id "MGI:3641741"; tag "basic"; havana_gene "OTTMUSG00000044470.1"; havana_transcript "OTTMUST00000117089.1";
chr8	HAVANA	exon	87926590	87926654	0	-	.	gene_id "ENSMUSG00000099207.9"; transcript_id "ENSMUST00000256977.1"; gene_type "lncRNA"; gene_name "Gm10637"; transcript_type "lncRNA"; transcript_name "Gm10637-205"; exon_number 1; exon_id "ENSMUSE00001510581.1"; level 2; mgi_id "MGI:3641741"; tag "basic"; tag "TAGENE"; havana_gene "OTTMUSG00000044470.1";
chr8	HAVANA	exon	87926590	87926681	0	-	.	gene_id "ENSMUSG00000099207.9"; transcript_id "ENSMUST00000256978.1"; gene_type "lncRNA"; gene_name "Gm10637"; transcript_type "lncRNA"; transcript_name "Gm10637-206"; exon_number 1; exon_id "ENSMUSE00001510584.1"; level 2; mgi_id "MGI:3641741"; tag "TAGENE"; havana_gene "OTTMUSG00000044470.1";
chr8	HAVANA	exon	87926590	87926685	0	-	.	gene_id "ENSMUSG00000099207.9"; transcript_id "ENSMUST00000256976.1"; gene_type "lncRNA"; gene_name "Gm10637"; transcript_type "lncRNA"; transcript_name "Gm10637-204"; exon_number 1; exon_id "ENSMUSE00001510579.1"; level 2; mgi_id "MGI:3641741"; tag "TAGENE"; havana_gene "OTTMUSG00000044470.1";
chr8	HAVANA	exon	87926590	87926685	0	-	.	gene_id "ENSMUSG00000099207.9"; transcript_id "ENSMUST00000256980.1"; gene_type "lncRNA"; gene_name "Gm10637"; transcript_type "lncRNA"; transcript_name "Gm10637-208"; exon_number 1; exon_id "ENSMUSE00001510579.1"; level 2; mgi_id "MGI:3641741"; tag "TAGENE"; havana_gene "OTTMUSG00000044470.1";
chr8	sragcm37_mid	exon	87927536	87927734	0.0012570907159241	-	.	gene_id "ENSMUSG00000099207.9"; transcript_id "ENSMUSG00000099207.9_tx_10"; exon_id "chr8_87927536_87927734_-"; exonnum "2"; txlen "1482";
chr8	sragcm37_ss	exon	87928400	87928677	0.0012570907159241	-	.	gene_id "ENSMUSG00000099207.9"; transcript_id "ENSMUSG00000099207.9_tx_10"; exon_id "chr8_87928400_87928677_-"; exonnum "1"; txlen "1482";
chr8	HAVANA	exon	88081129	88081853	0	-	.	gene_id "ENSMUSG00000098768.2"; transcript_id "ENSMUST00000184995.2"; gene_type "lncRNA"; gene_name "Gm27207"; transcript_type "lncRNA"; transcript_name "Gm27207-201"; exon_number 2; exon_id "ENSMUSE00001315214.2"; level 2; transcript_support_level "3"; mgi_id "MGI:5521050"; tag "basic"; tag "Ensembl_canonical"; tag "GENCODE_Primary"; havana_gene "OTTMUSG00000044472.1"; havana_transcript "OTTMUST00000117091.1";
chr8	HAVANA	gene	88081129	88099703	0	-	.	gene_id "ENSMUSG00000098768.2"; gene_type "lncRNA"; gene_name "Gm27207"; level 2; mgi_id "MGI:5521050"; havana_gene "OTTMUSG00000044472.1";
chr8	HAVANA	transcript	88081129	88099703	0	-	.	gene_id "ENSMUSG00000098768.2"; transcript_id "ENSMUST00000184995.2"; gene_type "lncRNA"; gene_name "Gm27207"; transcript_type "lncRNA"; transcript_name "Gm27207-201"; level 2; transcript_support_level "3"; mgi_id "MGI:5521050"; tag "basic"; tag "Ensembl_canonical"; tag "GENCODE_Primary"; havana_gene "OTTMUSG00000044472.1"; havana_transcript "OTTMUST00000117091.1";
chr8	HAVANA	exon	88099551	88099703	0	-	.	gene_id "ENSMUSG00000098768.2"; transcript_id "ENSMUST00000184995.2"; gene_type "lncRNA"; gene_name "Gm27207"; transcript_type "lncRNA"; transcript_name "Gm27207-201"; exon_number 1; exon_id "ENSMUSE00001313759.2"; level 2; transcript_support_level "3"; mgi_id "MGI:5521050"; tag "basic"; tag "Ensembl_canonical"; tag "GENCODE_Primary"; havana_gene "OTTMUSG00000044472.1"; havana_transcript "OTTMUST00000117091.1";
chr8	HAVANA	exon	88107643	88107986	0	-	.	gene_id "ENSMUSG00000098391.4"; transcript_id "ENSMUST00000184323.3"; gene_type "lncRNA"; gene_name "Gm27208"; transcript_type "lncRNA"; transcript_name "Gm27208-201"; exon_number 2; exon_id "ENSMUSE00001734591.1"; level 2; transcript_support_level "3"; mgi_id "MGI:5521051"; tag "basic"; tag "TAGENE"; havana_gene "OTTMUSG00000044473.1"; havana_transcript "OTTMUST00000117092.1";
chr8	HAVANA	exon	88107643	88107986	0	-	.	gene_id "ENSMUSG00000098391.4"; transcript_id "ENSMUST00000373439.1"; gene_type "lncRNA"; gene_name "Gm27208"; transcript_type "lncRNA"; transcript_name "Gm27208-204"; exon_number 3; exon_id "ENSMUSE00001734591.1"; level 2; mgi_id "MGI:5521051"; tag "basic"; tag "TAGENE"; havana_gene "OTTMUSG00000044473.1";
chr8	HAVANA	exon	88107643	88107986	0	-	.	gene_id "ENSMUSG00000098391.4"; transcript_id "ENSMUST00000373438.1"; gene_type "lncRNA"; gene_name "Gm27208"; transcript_type "lncRNA"; transcript_name "Gm27208-203"; exon_number 2; exon_id "ENSMUSE00001734591.1"; level 2; mgi_id "MGI:5521051"; tag "Ensembl_canonical"; tag "GENCODE_Primary"; tag "TAGENE"; havana_gene "OTTMUSG00000044473.1";
chr8	HAVANA	transcript	88107643	88114196	0	-	.	gene_id "ENSMUSG00000098391.4"; transcript_id "ENSMUST00000184323.3"; gene_type "lncRNA"; gene_name "Gm27208"; transcript_type "lncRNA"; transcript_name "Gm27208-201"; level 2; transcript_support_level "3"; mgi_id "MGI:5521051"; tag "basic"; tag "TAGENE"; havana_gene "OTTMUSG00000044473.1"; havana_transcript "OTTMUST00000117092.1";
chr8	HAVANA	transcript	88107643	88114219	0	-	.	gene_id "ENSMUSG00000098391.4"; transcript_id "ENSMUST00000373439.1"; gene_type "lncRNA"; gene_name "Gm27208"; transcript_type "lncRNA"; transcript_name "Gm27208-204"; level 2; mgi_id "MGI:5521051"; tag "basic"; tag "TAGENE"; havana_gene "OTTMUSG00000044473.1";
chr8	HAVANA	gene	88107643	88115350	0	-	.	gene_id "ENSMUSG00000098391.4"; gene_type "lncRNA"; gene_name "Gm27208"; level 2; mgi_id "MGI:5521051"; havana_gene "OTTMUSG00000044473.1";
chr8	HAVANA	transcript	88107643	88115350	0	-	.	gene_id "ENSMUSG00000098391.4"; transcript_id "ENSMUST00000373438.1"; gene_type "lncRNA"; gene_name "Gm27208"; transcript_type "lncRNA"; transcript_name "Gm27208-203"; level 2; mgi_id "MGI:5521051"; tag "Ensembl_canonical"; tag "GENCODE_Primary"; tag "TAGENE"; havana_gene "OTTMUSG00000044473.1";
chr8	HAVANA	transcript	88113075	88114179	0	-	.	gene_id "ENSMUSG00000098391.4"; transcript_id "ENSMUST00000195652.2"; gene_type "lncRNA"; gene_name "Gm27208"; transcript_type "TEC"; transcript_name "Gm27208-202"; level 2; transcript_support_level "NA"; mgi_id "MGI:5521051"; havana_gene "OTTMUSG00000044473.1"; havana_transcript "OTTMUST00000117093.1";
chr8	HAVANA	exon	88113075	88114179	0	-	.	gene_id "ENSMUSG00000098391.4"; transcript_id "ENSMUST00000195652.2"; gene_type "lncRNA"; gene_name "Gm27208"; transcript_type "TEC"; transcript_name "Gm27208-202"; exon_number 1; exon_id "ENSMUSE00001339127.2"; level 2; transcript_support_level "NA"; mgi_id "MGI:5521051"; havana_gene "OTTMUSG00000044473.1"; havana_transcript "OTTMUST00000117093.1";
chr8	HAVANA	exon	88113254	88113514	0	-	.	gene_id "ENSMUSG00000098391.4"; transcript_id "ENSMUST00000373439.1"; gene_type "lncRNA"; gene_name "Gm27208"; transcript_type "lncRNA"; transcript_name "Gm27208-204"; exon_number 2; exon_id "ENSMUSE00001734589.1"; level 2; mgi_id "MGI:5521051"; tag "basic"; tag "TAGENE"; havana_gene "OTTMUSG00000044473.1";
chr8	HAVANA	exon	88113254	88114196	0	-	.	gene_id "ENSMUSG00000098391.4"; transcript_id "ENSMUST00000184323.3"; gene_type "lncRNA"; gene_name "Gm27208"; transcript_type "lncRNA"; transcript_name "Gm27208-201"; exon_number 1; exon_id "ENSMUSE00001734590.1"; level 2; transcript_support_level "3"; mgi_id "MGI:5521051"; tag "basic"; tag "TAGENE"; havana_gene "OTTMUSG00000044473.1"; havana_transcript "OTTMUST00000117092.1";
chr8	HAVANA	exon	88113937	88114219	0	-	.	gene_id "ENSMUSG00000098391.4"; transcript_id "ENSMUST00000373439.1"; gene_type "lncRNA"; gene_name "Gm27208"; transcript_type "lncRNA"; transcript_name "Gm27208-204"; exon_number 1; exon_id "ENSMUSE00001734588.1"; level 2; mgi_id "MGI:5521051"; tag "basic"; tag "TAGENE"; havana_gene "OTTMUSG00000044473.1";
chr8	HAVANA	exon	88115270	88115350	0	-	.	gene_id "ENSMUSG00000098391.4"; transcript_id "ENSMUST00000373438.1"; gene_type "lncRNA"; gene_name "Gm27208"; transcript_type "lncRNA"; transcript_name "Gm27208-203"; exon_number 1; exon_id "ENSMUSE00001734587.1"; level 2; mgi_id "MGI:5521051"; tag "Ensembl_canonical"; tag "GENCODE_Primary"; tag "TAGENE"; havana_gene "OTTMUSG00000044473.1";
chr8	HAVANA	exon	88177569	88177905	0	-	.	gene_id "ENSMUSG00000125460.1"; transcript_id "ENSMUST00000270340.1"; gene_type "lncRNA"; gene_name "ENSMUSG00000125460"; transcript_type "lncRNA"; transcript_name "ENSMUST00000270340"; exon_number 2; exon_id "ENSMUSE00001536036.1"; level 2; tag "basic"; tag "Ensembl_canonical"; tag "GENCODE_Primary"; tag "TAGENE";
chr8	ENSEMBL_gcm37	exon	88177569	88177905	2.73617143608571	-	.	gene_id "ENSMUSG00000125460.1"; transcript_id "ENSMUSG00000125460.1_tx_1"; exon_id "chr8_88177569_88177905_-"; exonnum "3"; txlen "588";
chr8	HAVANA	transcript	88177569	88191430	0	-	.	gene_id "ENSMUSG00000125460.1"; transcript_id "ENSMUST00000270340.1"; gene_type "lncRNA"; gene_name "ENSMUSG00000125460"; transcript_type "lncRNA"; transcript_name "ENSMUST00000270340"; level 2; tag "basic"; tag "Ensembl_canonical"; tag "GENCODE_Primary"; tag "TAGENE";
chr8	HAVANA	gene	88177569	88191482	0	-	.	gene_id "ENSMUSG00000125460.1"; gene_type "lncRNA"; gene_name "ENSMUSG00000125460"; level 2;
chr8	HAVANA	exon	88180818	88180997	0	-	.	gene_id "ENSMUSG00000125504.1"; transcript_id "ENSMUST00000270577.1"; gene_type "lncRNA"; gene_name "ENSMUSG00000125504"; transcript_type "lncRNA"; transcript_name "ENSMUST00000270577"; exon_number 2; exon_id "ENSMUSE00001536464.1"; level 2; tag "Ensembl_canonical"; tag "GENCODE_Primary"; tag "TAGENE";
chr8	HAVANA	transcript	88180818	88186944	0	-	.	gene_id "ENSMUSG00000125504.1"; transcript_id "ENSMUST00000270577.1"; gene_type "lncRNA"; gene_name "ENSMUSG00000125504"; transcript_type "lncRNA"; transcript_name "ENSMUST00000270577"; level 2; tag "Ensembl_canonical"; tag "GENCODE_Primary"; tag "TAGENE";
chr8	HAVANA	gene	88180818	88186995	0	-	.	gene_id "ENSMUSG00000125504.1"; gene_type "lncRNA"; gene_name "ENSMUSG00000125504"; level 2;
chr8	HAVANA	exon	88184826	88185164	0	-	.	gene_id "ENSMUSG00000125504.1"; transcript_id "ENSMUST00000270578.1"; gene_type "lncRNA"; gene_name "ENSMUSG00000125504"; transcript_type "lncRNA"; transcript_name "ENSMUST00000270578"; exon_number 2; exon_id "ENSMUSE00001536466.1"; level 2; tag "basic"; tag "TAGENE";
chr8	HAVANA	transcript	88184826	88186995	0	-	.	gene_id "ENSMUSG00000125504.1"; transcript_id "ENSMUST00000270578.1"; gene_type "lncRNA"; gene_name "ENSMUSG00000125504"; transcript_type "lncRNA"; transcript_name "ENSMUST00000270578"; level 2; tag "basic"; tag "TAGENE";
chr8	HAVANA	exon	88186683	88186944	0	-	.	gene_id "ENSMUSG00000125504.1"; transcript_id "ENSMUST00000270577.1"; gene_type "lncRNA"; gene_name "ENSMUSG00000125504"; transcript_type "lncRNA"; transcript_name "ENSMUST00000270577"; exon_number 1; exon_id "ENSMUSE00001536465.1"; level 2; tag "Ensembl_canonical"; tag "GENCODE_Primary"; tag "TAGENE";
chr8	HAVANA	exon	88186683	88186995	0	-	.	gene_id "ENSMUSG00000125504.1"; transcript_id "ENSMUST00000270578.1"; gene_type "lncRNA"; gene_name "ENSMUSG00000125504"; transcript_type "lncRNA"; transcript_name "ENSMUST00000270578"; exon_number 1; exon_id "ENSMUSE00001536467.1"; level 2; tag "basic"; tag "TAGENE";
chr8	HAVANA	exon	88190896	88191103	0	-	.	gene_id "ENSMUSG00000125460.1"; transcript_id "ENSMUST00000270341.1"; gene_type "lncRNA"; gene_name "ENSMUSG00000125460"; transcript_type "lncRNA"; transcript_name "ENSMUST00000270341"; exon_number 2; exon_id "ENSMUSE00001536035.1"; level 2; tag "basic"; tag "TAGENE";
chr8	HAVANA	transcript	88190896	88191482	0	-	.	gene_id "ENSMUSG00000125460.1"; transcript_id "ENSMUST00000270341.1"; gene_type "lncRNA"; gene_name "ENSMUSG00000125460"; transcript_type "lncRNA"; transcript_name "ENSMUST00000270341"; level 2; tag "basic"; tag "TAGENE";
chr8	HAVANA	exon	88191338	88191430	0	-	.	gene_id "ENSMUSG00000125460.1"; transcript_id "ENSMUST00000270340.1"; gene_type "lncRNA"; gene_name "ENSMUSG00000125460"; transcript_type "lncRNA"; transcript_name "ENSMUST00000270340"; exon_number 1; exon_id "ENSMUSE00001536038.1"; level 2; tag "basic"; tag "Ensembl_canonical"; tag "GENCODE_Primary"; tag "TAGENE";
chr8	HAVANA	exon	88191338	88191482	0	-	.	gene_id "ENSMUSG00000125460.1"; transcript_id "ENSMUST00000270341.1"; gene_type "lncRNA"; gene_name "ENSMUSG00000125460"; transcript_type "lncRNA"; transcript_name "ENSMUST00000270341"; exon_number 1; exon_id "ENSMUSE00001536037.1"; level 2; tag "basic"; tag "TAGENE";
chr8	sragcm37_mid	exon	88191722	88191837	2.73617143608571	-	.	gene_id "ENSMUSG00000125460.1"; transcript_id "ENSMUSG00000125460.1_tx_1"; exon_id "chr8_88191722_88191837_-"; exonnum "2"; txlen "588";
chr8	sragcm37_ss	exon	88192443	88192577	2.73617143608571	-	.	gene_id "ENSMUSG00000125460.1"; transcript_id "ENSMUSG00000125460.1_tx_1"; exon_id "chr8_88192443_88192577_-"; exonnum "1"; txlen "588";
chr8	HAVANA	UTR	88195033	88196884	0	-	.	gene_id "ENSMUSG00000031654.17"; transcript_id "ENSMUST00000034076.16"; gene_type "protein_coding"; gene_name "Cbln1"; transcript_type "protein_coding"; transcript_name "Cbln1-201"; exon_number 3; exon_id "ENSMUSE00001384206.2"; level 2; protein_id "ENSMUSP00000034076.9"; transcript_support_level "1"; mgi_id "MGI:88281"; tag "basic"; tag "Ensembl_canonical"; tag "GENCODE_Primary"; tag "appris_principal_1"; tag "CCDS"; ccdsid "CCDS22506.1"; havana_gene "OTTMUSG00000061461.1"; havana_transcript "OTTMUST00000149986.1";
chr8	HAVANA	exon	88195033	88197079	0	-	.	gene_id "ENSMUSG00000031654.17"; transcript_id "ENSMUST00000034076.16"; gene_type "protein_coding"; gene_name "Cbln1"; transcript_type "protein_coding"; transcript_name "Cbln1-201"; exon_number 3; exon_id "ENSMUSE00001384206.2"; level 2; protein_id "ENSMUSP00000034076.9"; transcript_support_level "1"; mgi_id "MGI:88281"; tag "basic"; tag "Ensembl_canonical"; tag "GENCODE_Primary"; tag "appris_principal_1"; tag "CCDS"; ccdsid "CCDS22506.1"; havana_gene "OTTMUSG00000061461.1"; havana_transcript "OTTMUST00000149986.1";
chr8	HAVANA	gene	88195033	88199237	0	-	.	gene_id "ENSMUSG00000031654.17"; gene_type "protein_coding"; gene_name "Cbln1"; level 2; mgi_id "MGI:88281"; havana_gene "OTTMUSG00000061461.1";
chr8	HAVANA	transcript	88195033	88199237	0	-	.	gene_id "ENSMUSG00000031654.17"; transcript_id "ENSMUST00000034076.16"; gene_type "protein_coding"; gene_name "Cbln1"; transcript_type "protein_coding"; transcript_name "Cbln1-201"; level 2; protein_id "ENSMUSP00000034076.9"; transcript_support_level "1"; mgi_id "MGI:88281"; tag "basic"; tag "Ensembl_canonical"; tag "GENCODE_Primary"; tag "appris_principal_1"; tag "CCDS"; ccdsid "CCDS22506.1"; havana_gene "OTTMUSG00000061461.1"; havana_transcript "OTTMUST00000149986.1";
chr8	HAVANA	exon	88195495	88197079	0	-	.	gene_id "ENSMUSG00000031654.17"; transcript_id "ENSMUST00000211279.2"; gene_type "protein_coding"; gene_name "Cbln1"; transcript_type "protein_coding_CDS_not_defined"; transcript_name "Cbln1-203"; exon_number 2; exon_id "ENSMUSE00001492749.1"; level 2; transcript_support_level "2"; mgi_id "MGI:88281"; havana_gene "OTTMUSG00000061461.1"; havana_transcript "OTTMUST00000149987.1";
chr8	HAVANA	transcript	88195495	88197696	0	-	.	gene_id "ENSMUSG00000031654.17"; transcript_id "ENSMUST00000211279.2"; gene_type "protein_coding"; gene_name "Cbln1"; transcript_type "protein_coding_CDS_not_defined"; transcript_name "Cbln1-203"; level 2; transcript_support_level "2"; mgi_id "MGI:88281"; havana_gene "OTTMUSG00000061461.1"; havana_transcript "OTTMUST00000149987.1";
chr8	HAVANA	UTR	88195866	88196884	0	-	.	gene_id "ENSMUSG00000031654.17"; transcript_id "ENSMUST00000169693.3"; gene_type "protein_coding"; gene_name "Cbln1"; transcript_type "protein_coding"; transcript_name "Cbln1-202"; exon_number 4; exon_id "ENSMUSE00000916275.2"; level 2; protein_id "ENSMUSP00000126575.2"; transcript_support_level "5"; mgi_id "MGI:88281"; tag "basic"; tag "appris_principal_1"; tag "CCDS"; ccdsid "CCDS22506.1"; havana_gene "OTTMUSG00000061461.1";
chr8	HAVANA	exon	88195866	88197079	0	-	.	gene_id "ENSMUSG00000031654.17"; transcript_id "ENSMUST00000169693.3"; gene_type "protein_coding"; gene_name "Cbln1"; transcript_type "protein_coding"; transcript_name "Cbln1-202"; exon_number 4; exon_id "ENSMUSE00000916275.2"; level 2; protein_id "ENSMUSP00000126575.2"; transcript_support_level "5"; mgi_id "MGI:88281"; tag "basic"; tag "appris_principal_1"; tag "CCDS"; ccdsid "CCDS22506.1"; havana_gene "OTTMUSG00000061461.1";
chr8	HAVANA	transcript	88195866	88199014	0	-	.	gene_id "ENSMUSG00000031654.17"; transcript_id "ENSMUST00000169693.3"; gene_type "protein_coding"; gene_name "Cbln1"; transcript_type "protein_coding"; transcript_name "Cbln1-202"; level 2; protein_id "ENSMUSP00000126575.2"; transcript_support_level "5"; mgi_id "MGI:88281"; tag "basic"; tag "appris_principal_1"; tag "CCDS"; ccdsid "CCDS22506.1"; havana_gene "OTTMUSG00000061461.1";
chr8	HAVANA	stop_codon	88196882	88196884	0	-	0	gene_id "ENSMUSG00000031654.17"; transcript_id "ENSMUST00000034076.16"; gene_type "protein_coding"; gene_name "Cbln1"; transcript_type "protein_coding"; transcript_name "Cbln1-201"; exon_number 3; exon_id "ENSMUSE00001384206.2"; level 2; protein_id "ENSMUSP00000034076.9"; transcript_support_level "1"; mgi_id "MGI:88281"; tag "basic"; tag "Ensembl_canonical"; tag "GENCODE_Primary"; tag "appris_principal_1"; tag "CCDS"; ccdsid "CCDS22506.1"; havana_gene "OTTMUSG00000061461.1"; havana_transcript "OTTMUST00000149986.1";
chr8	HAVANA	stop_codon	88196882	88196884	0	-	0	gene_id "ENSMUSG00000031654.17"; transcript_id "ENSMUST00000169693.3"; gene_type "protein_coding"; gene_name "Cbln1"; transcript_type "protein_coding"; transcript_name "Cbln1-202"; exon_number 4; exon_id "ENSMUSE00000916275.2"; level 2; protein_id "ENSMUSP00000126575.2"; transcript_support_level "5"; mgi_id "MGI:88281"; tag "basic"; tag "appris_principal_1"; tag "CCDS"; ccdsid "CCDS22506.1"; havana_gene "OTTMUSG00000061461.1";
chr8	HAVANA	CDS	88196885	88197079	0	-	0	gene_id "ENSMUSG00000031654.17"; transcript_id "ENSMUST00000034076.16"; gene_type "protein_coding"; gene_name "Cbln1"; transcript_type "protein_coding"; transcript_name "Cbln1-201"; exon_number 3; exon_id "ENSMUSE00001384206.2"; level 2; protein_id "ENSMUSP00000034076.9"; transcript_support_level "1"; mgi_id "MGI:88281"; tag "basic"; tag "Ensembl_canonical"; tag "GENCODE_Primary"; tag "appris_principal_1"; tag "CCDS"; ccdsid "CCDS22506.1"; havana_gene "OTTMUSG00000061461.1"; havana_transcript "OTTMUST00000149986.1";
chr8	HAVANA	CDS	88196885	88197079	0	-	0	gene_id "ENSMUSG00000031654.17"; transcript_id "ENSMUST00000169693.3"; gene_type "protein_coding"; gene_name "Cbln1"; transcript_type "protein_coding"; transcript_name "Cbln1-202"; exon_number 4; exon_id "ENSMUSE00000916275.2"; level 2; protein_id "ENSMUSP00000126575.2"; transcript_support_level "5"; mgi_id "MGI:88281"; tag "basic"; tag "appris_principal_1"; tag "CCDS"; ccdsid "CCDS22506.1"; havana_gene "OTTMUSG00000061461.1";
chr8	HAVANA	exon	88197460	88197696	0	-	.	gene_id "ENSMUSG00000031654.17"; transcript_id "ENSMUST00000211279.2"; gene_type "protein_coding"; gene_name "Cbln1"; transcript_type "protein_coding_CDS_not_defined"; transcript_name "Cbln1-203"; exon_number 1; exon_id "ENSMUSE00001384305.2"; level 2; transcript_support_level "2"; mgi_id "MGI:88281"; havana_gene "OTTMUSG00000061461.1"; havana_transcript "OTTMUST00000149987.1";
chr8	HAVANA	exon	88198320	88198439	0	-	.	gene_id "ENSMUSG00000031654.17"; transcript_id "ENSMUST00000034076.16"; gene_type "protein_coding"; gene_name "Cbln1"; transcript_type "protein_coding"; transcript_name "Cbln1-201"; exon_number 2; exon_id "ENSMUSE00000211497.2"; level 2; protein_id "ENSMUSP00000034076.9"; transcript_support_level "1"; mgi_id "MGI:88281"; tag "basic"; tag "Ensembl_canonical"; tag "GENCODE_Primary"; tag "appris_principal_1"; tag "CCDS"; ccdsid "CCDS22506.1"; havana_gene "OTTMUSG00000061461.1"; havana_transcript "OTTMUST00000149986.1";
chr8	HAVANA	CDS	88198320	88198439	0	-	0	gene_id "ENSMUSG00000031654.17"; transcript_id "ENSMUST00000034076.16"; gene_type "protein_coding"; gene_name "Cbln1"; transcript_type "protein_coding"; transcript_name "Cbln1-201"; exon_number 2; exon_id "ENSMUSE00000211497.2"; level 2; protein_id "ENSMUSP00000034076.9"; transcript_support_level "1"; mgi_id "MGI:88281"; tag "basic"; tag "Ensembl_canonical"; tag "GENCODE_Primary"; tag "appris_principal_1"; tag "CCDS"; ccdsid "CCDS22506.1"; havana_gene "OTTMUSG00000061461.1"; havana_transcript "OTTMUST00000149986.1";
chr8	HAVANA	exon	88198320	88198439	0	-	.	gene_id "ENSMUSG00000031654.17"; transcript_id "ENSMUST00000169693.3"; gene_type "protein_coding"; gene_name "Cbln1"; transcript_type "protein_coding"; transcript_name "Cbln1-202"; exon_number 3; exon_id "ENSMUSE00000211497.2"; level 2; protein_id "ENSMUSP00000126575.2"; transcript_support_level "5"; mgi_id "MGI:88281"; tag "basic"; tag "appris_principal_1"; tag "CCDS"; ccdsid "CCDS22506.1"; havana_gene "OTTMUSG00000061461.1";
chr8	HAVANA	CDS	88198320	88198439	0	-	0	gene_id "ENSMUSG00000031654.17"; transcript_id "ENSMUST00000169693.3"; gene_type "protein_coding"; gene_name "Cbln1"; transcript_type "protein_coding"; transcript_name "Cbln1-202"; exon_number 3; exon_id "ENSMUSE00000211497.2"; level 2; protein_id "ENSMUSP00000126575.2"; transcript_support_level "5"; mgi_id "MGI:88281"; tag "basic"; tag "appris_principal_1"; tag "CCDS"; ccdsid "CCDS22506.1"; havana_gene "OTTMUSG00000061461.1";
chr8	HAVANA	CDS	88198605	88198868	0	-	0	gene_id "ENSMUSG00000031654.17"; transcript_id "ENSMUST00000034076.16"; gene_type "protein_coding"; gene_name "Cbln1"; transcript_type "protein_coding"; transcript_name "Cbln1-201"; exon_number 1; exon_id "ENSMUSE00000211495.10"; level 2; protein_id "ENSMUSP00000034076.9"; transcript_support_level "1"; mgi_id "MGI:88281"; tag "basic"; tag "Ensembl_canonical"; tag "GENCODE_Primary"; tag "appris_principal_1"; tag "CCDS"; ccdsid "CCDS22506.1"; havana_gene "OTTMUSG00000061461.1"; havana_transcript "OTTMUST00000149986.1";
chr8	HAVANA	CDS	88198605	88198868	0	-	0	gene_id "ENSMUSG00000031654.17"; transcript_id "ENSMUST00000169693.3"; gene_type "protein_coding"; gene_name "Cbln1"; transcript_type "protein_coding"; transcript_name "Cbln1-202"; exon_number 2; exon_id "ENSMUSE00000884424.3"; level 2; protein_id "ENSMUSP00000126575.2"; transcript_support_level "5"; mgi_id "MGI:88281"; tag "basic"; tag "appris_principal_1"; tag "CCDS"; ccdsid "CCDS22506.1"; havana_gene "OTTMUSG00000061461.1";
chr8	HAVANA	exon	88198605	88198873	0	-	.	gene_id "ENSMUSG00000031654.17"; transcript_id "ENSMUST00000169693.3"; gene_type "protein_coding"; gene_name "Cbln1"; transcript_type "protein_coding"; transcript_name "Cbln1-202"; exon_number 2; exon_id "ENSMUSE00000884424.3"; level 2; protein_id "ENSMUSP00000126575.2"; transcript_support_level "5"; mgi_id "MGI:88281"; tag "basic"; tag "appris_principal_1"; tag "CCDS"; ccdsid "CCDS22506.1"; havana_gene "OTTMUSG00000061461.1";
chr8	HAVANA	exon	88198605	88199237	0	-	.	gene_id "ENSMUSG00000031654.17"; transcript_id "ENSMUST00000034076.16"; gene_type "protein_coding"; gene_name "Cbln1"; transcript_type "protein_coding"; transcript_name "Cbln1-201"; exon_number 1; exon_id "ENSMUSE00000211495.10"; level 2; protein_id "ENSMUSP00000034076.9"; transcript_support_level "1"; mgi_id "MGI:88281"; tag "basic"; tag "Ensembl_canonical"; tag "GENCODE_Primary"; tag "appris_principal_1"; tag "CCDS"; ccdsid "CCDS22506.1"; havana_gene "OTTMUSG00000061461.1"; havana_transcript "OTTMUST00000149986.1";
chr8	HAVANA	start_codon	88198866	88198868	0	-	0	gene_id "ENSMUSG00000031654.17"; transcript_id "ENSMUST00000034076.16"; gene_type "protein_coding"; gene_name "Cbln1"; transcript_type "protein_coding"; transcript_name "Cbln1-201"; exon_number 1; exon_id "ENSMUSE00000211495.10"; level 2; protein_id "ENSMUSP00000034076.9"; transcript_support_level "1"; mgi_id "MGI:88281"; tag "basic"; tag "Ensembl_canonical"; tag "GENCODE_Primary"; tag "appris_principal_1"; tag "CCDS"; ccdsid "CCDS22506.1"; havana_gene "OTTMUSG00000061461.1"; havana_transcript "OTTMUST00000149986.1";
chr8	HAVANA	start_codon	88198866	88198868	0	-	0	gene_id "ENSMUSG00000031654.17"; transcript_id "ENSMUST00000169693.3"; gene_type "protein_coding"; gene_name "Cbln1"; transcript_type "protein_coding"; transcript_name "Cbln1-202"; exon_number 2; exon_id "ENSMUSE00000884424.3"; level 2; protein_id "ENSMUSP00000126575.2"; transcript_support_level "5"; mgi_id "MGI:88281"; tag "basic"; tag "appris_principal_1"; tag "CCDS"; ccdsid "CCDS22506.1"; havana_gene "OTTMUSG00000061461.1";
chr8	HAVANA	UTR	88198869	88198873	0	-	.	gene_id "ENSMUSG00000031654.17"; transcript_id "ENSMUST00000169693.3"; gene_type "protein_coding"; gene_name "Cbln1"; transcript_type "protein_coding"; transcript_name "Cbln1-202"; exon_number 2; exon_id "ENSMUSE00000884424.3"; level 2; protein_id "ENSMUSP00000126575.2"; transcript_support_level "5"; mgi_id "MGI:88281"; tag "basic"; tag "appris_principal_1"; tag "CCDS"; ccdsid "CCDS22506.1"; havana_gene "OTTMUSG00000061461.1";
chr8	HAVANA	UTR	88198869	88199237	0	-	.	gene_id "ENSMUSG00000031654.17"; transcript_id "ENSMUST00000034076.16"; gene_type "protein_coding"; gene_name "Cbln1"; transcript_type "protein_coding"; transcript_name "Cbln1-201"; exon_number 1; exon_id "ENSMUSE00000211495.10"; level 2; protein_id "ENSMUSP00000034076.9"; transcript_support_level "1"; mgi_id "MGI:88281"; tag "basic"; tag "Ensembl_canonical"; tag "GENCODE_Primary"; tag "appris_principal_1"; tag "CCDS"; ccdsid "CCDS22506.1"; havana_gene "OTTMUSG00000061461.1"; havana_transcript "OTTMUST00000149986.1";
chr8	HAVANA	exon	88198985	88199014	0	-	.	gene_id "ENSMUSG00000031654.17"; transcript_id "ENSMUST00000169693.3"; gene_type "protein_coding"; gene_name "Cbln1"; transcript_type "protein_coding"; transcript_name "Cbln1-202"; exon_number 1; exon_id "ENSMUSE00000888134.3"; level 2; protein_id "ENSMUSP00000126575.2"; transcript_support_level "5"; mgi_id "MGI:88281"; tag "basic"; tag "appris_principal_1"; tag "CCDS"; ccdsid "CCDS22506.1"; havana_gene "OTTMUSG00000061461.1";
chr8	HAVANA	UTR	88198985	88199014	0	-	.	gene_id "ENSMUSG00000031654.17"; transcript_id "ENSMUST00000169693.3"; gene_type "protein_coding"; gene_name "Cbln1"; transcript_type "protein_coding"; transcript_name "Cbln1-202"; exon_number 1; exon_id "ENSMUSE00000888134.3"; level 2; protein_id "ENSMUSP00000126575.2"; transcript_support_level "5"; mgi_id "MGI:88281"; tag "basic"; tag "appris_principal_1"; tag "CCDS"; ccdsid "CCDS22506.1"; havana_gene "OTTMUSG00000061461.1";
chr8	HAVANA	exon	88201917	88202714	0	-	.	gene_id "ENSMUSG00000097992.3"; transcript_id "ENSMUST00000269958.1"; gene_type "lncRNA"; gene_name "Gm27016"; transcript_type "lncRNA"; transcript_name "Gm27016-202"; exon_number 4; exon_id "ENSMUSE00001535358.1"; level 2; mgi_id "MGI:5504131"; tag "basic"; tag "TAGENE"; havana_gene "OTTMUSG00000043067.1";
chr8	HAVANA	transcript	88201917	88221970	0	-	.	gene_id "ENSMUSG00000097992.3"; transcript_id "ENSMUST00000269958.1"; gene_type "lncRNA"; gene_name "Gm27016"; transcript_type "lncRNA"; transcript_name "Gm27016-202"; level 2; mgi_id "MGI:5504131"; tag "basic"; tag "TAGENE"; havana_gene "OTTMUSG00000043067.1";
chr8	HAVANA	gene	88201917	88222090	0	-	.	gene_id "ENSMUSG00000097992.3"; gene_type "lncRNA"; gene_name "Gm27016"; level 2; mgi_id "MGI:5504131"; havana_gene "OTTMUSG00000043067.1";
chr8	HAVANA	exon	88201919	88202714	0	-	.	gene_id "ENSMUSG00000097992.3"; transcript_id "ENSMUST00000183294.3"; gene_type "lncRNA"; gene_name "Gm27016"; transcript_type "lncRNA"; transcript_name "Gm27016-201"; exon_number 3; exon_id "ENSMUSE00001535361.1"; level 2; transcript_support_level "5"; mgi_id "MGI:5504131"; tag "basic"; tag "Ensembl_canonical"; tag "GENCODE_Primary"; tag "TAGENE"; havana_gene "OTTMUSG00000043067.1"; havana_transcript "OTTMUST00000113024.1";
chr8	HAVANA	transcript	88201919	88222090	0	-	.	gene_id "ENSMUSG00000097992.3"; transcript_id "ENSMUST00000183294.3"; gene_type "lncRNA"; gene_name "Gm27016"; transcript_type "lncRNA"; transcript_name "Gm27016-201"; level 2; transcript_support_level "5"; mgi_id "MGI:5504131"; tag "basic"; tag "Ensembl_canonical"; tag "GENCODE_Primary"; tag "TAGENE"; havana_gene "OTTMUSG00000043067.1"; havana_transcript "OTTMUST00000113024.1";
chr8	HAVANA	exon	88201946	88202714	0	-	.	gene_id "ENSMUSG00000097992.3"; transcript_id "ENSMUST00000269961.1"; gene_type "lncRNA"; gene_name "Gm27016"; transcript_type "lncRNA"; transcript_name "Gm27016-205"; exon_number 3; exon_id "ENSMUSE00001535357.1"; level 2; mgi_id "MGI:5504131"; tag "TAGENE"; havana_gene "OTTMUSG00000043067.1";
chr8	HAVANA	exon	88201946	88202714	0	-	.	gene_id "ENSMUSG00000097992.3"; transcript_id "ENSMUST00000269959.1"; gene_type "lncRNA"; gene_name "Gm27016"; transcript_type "lncRNA"; transcript_name "Gm27016-203"; exon_number 3; exon_id "ENSMUSE00001535357.1"; level 2; mgi_id "MGI:5504131"; tag "basic"; tag "TAGENE"; havana_gene "OTTMUSG00000043067.1";
chr8	HAVANA	transcript	88201946	88203252	0	-	.	gene_id "ENSMUSG00000097992.3"; transcript_id "ENSMUST00000269961.1"; gene_type "lncRNA"; gene_name "Gm27016"; transcript_type "lncRNA"; transcript_name "Gm27016-205"; level 2; mgi_id "MGI:5504131"; tag "TAGENE"; havana_gene "OTTMUSG00000043067.1";
chr8	HAVANA	transcript	88201946	88221625	0	-	.	gene_id "ENSMUSG00000097992.3"; transcript_id "ENSMUST00000269959.1"; gene_type "lncRNA"; gene_name "Gm27016"; transcript_type "lncRNA"; transcript_name "Gm27016-203"; level 2; mgi_id "MGI:5504131"; tag "basic"; tag "TAGENE"; havana_gene "OTTMUSG00000043067.1";
chr8	HAVANA	exon	88202572	88202714	0	-	.	gene_id "ENSMUSG00000097992.3"; transcript_id "ENSMUST00000269960.1"; gene_type "lncRNA"; gene_name "Gm27016"; transcript_type "lncRNA"; transcript_name "Gm27016-204"; exon_number 2; exon_id "ENSMUSE00001535359.1"; level 2; mgi_id "MGI:5504131"; tag "TAGENE"; havana_gene "OTTMUSG00000043067.1";
chr8	HAVANA	transcript	88202572	88203881	0	-	.	gene_id "ENSMUSG00000097992.3"; transcript_id "ENSMUST00000269960.1"; gene_type "lncRNA"; gene_name "Gm27016"; transcript_type "lncRNA"; transcript_name "Gm27016-204"; level 2; mgi_id "MGI:5504131"; tag "TAGENE"; havana_gene "OTTMUSG00000043067.1";
chr8	HAVANA	exon	88202992	88203101	0	-	.	gene_id "ENSMUSG00000097992.3"; transcript_id "ENSMUST00000269959.1"; gene_type "lncRNA"; gene_name "Gm27016"; transcript_type "lncRNA"; transcript_name "Gm27016-203"; exon_number 2; exon_id "ENSMUSE00001535362.1"; level 2; mgi_id "MGI:5504131"; tag "basic"; tag "TAGENE"; havana_gene "OTTMUSG00000043067.1";
chr8	HAVANA	exon	88202992	88203106	0	-	.	gene_id "ENSMUSG00000097992.3"; transcript_id "ENSMUST00000269958.1"; gene_type "lncRNA"; gene_name "Gm27016"; transcript_type "lncRNA"; transcript_name "Gm27016-202"; exon_number 3; exon_id "ENSMUSE00001268145.2"; level 2; mgi_id "MGI:5504131"; tag "basic"; tag "TAGENE"; havana_gene "OTTMUSG00000043067.1";
chr8	HAVANA	exon	88202992	88203106	0	-	.	gene_id "ENSMUSG00000097992.3"; transcript_id "ENSMUST00000183294.3"; gene_type "lncRNA"; gene_name "Gm27016"; transcript_type "lncRNA"; transcript_name "Gm27016-201"; exon_number 2; exon_id "ENSMUSE00001268145.2"; level 2; transcript_support_level "5"; mgi_id "MGI:5504131"; tag "basic"; tag "Ensembl_canonical"; tag "GENCODE_Primary"; tag "TAGENE"; havana_gene "OTTMUSG00000043067.1"; havana_transcript "OTTMUST00000113024.1";
chr8	HAVANA	exon	88202992	88203106	0	-	.	gene_id "ENSMUSG00000097992.3"; transcript_id "ENSMUST00000269961.1"; gene_type "lncRNA"; gene_name "Gm27016"; transcript_type "lncRNA"; transcript_name "Gm27016-205"; exon_number 2; exon_id "ENSMUSE00001268145.2"; level 2; mgi_id "MGI:5504131"; tag "TAGENE"; havana_gene "OTTMUSG00000043067.1";
chr8	HAVANA	exon	88202992	88203881	0	-	.	gene_id "ENSMUSG00000097992.3"; transcript_id "ENSMUST00000269960.1"; gene_type "lncRNA"; gene_name "Gm27016"; transcript_type "lncRNA"; transcript_name "Gm27016-204"; exon_number 1; exon_id "ENSMUSE00001535360.1"; level 2; mgi_id "MGI:5504131"; tag "TAGENE"; havana_gene "OTTMUSG00000043067.1";
chr8	HAVANA	exon	88203218	88203252	0	-	.	gene_id "ENSMUSG00000097992.3"; transcript_id "ENSMUST00000269961.1"; gene_type "lncRNA"; gene_name "Gm27016"; transcript_type "lncRNA"; transcript_name "Gm27016-205"; exon_number 1; exon_id "ENSMUSE00001535355.1"; level 2; mgi_id "MGI:5504131"; tag "TAGENE"; havana_gene "OTTMUSG00000043067.1";
chr8	HAVANA	exon	88221523	88221625	0	-	.	gene_id "ENSMUSG00000097992.3"; transcript_id "ENSMUST00000269959.1"; gene_type "lncRNA"; gene_name "Gm27016"; transcript_type "lncRNA"; transcript_name "Gm27016-203"; exon_number 1; exon_id "ENSMUSE00001535356.1"; level 2; mgi_id "MGI:5504131"; tag "basic"; tag "TAGENE"; havana_gene "OTTMUSG00000043067.1";
chr8	HAVANA	exon	88221523	88221747	0	-	.	gene_id "ENSMUSG00000097992.3"; transcript_id "ENSMUST00000269958.1"; gene_type "lncRNA"; gene_name "Gm27016"; transcript_type "lncRNA"; transcript_name "Gm27016-202"; exon_number 2; exon_id "ENSMUSE00001535363.1"; level 2; mgi_id "MGI:5504131"; tag "basic"; tag "TAGENE"; havana_gene "OTTMUSG00000043067.1";
chr8	HAVANA	exon	88221523	88222090	0	-	.	gene_id "ENSMUSG00000097992.3"; transcript_id "ENSMUST00000183294.3"; gene_type "lncRNA"; gene_name "Gm27016"; transcript_type "lncRNA"; transcript_name "Gm27016-201"; exon_number 1; exon_id "ENSMUSE00001535354.1"; level 2; transcript_support_level "5"; mgi_id "MGI:5504131"; tag "basic"; tag "Ensembl_canonical"; tag "GENCODE_Primary"; tag "TAGENE"; havana_gene "OTTMUSG00000043067.1"; havana_transcript "OTTMUST00000113024.1";
chr8	HAVANA	exon	88221869	88221970	0	-	.	gene_id "ENSMUSG00000097992.3"; transcript_id "ENSMUST00000269958.1"; gene_type "lncRNA"; gene_name "Gm27016"; transcript_type "lncRNA"; transcript_name "Gm27016-202"; exon_number 1; exon_id "ENSMUSE00001535353.1"; level 2; mgi_id "MGI:5504131"; tag "basic"; tag "TAGENE"; havana_gene "OTTMUSG00000043067.1";
chr8	HAVANA	exon	88226672	88227593	0	-	.	gene_id "ENSMUSG00000098086.3"; transcript_id "ENSMUST00000182952.3"; gene_type "lncRNA"; gene_name "1700120C18Rik"; transcript_type "lncRNA"; transcript_name "1700120C18Rik-201"; exon_number 2; exon_id "ENSMUSE00001537556.1"; level 2; transcript_support_level "1"; mgi_id "MGI:1923912"; tag "basic"; tag "Ensembl_canonical"; tag "GENCODE_Primary"; tag "TAGENE"; havana_gene "OTTMUSG00000043068.1"; havana_transcript "OTTMUST00000113025.1";
chr8	HAVANA	transcript	88226672	88227865	0	-	.	gene_id "ENSMUSG00000098086.3"; transcript_id "ENSMUST00000271118.1"; gene_type "lncRNA"; gene_name "1700120C18Rik"; transcript_type "lncRNA"; transcript_name "1700120C18Rik-202"; level 2; mgi_id "MGI:1923912"; tag "TAGENE"; havana_gene "OTTMUSG00000043068.1";
chr8	HAVANA	exon	88226672	88227865	0	-	.	gene_id "ENSMUSG00000098086.3"; transcript_id "ENSMUST00000271118.1"; gene_type "lncRNA"; gene_name "1700120C18Rik"; transcript_type "lncRNA"; transcript_name "1700120C18Rik-202"; exon_number 1; exon_id "ENSMUSE00001537555.1"; level 2; mgi_id "MGI:1923912"; tag "TAGENE"; havana_gene "OTTMUSG00000043068.1";
chr8	HAVANA	gene	88226672	88227881	0	-	.	gene_id "ENSMUSG00000098086.3"; gene_type "lncRNA"; gene_name "1700120C18Rik"; level 2; mgi_id "MGI:1923912"; havana_gene "OTTMUSG00000043068.1";
chr8	HAVANA	transcript	88226672	88227881	0	-	.	gene_id "ENSMUSG00000098086.3"; transcript_id "ENSMUST00000182952.3"; gene_type "lncRNA"; gene_name "1700120C18Rik"; transcript_type "lncRNA"; transcript_name "1700120C18Rik-201"; level 2; transcript_support_level "1"; mgi_id "MGI:1923912"; tag "basic"; tag "Ensembl_canonical"; tag "GENCODE_Primary"; tag "TAGENE"; havana_gene "OTTMUSG00000043068.1"; havana_transcript "OTTMUST00000113025.1";
chr8	HAVANA	exon	88227792	88227881	0	-	.	gene_id "ENSMUSG00000098086.3"; transcript_id "ENSMUST00000182952.3"; gene_type "lncRNA"; gene_name "1700120C18Rik"; transcript_type "lncRNA"; transcript_name "1700120C18Rik-201"; exon_number 1; exon_id "ENSMUSE00001537554.1"; level 2; transcript_support_level "1"; mgi_id "MGI:1923912"; tag "basic"; tag "Ensembl_canonical"; tag "GENCODE_Primary"; tag "TAGENE"; havana_gene "OTTMUSG00000043068.1"; havana_transcript "OTTMUST00000113025.1";
chr8	HAVANA	exon	88353125	88353702	0	-	.	gene_id "ENSMUSG00000142715.1"; transcript_id "ENSMUST00000372870.1"; gene_type "lncRNA"; gene_name "ENSMUSG00000142715"; transcript_type "lncRNA"; transcript_name "ENSMUST00000372870"; exon_number 3; exon_id "ENSMUSE00001733507.1"; level 2; tag "basic"; tag "Ensembl_canonical"; tag "GENCODE_Primary"; tag "TAGENE";
chr8	ENSEMBL_gcm37	exon	88353125	88353702	0.00322754518930659	-	.	gene_id "ENSMUSG00000142715.1"; transcript_id "ENSMUSG00000142715.1_tx_2"; exon_id "chr8_88353125_88353702_-"; exonnum "3"; txlen "1455";
chr8	HAVANA	gene	88353125	88355913	0	-	.	gene_id "ENSMUSG00000142715.1"; gene_type "lncRNA"; gene_name "ENSMUSG00000142715"; level 2;
chr8	HAVANA	transcript	88353125	88355913	0	-	.	gene_id "ENSMUSG00000142715.1"; transcript_id "ENSMUST00000372870.1"; gene_type "lncRNA"; gene_name "ENSMUSG00000142715"; transcript_type "lncRNA"; transcript_name "ENSMUST00000372870"; level 2; tag "basic"; tag "Ensembl_canonical"; tag "GENCODE_Primary"; tag "TAGENE";
chr8	HAVANA	exon	88354080	88354902	0	-	.	gene_id "ENSMUSG00000142715.1"; transcript_id "ENSMUST00000372870.1"; gene_type "lncRNA"; gene_name "ENSMUSG00000142715"; transcript_type "lncRNA"; transcript_name "ENSMUST00000372870"; exon_number 2; exon_id "ENSMUSE00001733509.1"; level 2; tag "basic"; tag "Ensembl_canonical"; tag "GENCODE_Primary"; tag "TAGENE";
chr8	ENSEMBL_gcm37	exon	88354080	88354902	0.00322754518930659	-	.	gene_id "ENSMUSG00000142715.1"; transcript_id "ENSMUSG00000142715.1_tx_2"; exon_id "chr8_88354080_88354902_-"; exonnum "2"; txlen "1455";
chr8	HAVANA	exon	88355781	88355913	0	-	.	gene_id "ENSMUSG00000142715.1"; transcript_id "ENSMUST00000372870.1"; gene_type "lncRNA"; gene_name "ENSMUSG00000142715"; transcript_type "lncRNA"; transcript_name "ENSMUST00000372870"; exon_number 1; exon_id "ENSMUSE00001733508.1"; level 2; tag "basic"; tag "Ensembl_canonical"; tag "GENCODE_Primary"; tag "TAGENE";
chr8	sragcm37_ss	exon	88356936	88356989	0.00322754518930659	-	.	gene_id "ENSMUSG00000142715.1"; transcript_id "ENSMUSG00000142715.1_tx_2"; exon_id "chr8_88356936_88356989_-"; exonnum "1"; txlen "1455";
chr8	HAVANA	exon	88361850	88362231	0	-	.	gene_id "ENSMUSG00000128401.1"; transcript_id "ENSMUST00000287534.1"; gene_type "lncRNA"; gene_name "ENSMUSG00000128401"; transcript_type "lncRNA"; transcript_name "ENSMUST00000287534"; exon_number 3; exon_id "ENSMUSE00001569675.1"; level 2; tag "TAGENE";
chr8	HAVANA	exon	88361850	88362231	0	-	.	gene_id "ENSMUSG00000128401.1"; transcript_id "ENSMUST00000287533.1"; gene_type "lncRNA"; gene_name "ENSMUSG00000128401"; transcript_type "lncRNA"; transcript_name "ENSMUST00000287533"; exon_number 3; exon_id "ENSMUSE00001569675.1"; level 2; tag "basic"; tag "Ensembl_canonical"; tag "GENCODE_Primary"; tag "TAGENE";
chr8	HAVANA	transcript	88361850	88368838	0	-	.	gene_id "ENSMUSG00000128401.1"; transcript_id "ENSMUST00000287534.1"; gene_type "lncRNA"; gene_name "ENSMUSG00000128401"; transcript_type "lncRNA"; transcript_name "ENSMUST00000287534"; level 2; tag "TAGENE";
chr8	HAVANA	transcript	88361850	88368853	0	-	.	gene_id "ENSMUSG00000128401.1"; transcript_id "ENSMUST00000287533.1"; gene_type "lncRNA"; gene_name "ENSMUSG00000128401"; transcript_type "lncRNA"; transcript_name "ENSMUST00000287533"; level 2; tag "basic"; tag "Ensembl_canonical"; tag "GENCODE_Primary"; tag "TAGENE";
chr8	HAVANA	gene	88361850	88368864	0	-	.	gene_id "ENSMUSG00000128401.1"; gene_type "lncRNA"; gene_name "ENSMUSG00000128401"; level 2;
chr8	HAVANA	exon	88362379	88362977	0	-	.	gene_id "ENSMUSG00000128401.1"; transcript_id "ENSMUST00000287535.1"; gene_type "lncRNA"; gene_name "ENSMUSG00000128401"; transcript_type "lncRNA"; transcript_name "ENSMUST00000287535"; exon_number 2; exon_id "ENSMUSE00001569666.1"; level 2; tag "basic"; tag "TAGENE";
chr8	HAVANA	transcript	88362379	88368852	0	-	.	gene_id "ENSMUSG00000128401.1"; transcript_id "ENSMUST00000287535.1"; gene_type "lncRNA"; gene_name "ENSMUSG00000128401"; transcript_type "lncRNA"; transcript_name "ENSMUST00000287535"; level 2; tag "basic"; tag "TAGENE";
chr8	HAVANA	exon	88362674	88362977	0	-	.	gene_id "ENSMUSG00000128401.1"; transcript_id "ENSMUST00000287536.1"; gene_type "lncRNA"; gene_name "ENSMUSG00000128401"; transcript_type "lncRNA"; transcript_name "ENSMUST00000287536"; exon_number 2; exon_id "ENSMUSE00001569671.1"; level 2; tag "TAGENE";
chr8	HAVANA	transcript	88362674	88368864	0	-	.	gene_id "ENSMUSG00000128401.1"; transcript_id "ENSMUST00000287536.1"; gene_type "lncRNA"; gene_name "ENSMUSG00000128401"; transcript_type "lncRNA"; transcript_name "ENSMUST00000287536"; level 2; tag "TAGENE";
chr8	HAVANA	exon	88362679	88362977	0	-	.	gene_id "ENSMUSG00000128401.1"; transcript_id "ENSMUST00000287537.1"; gene_type "lncRNA"; gene_name "ENSMUSG00000128401"; transcript_type "lncRNA"; transcript_name "ENSMUST00000287537"; exon_number 2; exon_id "ENSMUSE00001569668.1"; level 2; tag "TAGENE";
chr8	HAVANA	transcript	88362679	88368855	0	-	.	gene_id "ENSMUSG00000128401.1"; transcript_id "ENSMUST00000287537.1"; gene_type "lncRNA"; gene_name "ENSMUSG00000128401"; transcript_type "lncRNA"; transcript_name "ENSMUST00000287537"; level 2; tag "TAGENE";
chr8	HAVANA	exon	88362886	88362977	0	-	.	gene_id "ENSMUSG00000128401.1"; transcript_id "ENSMUST00000287534.1"; gene_type "lncRNA"; gene_name "ENSMUSG00000128401"; transcript_type "lncRNA"; transcript_name "ENSMUST00000287534"; exon_number 2; exon_id "ENSMUSE00001569672.1"; level 2; tag "TAGENE";
chr8	HAVANA	exon	88362886	88362977	0	-	.	gene_id "ENSMUSG00000128401.1"; transcript_id "ENSMUST00000287533.1"; gene_type "lncRNA"; gene_name "ENSMUSG00000128401"; transcript_type "lncRNA"; transcript_name "ENSMUST00000287533"; exon_number 2; exon_id "ENSMUSE00001569672.1"; level 2; tag "basic"; tag "Ensembl_canonical"; tag "GENCODE_Primary"; tag "TAGENE";
chr8	HAVANA	exon	88368622	88368855	0	-	.	gene_id "ENSMUSG00000128401.1"; transcript_id "ENSMUST00000287537.1"; gene_type "lncRNA"; gene_name "ENSMUSG00000128401"; transcript_type "lncRNA"; transcript_name "ENSMUST00000287537"; exon_number 1; exon_id "ENSMUSE00001569673.1"; level 2; tag "TAGENE";
chr8	HAVANA	exon	88368654	88368853	0	-	.	gene_id "ENSMUSG00000128401.1"; transcript_id "ENSMUST00000287533.1"; gene_type "lncRNA"; gene_name "ENSMUSG00000128401"; transcript_type "lncRNA"; transcript_name "ENSMUST00000287533"; exon_number 1; exon_id "ENSMUSE00001569674.1"; level 2; tag "basic"; tag "Ensembl_canonical"; tag "GENCODE_Primary"; tag "TAGENE";
chr8	HAVANA	exon	88368654	88368864	0	-	.	gene_id "ENSMUSG00000128401.1"; transcript_id "ENSMUST00000287536.1"; gene_type "lncRNA"; gene_name "ENSMUSG00000128401"; transcript_type "lncRNA"; transcript_name "ENSMUST00000287536"; exon_number 1; exon_id "ENSMUSE00001569669.1"; level 2; tag "TAGENE";
chr8	HAVANA	exon	88368662	88368838	0	-	.	gene_id "ENSMUSG00000128401.1"; transcript_id "ENSMUST00000287534.1"; gene_type "lncRNA"; gene_name "ENSMUSG00000128401"; transcript_type "lncRNA"; transcript_name "ENSMUST00000287534"; exon_number 1; exon_id "ENSMUSE00001569667.1"; level 2; tag "TAGENE";
chr8	HAVANA	exon	88368662	88368852	0	-	.	gene_id "ENSMUSG00000128401.1"; transcript_id "ENSMUST00000287535.1"; gene_type "lncRNA"; gene_name "ENSMUSG00000128401"; transcript_type "lncRNA"; transcript_name "ENSMUST00000287535"; exon_number 1; exon_id "ENSMUSE00001569670.1"; level 2; tag "basic"; tag "TAGENE";
chr8	sragcm37_es	exon	88375460	88375809	0.0671820416261344	-	.	gene_id "sragcm37_gene_40593"; transcript_id "sragcm37_gene_40593_tx_1"; exon_id "chr8_88375460_88375809_-"; exonnum "3"; txlen "801";
chr8	sragcm37_mid	exon	88376538	88376648	0.0671820416261344	-	.	gene_id "sragcm37_gene_40593"; transcript_id "sragcm37_gene_40593_tx_1"; exon_id "chr8_88376538_88376648_-"; exonnum "2"; txlen "801";
chr8	sragcm37_ss	exon	88382609	88382948	0.0671820416261344	-	.	gene_id "sragcm37_gene_40593"; transcript_id "sragcm37_gene_40593_tx_1"; exon_id "chr8_88382609_88382948_-"; exonnum "1"; txlen "801";
chr8	HAVANA	UTR	88388438	88389108	0	-	.	gene_id "ENSMUSG00000045333.16"; transcript_id "ENSMUST00000165770.9"; gene_type "protein_coding"; gene_name "Zfp423"; transcript_type "protein_coding"; transcript_name "Zfp423-203"; exon_number 6; exon_id "ENSMUSE00000936472.2"; level 2; protein_id "ENSMUSP00000129724.3"; transcript_support_level "1"; mgi_id "MGI:1891217"; tag "basic"; tag "CCDS"; ccdsid "CCDS80911.1"; havana_gene "OTTMUSG00000036956.1"; havana_transcript "OTTMUST00000094958.1";
chr8	HAVANA	UTR	88388438	88389108	0	-	.	gene_id "ENSMUSG00000045333.16"; transcript_id "ENSMUST00000109655.9"; gene_type "protein_coding"; gene_name "Zfp423"; transcript_type "protein_coding"; transcript_name "Zfp423-202"; exon_number 8; exon_id "ENSMUSE00000936472.2"; level 2; protein_id "ENSMUSP00000105282.3"; transcript_support_level "1"; mgi_id "MGI:1891217"; tag "basic"; tag "Ensembl_canonical"; tag "GENCODE_Primary"; tag "appris_principal_1"; tag "CCDS"; ccdsid "CCDS52627.1"; havana_gene "OTTMUSG00000036956.1"; havana_transcript "OTTMUST00000094959.1";
chr8	HAVANA	exon	88388438	88389135	0	-	.	gene_id "ENSMUSG00000045333.16"; transcript_id "ENSMUST00000165770.9"; gene_type "protein_coding"; gene_name "Zfp423"; transcript_type "protein_coding"; transcript_name "Zfp423-203"; exon_number 6; exon_id "ENSMUSE00000936472.2"; level 2; protein_id "ENSMUSP00000129724.3"; transcript_support_level "1"; mgi_id "MGI:1891217"; tag "basic"; tag "CCDS"; ccdsid "CCDS80911.1"; havana_gene "OTTMUSG00000036956.1"; havana_transcript "OTTMUST00000094958.1";
chr8	HAVANA	exon	88388438	88389135	0	-	.	gene_id "ENSMUSG00000045333.16"; transcript_id "ENSMUST00000109655.9"; gene_type "protein_coding"; gene_name "Zfp423"; transcript_type "protein_coding"; transcript_name "Zfp423-202"; exon_number 8; exon_id "ENSMUSE00000936472.2"; level 2; protein_id "ENSMUSP00000105282.3"; transcript_support_level "1"; mgi_id "MGI:1891217"; tag "basic"; tag "Ensembl_canonical"; tag "GENCODE_Primary"; tag "appris_principal_1"; tag "CCDS"; ccdsid "CCDS52627.1"; havana_gene "OTTMUSG00000036956.1"; havana_transcript "OTTMUST00000094959.1";
chr8	HAVANA	transcript	88388438	88531067	0	-	.	gene_id "ENSMUSG00000045333.16"; transcript_id "ENSMUST00000165770.9"; gene_type "protein_coding"; gene_name "Zfp423"; transcript_type "protein_coding"; transcript_name "Zfp423-203"; level 2; protein_id "ENSMUSP00000129724.3"; transcript_support_level "1"; mgi_id "MGI:1891217"; tag "basic"; tag "CCDS"; ccdsid "CCDS80911.1"; havana_gene "OTTMUSG00000036956.1"; havana_transcript "OTTMUST00000094958.1";
chr8	HAVANA	gene	88388438	88686223	0	-	.	gene_id "ENSMUSG00000045333.16"; gene_type "protein_coding"; gene_name "Zfp423"; level 1; mgi_id "MGI:1891217"; havana_gene "OTTMUSG00000036956.1";
chr8	HAVANA	transcript	88388438	88686223	0	-	.	gene_id "ENSMUSG00000045333.16"; transcript_id "ENSMUST00000109655.9"; gene_type "protein_coding"; gene_name "Zfp423"; transcript_type "protein_coding"; transcript_name "Zfp423-202"; level 2; protein_id "ENSMUSP00000105282.3"; transcript_support_level "1"; mgi_id "MGI:1891217"; tag "basic"; tag "Ensembl_canonical"; tag "GENCODE_Primary"; tag "appris_principal_1"; tag "CCDS"; ccdsid "CCDS52627.1"; havana_gene "OTTMUSG00000036956.1"; havana_transcript "OTTMUST00000094959.1";
chr8	HAVANA	UTR	88388440	88389108	0	-	.	gene_id "ENSMUSG00000045333.16"; transcript_id "ENSMUST00000052250.15"; gene_type "protein_coding"; gene_name "Zfp423"; transcript_type "protein_coding"; transcript_name "Zfp423-201"; exon_number 7; exon_id "ENSMUSE00000927350.2"; level 2; protein_id "ENSMUSP00000052379.9"; transcript_support_level "1"; mgi_id "MGI:1891217"; tag "basic"; havana_gene "OTTMUSG00000036956.1"; havana_transcript "OTTMUST00000094960.1";
chr8	HAVANA	exon	88388440	88389135	0	-	.	gene_id "ENSMUSG00000045333.16"; transcript_id "ENSMUST00000052250.15"; gene_type "protein_coding"; gene_name "Zfp423"; transcript_type "protein_coding"; transcript_name "Zfp423-201"; exon_number 7; exon_id "ENSMUSE00000927350.2"; level 2; protein_id "ENSMUSP00000052379.9"; transcript_support_level "1"; mgi_id "MGI:1891217"; tag "basic"; havana_gene "OTTMUSG00000036956.1"; havana_transcript "OTTMUST00000094960.1";
chr8	ENSEMBL_gcm37	exon	88388440	88389135	0.0255324905238248	-	.	gene_id "ENSMUSG00000045333.16"; transcript_id "ENSMUSG00000045333.16_tx_10"; exon_id "chr8_88388440_88389135_-"; exonnum "10"; txlen "5182";
chr8	ENSEMBL_gcm37	exon	88388440	88389135	0.0137482641282134	-	.	gene_id "ENSMUSG00000045333.16"; transcript_id "ENSMUSG00000045333.16_tx_11"; exon_id "chr8_88388440_88389135_-"; exonnum "10"; txlen "5168";
chr8	ENSEMBL_gcm37	exon	88388440	88389135	21.1893851066377	-	.	gene_id "ENSMUSG00000045333.16"; transcript_id "ENSMUSG00000045333.16_tx_2"; exon_id "chr8_88388440_88389135_-"; exonnum "4"; txlen "1005";
chr8	ENSEMBL_gcm37	exon	88388440	88389135	7.02440960076284	-	.	gene_id "ENSMUSG00000045333.16"; transcript_id "ENSMUSG00000045333.16_tx_4"; exon_id "chr8_88388440_88389135_-"; exonnum "6"; txlen "4433";
chr8	ENSEMBL_gcm37	exon	88388440	88389135	2.43387645235079	-	.	gene_id "ENSMUSG00000045333.16"; transcript_id "ENSMUSG00000045333.16_tx_6"; exon_id "chr8_88388440_88389135_-"; exonnum "9"; txlen "4902";
chr8	ENSEMBL_gcm37	exon	88388440	88389135	2.09865798193493	-	.	gene_id "ENSMUSG00000045333.16"; transcript_id "ENSMUSG00000045333.16_tx_7"; exon_id "chr8_88388440_88389135_-"; exonnum "6"; txlen "4437";
chr8	ENSEMBL_gcm37	exon	88388440	88389135	1.42164105536598	-	.	gene_id "ENSMUSG00000045333.16"; transcript_id "ENSMUSG00000045333.16_tx_9"; exon_id "chr8_88388440_88389135_-"; exonnum "8"; txlen "4824";
chr8	HAVANA	transcript	88388440	88622363	0	-	.	gene_id "ENSMUSG00000045333.16"; transcript_id "ENSMUST00000052250.15"; gene_type "protein_coding"; gene_name "Zfp423"; transcript_type "protein_coding"; transcript_name "Zfp423-201"; level 2; protein_id "ENSMUSP00000052379.9"; transcript_support_level "1"; mgi_id "MGI:1891217"; tag "basic"; havana_gene "OTTMUSG00000036956.1"; havana_transcript "OTTMUST00000094960.1";
chr8	HAVANA	stop_codon	88389106	88389108	0	-	0	gene_id "ENSMUSG00000045333.16"; transcript_id "ENSMUST00000165770.9"; gene_type "protein_coding"; gene_name "Zfp423"; transcript_type "protein_coding"; transcript_name "Zfp423-203"; exon_number 6; exon_id "ENSMUSE00000936472.2"; level 2; protein_id "ENSMUSP00000129724.3"; transcript_support_level "1"; mgi_id "MGI:1891217"; tag "basic"; tag "CCDS"; ccdsid "CCDS80911.1"; havana_gene "OTTMUSG00000036956.1"; havana_transcript "OTTMUST00000094958.1";
chr8	HAVANA	stop_codon	88389106	88389108	0	-	0	gene_id "ENSMUSG00000045333.16"; transcript_id "ENSMUST00000109655.9"; gene_type "protein_coding"; gene_name "Zfp423"; transcript_type "protein_coding"; transcript_name "Zfp423-202"; exon_number 8; exon_id "ENSMUSE00000936472.2"; level 2; protein_id "ENSMUSP00000105282.3"; transcript_support_level "1"; mgi_id "MGI:1891217"; tag "basic"; tag "Ensembl_canonical"; tag "GENCODE_Primary"; tag "appris_principal_1"; tag "CCDS"; ccdsid "CCDS52627.1"; havana_gene "OTTMUSG00000036956.1"; havana_transcript "OTTMUST00000094959.1";
chr8	HAVANA	stop_codon	88389106	88389108	0	-	0	gene_id "ENSMUSG00000045333.16"; transcript_id "ENSMUST00000052250.15"; gene_type "protein_coding"; gene_name "Zfp423"; transcript_type "protein_coding"; transcript_name "Zfp423-201"; exon_number 7; exon_id "ENSMUSE00000927350.2"; level 2; protein_id "ENSMUSP00000052379.9"; transcript_support_level "1"; mgi_id "MGI:1891217"; tag "basic"; havana_gene "OTTMUSG00000036956.1"; havana_transcript "OTTMUST00000094960.1";
chr8	HAVANA	CDS	88389109	88389135	0	-	0	gene_id "ENSMUSG00000045333.16"; transcript_id "ENSMUST00000165770.9"; gene_type "protein_coding"; gene_name "Zfp423"; transcript_type "protein_coding"; transcript_name "Zfp423-203"; exon_number 6; exon_id "ENSMUSE00000936472.2"; level 2; protein_id "ENSMUSP00000129724.3"; transcript_support_level "1"; mgi_id "MGI:1891217"; tag "basic"; tag "CCDS"; ccdsid "CCDS80911.1"; havana_gene "OTTMUSG00000036956.1"; havana_transcript "OTTMUST00000094958.1";
chr8	HAVANA	CDS	88389109	88389135	0	-	0	gene_id "ENSMUSG00000045333.16"; transcript_id "ENSMUST00000109655.9"; gene_type "protein_coding"; gene_name "Zfp423"; transcript_type "protein_coding"; transcript_name "Zfp423-202"; exon_number 8; exon_id "ENSMUSE00000936472.2"; level 2; protein_id "ENSMUSP00000105282.3"; transcript_support_level "1"; mgi_id "MGI:1891217"; tag "basic"; tag "Ensembl_canonical"; tag "GENCODE_Primary"; tag "appris_principal_1"; tag "CCDS"; ccdsid "CCDS52627.1"; havana_gene "OTTMUSG00000036956.1"; havana_transcript "OTTMUST00000094959.1";
chr8	HAVANA	CDS	88389109	88389135	0	-	0	gene_id "ENSMUSG00000045333.16"; transcript_id "ENSMUST00000052250.15"; gene_type "protein_coding"; gene_name "Zfp423"; transcript_type "protein_coding"; transcript_name "Zfp423-201"; exon_number 7; exon_id "ENSMUSE00000927350.2"; level 2; protein_id "ENSMUSP00000052379.9"; transcript_support_level "1"; mgi_id "MGI:1891217"; tag "basic"; havana_gene "OTTMUSG00000036956.1"; havana_transcript "OTTMUST00000094960.1";
chr8	HAVANA	exon	88413057	88413172	0	-	.	gene_id "ENSMUSG00000045333.16"; transcript_id "ENSMUST00000165770.9"; gene_type "protein_coding"; gene_name "Zfp423"; transcript_type "protein_coding"; transcript_name "Zfp423-203"; exon_number 5; exon_id "ENSMUSE00000581148.4"; level 2; protein_id "ENSMUSP00000129724.3"; transcript_support_level "1"; mgi_id "MGI:1891217"; tag "basic"; tag "CCDS"; ccdsid "CCDS80911.1"; havana_gene "OTTMUSG00000036956.1"; havana_transcript "OTTMUST00000094958.1";
chr8	HAVANA	CDS	88413057	88413172	0	-	2	gene_id "ENSMUSG00000045333.16"; transcript_id "ENSMUST00000165770.9"; gene_type "protein_coding"; gene_name "Zfp423"; transcript_type "protein_coding"; transcript_name "Zfp423-203"; exon_number 5; exon_id "ENSMUSE00000581148.4"; level 2; protein_id "ENSMUSP00000129724.3"; transcript_support_level "1"; mgi_id "MGI:1891217"; tag "basic"; tag "CCDS"; ccdsid "CCDS80911.1"; havana_gene "OTTMUSG00000036956.1"; havana_transcript "OTTMUST00000094958.1";
chr8	HAVANA	exon	88413057	88413172	0	-	.	gene_id "ENSMUSG00000045333.16"; transcript_id "ENSMUST00000109655.9"; gene_type "protein_coding"; gene_name "Zfp423"; transcript_type "protein_coding"; transcript_name "Zfp423-202"; exon_number 7; exon_id "ENSMUSE00000581148.4"; level 2; protein_id "ENSMUSP00000105282.3"; transcript_support_level "1"; mgi_id "MGI:1891217"; tag "basic"; tag "Ensembl_canonical"; tag "GENCODE_Primary"; tag "appris_principal_1"; tag "CCDS"; ccdsid "CCDS52627.1"; havana_gene "OTTMUSG00000036956.1"; havana_transcript "OTTMUST00000094959.1";
chr8	HAVANA	CDS	88413057	88413172	0	-	2	gene_id "ENSMUSG00000045333.16"; transcript_id "ENSMUST00000109655.9"; gene_type "protein_coding"; gene_name "Zfp423"; transcript_type "protein_coding"; transcript_name "Zfp423-202"; exon_number 7; exon_id "ENSMUSE00000581148.4"; level 2; protein_id "ENSMUSP00000105282.3"; transcript_support_level "1"; mgi_id "MGI:1891217"; tag "basic"; tag "Ensembl_canonical"; tag "GENCODE_Primary"; tag "appris_principal_1"; tag "CCDS"; ccdsid "CCDS52627.1"; havana_gene "OTTMUSG00000036956.1"; havana_transcript "OTTMUST00000094959.1";
chr8	HAVANA	exon	88413057	88413172	0	-	.	gene_id "ENSMUSG00000045333.16"; transcript_id "ENSMUST00000052250.15"; gene_type "protein_coding"; gene_name "Zfp423"; transcript_type "protein_coding"; transcript_name "Zfp423-201"; exon_number 6; exon_id "ENSMUSE00000581148.4"; level 2; protein_id "ENSMUSP00000052379.9"; transcript_support_level "1"; mgi_id "MGI:1891217"; tag "basic"; havana_gene "OTTMUSG00000036956.1"; havana_transcript "OTTMUST00000094960.1";
chr8	HAVANA	CDS	88413057	88413172	0	-	2	gene_id "ENSMUSG00000045333.16"; transcript_id "ENSMUST00000052250.15"; gene_type "protein_coding"; gene_name "Zfp423"; transcript_type "protein_coding"; transcript_name "Zfp423-201"; exon_number 6; exon_id "ENSMUSE00000581148.4"; level 2; protein_id "ENSMUSP00000052379.9"; transcript_support_level "1"; mgi_id "MGI:1891217"; tag "basic"; havana_gene "OTTMUSG00000036956.1"; havana_transcript "OTTMUST00000094960.1";
chr8	ENSEMBL_gcm37	exon	88413057	88413172	0.0255324905238248	-	.	gene_id "ENSMUSG00000045333.16"; transcript_id "ENSMUSG00000045333.16_tx_10"; exon_id "chr8_88413057_88413172_-"; exonnum "9"; txlen "5182";
chr8	ENSEMBL_gcm37	exon	88413057	88413172	0.0137482641282134	-	.	gene_id "ENSMUSG00000045333.16"; transcript_id "ENSMUSG00000045333.16_tx_11"; exon_id "chr8_88413057_88413172_-"; exonnum "9"; txlen "5168";
chr8	ENSEMBL_gcm37	exon	88413057	88413172	21.1893851066377	-	.	gene_id "ENSMUSG00000045333.16"; transcript_id "ENSMUSG00000045333.16_tx_2"; exon_id "chr8_88413057_88413172_-"; exonnum "3"; txlen "1005";
chr8	ENSEMBL_gcm37	exon	88413057	88413172	7.02440960076284	-	.	gene_id "ENSMUSG00000045333.16"; transcript_id "ENSMUSG00000045333.16_tx_4"; exon_id "chr8_88413057_88413172_-"; exonnum "5"; txlen "4433";
chr8	ENSEMBL_gcm37	exon	88413057	88413172	2.43387645235079	-	.	gene_id "ENSMUSG00000045333.16"; transcript_id "ENSMUSG00000045333.16_tx_6"; exon_id "chr8_88413057_88413172_-"; exonnum "8"; txlen "4902";
chr8	ENSEMBL_gcm37	exon	88413057	88413172	2.09865798193493	-	.	gene_id "ENSMUSG00000045333.16"; transcript_id "ENSMUSG00000045333.16_tx_7"; exon_id "chr8_88413057_88413172_-"; exonnum "5"; txlen "4437";
chr8	ENSEMBL_gcm37	exon	88413057	88413172	1.42164105536598	-	.	gene_id "ENSMUSG00000045333.16"; transcript_id "ENSMUSG00000045333.16_tx_9"; exon_id "chr8_88413057_88413172_-"; exonnum "7"; txlen "4824";
chr8	HAVANA	exon	88414584	88414715	0	-	.	gene_id "ENSMUSG00000045333.16"; transcript_id "ENSMUST00000165770.9"; gene_type "protein_coding"; gene_name "Zfp423"; transcript_type "protein_coding"; transcript_name "Zfp423-203"; exon_number 4; exon_id "ENSMUSE00000581152.2"; level 2; protein_id "ENSMUSP00000129724.3"; transcript_support_level "1"; mgi_id "MGI:1891217"; tag "basic"; tag "CCDS"; ccdsid "CCDS80911.1"; havana_gene "OTTMUSG00000036956.1"; havana_transcript "OTTMUST00000094958.1";
chr8	HAVANA	CDS	88414584	88414715	0	-	2	gene_id "ENSMUSG00000045333.16"; transcript_id "ENSMUST00000165770.9"; gene_type "protein_coding"; gene_name "Zfp423"; transcript_type "protein_coding"; transcript_name "Zfp423-203"; exon_number 4; exon_id "ENSMUSE00000581152.2"; level 2; protein_id "ENSMUSP00000129724.3"; transcript_support_level "1"; mgi_id "MGI:1891217"; tag "basic"; tag "CCDS"; ccdsid "CCDS80911.1"; havana_gene "OTTMUSG00000036956.1"; havana_transcript "OTTMUST00000094958.1";
chr8	HAVANA	exon	88414584	88414715	0	-	.	gene_id "ENSMUSG00000045333.16"; transcript_id "ENSMUST00000109655.9"; gene_type "protein_coding"; gene_name "Zfp423"; transcript_type "protein_coding"; transcript_name "Zfp423-202"; exon_number 6; exon_id "ENSMUSE00000581152.2"; level 2; protein_id "ENSMUSP00000105282.3"; transcript_support_level "1"; mgi_id "MGI:1891217"; tag "basic"; tag "Ensembl_canonical"; tag "GENCODE_Primary"; tag "appris_principal_1"; tag "CCDS"; ccdsid "CCDS52627.1"; havana_gene "OTTMUSG00000036956.1"; havana_transcript "OTTMUST00000094959.1";
chr8	HAVANA	CDS	88414584	88414715	0	-	2	gene_id "ENSMUSG00000045333.16"; transcript_id "ENSMUST00000109655.9"; gene_type "protein_coding"; gene_name "Zfp423"; transcript_type "protein_coding"; transcript_name "Zfp423-202"; exon_number 6; exon_id "ENSMUSE00000581152.2"; level 2; protein_id "ENSMUSP00000105282.3"; transcript_support_level "1"; mgi_id "MGI:1891217"; tag "basic"; tag "Ensembl_canonical"; tag "GENCODE_Primary"; tag "appris_principal_1"; tag "CCDS"; ccdsid "CCDS52627.1"; havana_gene "OTTMUSG00000036956.1"; havana_transcript "OTTMUST00000094959.1";
chr8	HAVANA	exon	88414584	88414715	0	-	.	gene_id "ENSMUSG00000045333.16"; transcript_id "ENSMUST00000052250.15"; gene_type "protein_coding"; gene_name "Zfp423"; transcript_type "protein_coding"; transcript_name "Zfp423-201"; exon_number 5; exon_id "ENSMUSE00000581152.2"; level 2; protein_id "ENSMUSP00000052379.9"; transcript_support_level "1"; mgi_id "MGI:1891217"; tag "basic"; havana_gene "OTTMUSG00000036956.1"; havana_transcript "OTTMUST00000094960.1";
chr8	HAVANA	CDS	88414584	88414715	0	-	2	gene_id "ENSMUSG00000045333.16"; transcript_id "ENSMUST00000052250.15"; gene_type "protein_coding"; gene_name "Zfp423"; transcript_type "protein_coding"; transcript_name "Zfp423-201"; exon_number 5; exon_id "ENSMUSE00000581152.2"; level 2; protein_id "ENSMUSP00000052379.9"; transcript_support_level "1"; mgi_id "MGI:1891217"; tag "basic"; havana_gene "OTTMUSG00000036956.1"; havana_transcript "OTTMUST00000094960.1";
chr8	ENSEMBL_gcm37	exon	88414584	88414715	0.0255324905238248	-	.	gene_id "ENSMUSG00000045333.16"; transcript_id "ENSMUSG00000045333.16_tx_10"; exon_id "chr8_88414584_88414715_-"; exonnum "8"; txlen "5182";
chr8	ENSEMBL_gcm37	exon	88414584	88414715	0.0137482641282134	-	.	gene_id "ENSMUSG00000045333.16"; transcript_id "ENSMUSG00000045333.16_tx_11"; exon_id "chr8_88414584_88414715_-"; exonnum "8"; txlen "5168";
chr8	ENSEMBL_gcm37	exon	88414584	88414715	21.1893851066377	-	.	gene_id "ENSMUSG00000045333.16"; transcript_id "ENSMUSG00000045333.16_tx_2"; exon_id "chr8_88414584_88414715_-"; exonnum "2"; txlen "1005";
chr8	ENSEMBL_gcm37	exon	88414584	88414715	7.02440960076284	-	.	gene_id "ENSMUSG00000045333.16"; transcript_id "ENSMUSG00000045333.16_tx_4"; exon_id "chr8_88414584_88414715_-"; exonnum "4"; txlen "4433";
chr8	ENSEMBL_gcm37	exon	88414584	88414715	2.43387645235079	-	.	gene_id "ENSMUSG00000045333.16"; transcript_id "ENSMUSG00000045333.16_tx_6"; exon_id "chr8_88414584_88414715_-"; exonnum "7"; txlen "4902";
chr8	ENSEMBL_gcm37	exon	88414584	88414715	2.09865798193493	-	.	gene_id "ENSMUSG00000045333.16"; transcript_id "ENSMUSG00000045333.16_tx_7"; exon_id "chr8_88414584_88414715_-"; exonnum "4"; txlen "4437";
chr8	ENSEMBL_gcm37	exon	88414584	88414715	1.42164105536598	-	.	gene_id "ENSMUSG00000045333.16"; transcript_id "ENSMUSG00000045333.16_tx_9"; exon_id "chr8_88414584_88414715_-"; exonnum "6"; txlen "4824";
chr8	sragcm37_ss	exon	88421468	88421528	21.1893851066377	-	.	gene_id "ENSMUSG00000045333.16"; transcript_id "ENSMUSG00000045333.16_tx_2"; exon_id "chr8_88421468_88421528_-"; exonnum "1"; txlen "1005";
chr8	sragcm37_mid	exon	88464213	88464415	0.0255324905238248	-	.	gene_id "ENSMUSG00000045333.16"; transcript_id "ENSMUSG00000045333.16_tx_10"; exon_id "chr8_88464213_88464415_-"; exonnum "7"; txlen "5182";
chr8	sragcm37_mid	exon	88464213	88464415	0.0137482641282134	-	.	gene_id "ENSMUSG00000045333.16"; transcript_id "ENSMUSG00000045333.16_tx_11"; exon_id "chr8_88464213_88464415_-"; exonnum "7"; txlen "5168";
chr8	HAVANA	exon	88500195	88500279	0	-	.	gene_id "ENSMUSG00000045333.16"; transcript_id "ENSMUST00000165770.9"; gene_type "protein_coding"; gene_name "Zfp423"; transcript_type "protein_coding"; transcript_name "Zfp423-203"; exon_number 3; exon_id "ENSMUSE00000581153.2"; level 2; protein_id "ENSMUSP00000129724.3"; transcript_support_level "1"; mgi_id "MGI:1891217"; tag "basic"; tag "CCDS"; ccdsid "CCDS80911.1"; havana_gene "OTTMUSG00000036956.1"; havana_transcript "OTTMUST00000094958.1";
chr8	HAVANA	CDS	88500195	88500279	0	-	0	gene_id "ENSMUSG00000045333.16"; transcript_id "ENSMUST00000165770.9"; gene_type "protein_coding"; gene_name "Zfp423"; transcript_type "protein_coding"; transcript_name "Zfp423-203"; exon_number 3; exon_id "ENSMUSE00000581153.2"; level 2; protein_id "ENSMUSP00000129724.3"; transcript_support_level "1"; mgi_id "MGI:1891217"; tag "basic"; tag "CCDS"; ccdsid "CCDS80911.1"; havana_gene "OTTMUSG00000036956.1"; havana_transcript "OTTMUST00000094958.1";
chr8	HAVANA	exon	88500195	88500279	0	-	.	gene_id "ENSMUSG00000045333.16"; transcript_id "ENSMUST00000109655.9"; gene_type "protein_coding"; gene_name "Zfp423"; transcript_type "protein_coding"; transcript_name "Zfp423-202"; exon_number 5; exon_id "ENSMUSE00000581153.2"; level 2; protein_id "ENSMUSP00000105282.3"; transcript_support_level "1"; mgi_id "MGI:1891217"; tag "basic"; tag "Ensembl_canonical"; tag "GENCODE_Primary"; tag "appris_principal_1"; tag "CCDS"; ccdsid "CCDS52627.1"; havana_gene "OTTMUSG00000036956.1"; havana_transcript "OTTMUST00000094959.1";
chr8	HAVANA	CDS	88500195	88500279	0	-	0	gene_id "ENSMUSG00000045333.16"; transcript_id "ENSMUST00000109655.9"; gene_type "protein_coding"; gene_name "Zfp423"; transcript_type "protein_coding"; transcript_name "Zfp423-202"; exon_number 5; exon_id "ENSMUSE00000581153.2"; level 2; protein_id "ENSMUSP00000105282.3"; transcript_support_level "1"; mgi_id "MGI:1891217"; tag "basic"; tag "Ensembl_canonical"; tag "GENCODE_Primary"; tag "appris_principal_1"; tag "CCDS"; ccdsid "CCDS52627.1"; havana_gene "OTTMUSG00000036956.1"; havana_transcript "OTTMUST00000094959.1";
chr8	HAVANA	exon	88500195	88500279	0	-	.	gene_id "ENSMUSG00000045333.16"; transcript_id "ENSMUST00000052250.15"; gene_type "protein_coding"; gene_name "Zfp423"; transcript_type "protein_coding"; transcript_name "Zfp423-201"; exon_number 4; exon_id "ENSMUSE00000581153.2"; level 2; protein_id "ENSMUSP00000052379.9"; transcript_support_level "1"; mgi_id "MGI:1891217"; tag "basic"; havana_gene "OTTMUSG00000036956.1"; havana_transcript "OTTMUST00000094960.1";
chr8	HAVANA	CDS	88500195	88500279	0	-	0	gene_id "ENSMUSG00000045333.16"; transcript_id "ENSMUST00000052250.15"; gene_type "protein_coding"; gene_name "Zfp423"; transcript_type "protein_coding"; transcript_name "Zfp423-201"; exon_number 4; exon_id "ENSMUSE00000581153.2"; level 2; protein_id "ENSMUSP00000052379.9"; transcript_support_level "1"; mgi_id "MGI:1891217"; tag "basic"; havana_gene "OTTMUSG00000036956.1"; havana_transcript "OTTMUST00000094960.1";
chr8	ENSEMBL_gcm37	exon	88500195	88500279	0.0255324905238248	-	.	gene_id "ENSMUSG00000045333.16"; transcript_id "ENSMUSG00000045333.16_tx_10"; exon_id "chr8_88500195_88500279_-"; exonnum "6"; txlen "5182";
chr8	ENSEMBL_gcm37	exon	88500195	88500279	0.0137482641282134	-	.	gene_id "ENSMUSG00000045333.16"; transcript_id "ENSMUSG00000045333.16_tx_11"; exon_id "chr8_88500195_88500279_-"; exonnum "6"; txlen "5168";
chr8	ENSEMBL_gcm37	exon	88500195	88500279	7.02440960076284	-	.	gene_id "ENSMUSG00000045333.16"; transcript_id "ENSMUSG00000045333.16_tx_4"; exon_id "chr8_88500195_88500279_-"; exonnum "3"; txlen "4433";
chr8	ENSEMBL_gcm37	exon	88500195	88500279	2.43387645235079	-	.	gene_id "ENSMUSG00000045333.16"; transcript_id "ENSMUSG00000045333.16_tx_6"; exon_id "chr8_88500195_88500279_-"; exonnum "6"; txlen "4902";
chr8	ENSEMBL_gcm37	exon	88500195	88500279	2.09865798193493	-	.	gene_id "ENSMUSG00000045333.16"; transcript_id "ENSMUSG00000045333.16_tx_7"; exon_id "chr8_88500195_88500279_-"; exonnum "3"; txlen "4437";
chr8	ENSEMBL_gcm37	exon	88500195	88500279	1.42164105536598	-	.	gene_id "ENSMUSG00000045333.16"; transcript_id "ENSMUSG00000045333.16_tx_9"; exon_id "chr8_88500195_88500279_-"; exonnum "5"; txlen "4824";
chr8	HAVANA	CDS	88506827	88509967	0	-	0	gene_id "ENSMUSG00000045333.16"; transcript_id "ENSMUST00000165770.9"; gene_type "protein_coding"; gene_name "Zfp423"; transcript_type "protein_coding"; transcript_name "Zfp423-203"; exon_number 2; exon_id "ENSMUSE00001299248.2"; level 2; protein_id "ENSMUSP00000129724.3"; transcript_support_level "1"; mgi_id "MGI:1891217"; tag "basic"; tag "CCDS"; ccdsid "CCDS80911.1"; havana_gene "OTTMUSG00000036956.1"; havana_transcript "OTTMUST00000094958.1";
chr8	HAVANA	exon	88506827	88510041	0	-	.	gene_id "ENSMUSG00000045333.16"; transcript_id "ENSMUST00000165770.9"; gene_type "protein_coding"; gene_name "Zfp423"; transcript_type "protein_coding"; transcript_name "Zfp423-203"; exon_number 2; exon_id "ENSMUSE00001299248.2"; level 2; protein_id "ENSMUSP00000129724.3"; transcript_support_level "1"; mgi_id "MGI:1891217"; tag "basic"; tag "CCDS"; ccdsid "CCDS80911.1"; havana_gene "OTTMUSG00000036956.1"; havana_transcript "OTTMUST00000094958.1";
chr8	HAVANA	exon	88506827	88510041	0	-	.	gene_id "ENSMUSG00000045333.16"; transcript_id "ENSMUST00000109655.9"; gene_type "protein_coding"; gene_name "Zfp423"; transcript_type "protein_coding"; transcript_name "Zfp423-202"; exon_number 4; exon_id "ENSMUSE00001238707.2"; level 2; protein_id "ENSMUSP00000105282.3"; transcript_support_level "1"; mgi_id "MGI:1891217"; tag "basic"; tag "Ensembl_canonical"; tag "GENCODE_Primary"; tag "appris_principal_1"; tag "CCDS"; ccdsid "CCDS52627.1"; havana_gene "OTTMUSG00000036956.1"; havana_transcript "OTTMUST00000094959.1";
chr8	HAVANA	CDS	88506827	88510041	0	-	2	gene_id "ENSMUSG00000045333.16"; transcript_id "ENSMUST00000109655.9"; gene_type "protein_coding"; gene_name "Zfp423"; transcript_type "protein_coding"; transcript_name "Zfp423-202"; exon_number 4; exon_id "ENSMUSE00001238707.2"; level 2; protein_id "ENSMUSP00000105282.3"; transcript_support_level "1"; mgi_id "MGI:1891217"; tag "basic"; tag "Ensembl_canonical"; tag "GENCODE_Primary"; tag "appris_principal_1"; tag "CCDS"; ccdsid "CCDS52627.1"; havana_gene "OTTMUSG00000036956.1"; havana_transcript "OTTMUST00000094959.1";
chr8	HAVANA	exon	88506827	88510041	0	-	.	gene_id "ENSMUSG00000045333.16"; transcript_id "ENSMUST00000052250.15"; gene_type "protein_coding"; gene_name "Zfp423"; transcript_type "protein_coding"; transcript_name "Zfp423-201"; exon_number 3; exon_id "ENSMUSE00001238707.2"; level 2; protein_id "ENSMUSP00000052379.9"; transcript_support_level "1"; mgi_id "MGI:1891217"; tag "basic"; havana_gene "OTTMUSG00000036956.1"; havana_transcript "OTTMUST00000094960.1";
chr8	HAVANA	CDS	88506827	88510041	0	-	2	gene_id "ENSMUSG00000045333.16"; transcript_id "ENSMUST00000052250.15"; gene_type "protein_coding"; gene_name "Zfp423"; transcript_type "protein_coding"; transcript_name "Zfp423-201"; exon_number 3; exon_id "ENSMUSE00001238707.2"; level 2; protein_id "ENSMUSP00000052379.9"; transcript_support_level "1"; mgi_id "MGI:1891217"; tag "basic"; havana_gene "OTTMUSG00000036956.1"; havana_transcript "OTTMUST00000094960.1";
chr8	ENSEMBL_gcm37	exon	88506827	88510041	0.0255324905238248	-	.	gene_id "ENSMUSG00000045333.16"; transcript_id "ENSMUSG00000045333.16_tx_10"; exon_id "chr8_88506827_88510041_-"; exonnum "5"; txlen "5182";
chr8	ENSEMBL_gcm37	exon	88506827	88510041	0.0137482641282134	-	.	gene_id "ENSMUSG00000045333.16"; transcript_id "ENSMUSG00000045333.16_tx_11"; exon_id "chr8_88506827_88510041_-"; exonnum "5"; txlen "5168";
chr8	ENSEMBL_gcm37	exon	88506827	88510041	7.02440960076284	-	.	gene_id "ENSMUSG00000045333.16"; transcript_id "ENSMUSG00000045333.16_tx_4"; exon_id "chr8_88506827_88510041_-"; exonnum "2"; txlen "4433";
chr8	ENSEMBL_gcm37	exon	88506827	88510041	2.43387645235079	-	.	gene_id "ENSMUSG00000045333.16"; transcript_id "ENSMUSG00000045333.16_tx_6"; exon_id "chr8_88506827_88510041_-"; exonnum "5"; txlen "4902";
chr8	ENSEMBL_gcm37	exon	88506827	88510041	2.09865798193493	-	.	gene_id "ENSMUSG00000045333.16"; transcript_id "ENSMUSG00000045333.16_tx_7"; exon_id "chr8_88506827_88510041_-"; exonnum "2"; txlen "4437";
chr8	ENSEMBL_gcm37	exon	88506827	88510041	1.42164105536598	-	.	gene_id "ENSMUSG00000045333.16"; transcript_id "ENSMUSG00000045333.16_tx_9"; exon_id "chr8_88506827_88510041_-"; exonnum "4"; txlen "4824";
chr8	HAVANA	exon	88509620	88510041	0	-	.	gene_id "ENSMUSG00000045333.16"; transcript_id "ENSMUST00000174764.2"; gene_type "protein_coding"; gene_name "Zfp423"; transcript_type "protein_coding"; transcript_name "Zfp423-207"; exon_number 4; exon_id "ENSMUSE00000935992.2"; level 2; protein_id "ENSMUSP00000134575.2"; transcript_support_level "3"; mgi_id "MGI:1891217"; tag "mRNA_end_NF"; tag "cds_end_NF"; havana_gene "OTTMUSG00000036956.1"; havana_transcript "OTTMUST00000094961.1";
chr8	HAVANA	CDS	88509620	88510041	0	-	2	gene_id "ENSMUSG00000045333.16"; transcript_id "ENSMUST00000174764.2"; gene_type "protein_coding"; gene_name "Zfp423"; transcript_type "protein_coding"; transcript_name "Zfp423-207"; exon_number 4; exon_id "ENSMUSE00000935992.2"; level 2; protein_id "ENSMUSP00000134575.2"; transcript_support_level "3"; mgi_id "MGI:1891217"; tag "mRNA_end_NF"; tag "cds_end_NF"; havana_gene "OTTMUSG00000036956.1"; havana_transcript "OTTMUST00000094961.1";
chr8	HAVANA	transcript	88509620	88680490	0	-	.	gene_id "ENSMUSG00000045333.16"; transcript_id "ENSMUST00000174764.2"; gene_type "protein_coding"; gene_name "Zfp423"; transcript_type "protein_coding"; transcript_name "Zfp423-207"; level 2; protein_id "ENSMUSP00000134575.2"; transcript_support_level "3"; mgi_id "MGI:1891217"; tag "mRNA_end_NF"; tag "cds_end_NF"; havana_gene "OTTMUSG00000036956.1"; havana_transcript "OTTMUST00000094961.1";
chr8	HAVANA	exon	88509775	88510041	0	-	.	gene_id "ENSMUSG00000045333.16"; transcript_id "ENSMUST00000174249.2"; gene_type "protein_coding"; gene_name "Zfp423"; transcript_type "protein_coding"; transcript_name "Zfp423-206"; exon_number 2; exon_id "ENSMUSE00000927965.2"; level 1; protein_id "ENSMUSP00000134103.2"; transcript_support_level "2"; mgi_id "MGI:1891217"; tag "mRNA_end_NF"; tag "cds_end_NF"; tag "upstream_ATG"; tag "exp_conf"; havana_gene "OTTMUSG00000036956.1"; havana_transcript "OTTMUST00000094962.1";
chr8	HAVANA	CDS	88509775	88510041	0	-	2	gene_id "ENSMUSG00000045333.16"; transcript_id "ENSMUST00000174249.2"; gene_type "protein_coding"; gene_name "Zfp423"; transcript_type "protein_coding"; transcript_name "Zfp423-206"; exon_number 2; exon_id "ENSMUSE00000927965.2"; level 1; protein_id "ENSMUSP00000134103.2"; transcript_support_level "2"; mgi_id "MGI:1891217"; tag "mRNA_end_NF"; tag "cds_end_NF"; tag "upstream_ATG"; tag "exp_conf"; havana_gene "OTTMUSG00000036956.1"; havana_transcript "OTTMUST00000094962.1";
chr8	HAVANA	transcript	88509775	88530451	0	-	.	gene_id "ENSMUSG00000045333.16"; transcript_id "ENSMUST00000174249.2"; gene_type "protein_coding"; gene_name "Zfp423"; transcript_type "protein_coding"; transcript_name "Zfp423-206"; level 1; protein_id "ENSMUSP00000134103.2"; transcript_support_level "2"; mgi_id "MGI:1891217"; tag "mRNA_end_NF"; tag "cds_end_NF"; tag "upstream_ATG"; tag "exp_conf"; havana_gene "OTTMUSG00000036956.1"; havana_transcript "OTTMUST00000094962.1";
chr8	HAVANA	exon	88509944	88510041	0	-	.	gene_id "ENSMUSG00000045333.16"; transcript_id "ENSMUST00000173725.8"; gene_type "protein_coding"; gene_name "Zfp423"; transcript_type "protein_coding_CDS_not_defined"; transcript_name "Zfp423-205"; exon_number 4; exon_id "ENSMUSE00000928524.2"; level 2; transcript_support_level "3"; mgi_id "MGI:1891217"; tag "mRNA_end_NF"; havana_gene "OTTMUSG00000036956.1"; havana_transcript "OTTMUST00000094963.1";
chr8	HAVANA	transcript	88509944	88670680	0	-	.	gene_id "ENSMUSG00000045333.16"; transcript_id "ENSMUST00000173725.8"; gene_type "protein_coding"; gene_name "Zfp423"; transcript_type "protein_coding_CDS_not_defined"; transcript_name "Zfp423-205"; level 2; transcript_support_level "3"; mgi_id "MGI:1891217"; tag "mRNA_end_NF"; havana_gene "OTTMUSG00000036956.1"; havana_transcript "OTTMUST00000094963.1";
chr8	HAVANA	exon	88509961	88510041	0	-	.	gene_id "ENSMUSG00000045333.16"; transcript_id "ENSMUST00000173092.2"; gene_type "protein_coding"; gene_name "Zfp423"; transcript_type "protein_coding_CDS_not_defined"; transcript_name "Zfp423-204"; exon_number 4; exon_id "ENSMUSE00000931845.2"; level 2; transcript_support_level "2"; mgi_id "MGI:1891217"; tag "mRNA_end_NF"; havana_gene "OTTMUSG00000036956.1"; havana_transcript "OTTMUST00000094964.1";
chr8	HAVANA	transcript	88509961	88675359	0	-	.	gene_id "ENSMUSG00000045333.16"; transcript_id "ENSMUST00000173092.2"; gene_type "protein_coding"; gene_name "Zfp423"; transcript_type "protein_coding_CDS_not_defined"; transcript_name "Zfp423-204"; level 2; transcript_support_level "2"; mgi_id "MGI:1891217"; tag "mRNA_end_NF"; havana_gene "OTTMUSG00000036956.1"; havana_transcript "OTTMUST00000094964.1";
chr8	HAVANA	start_codon	88509965	88509967	0	-	0	gene_id "ENSMUSG00000045333.16"; transcript_id "ENSMUST00000165770.9"; gene_type "protein_coding"; gene_name "Zfp423"; transcript_type "protein_coding"; transcript_name "Zfp423-203"; exon_number 2; exon_id "ENSMUSE00001299248.2"; level 2; protein_id "ENSMUSP00000129724.3"; transcript_support_level "1"; mgi_id "MGI:1891217"; tag "basic"; tag "CCDS"; ccdsid "CCDS80911.1"; havana_gene "OTTMUSG00000036956.1"; havana_transcript "OTTMUST00000094958.1";
chr8	HAVANA	UTR	88509968	88510041	0	-	.	gene_id "ENSMUSG00000045333.16"; transcript_id "ENSMUST00000165770.9"; gene_type "protein_coding"; gene_name "Zfp423"; transcript_type "protein_coding"; transcript_name "Zfp423-203"; exon_number 2; exon_id "ENSMUSE00001299248.2"; level 2; protein_id "ENSMUSP00000129724.3"; transcript_support_level "1"; mgi_id "MGI:1891217"; tag "basic"; tag "CCDS"; ccdsid "CCDS80911.1"; havana_gene "OTTMUSG00000036956.1"; havana_transcript "OTTMUST00000094958.1";
chr8	sragcm37_ss	exon	88511709	88511901	2.09865798193493	-	.	gene_id "ENSMUSG00000045333.16"; transcript_id "ENSMUSG00000045333.16_tx_7"; exon_id "chr8_88511709_88511901_-"; exonnum "1"; txlen "4437";
chr8	sragcm37_ss	exon	88529940	88530128	7.02440960076284	-	.	gene_id "ENSMUSG00000045333.16"; transcript_id "ENSMUSG00000045333.16_tx_4"; exon_id "chr8_88529940_88530128_-"; exonnum "1"; txlen "4433";
chr8	HAVANA	CDS	88530348	88530444	0	-	0	gene_id "ENSMUSG00000045333.16"; transcript_id "ENSMUST00000174249.2"; gene_type "protein_coding"; gene_name "Zfp423"; transcript_type "protein_coding"; transcript_name "Zfp423-206"; exon_number 1; exon_id "ENSMUSE00000931076.2"; level 1; protein_id "ENSMUSP00000134103.2"; transcript_support_level "2"; mgi_id "MGI:1891217"; tag "mRNA_end_NF"; tag "cds_end_NF"; tag "upstream_ATG"; tag "exp_conf"; havana_gene "OTTMUSG00000036956.1"; havana_transcript "OTTMUST00000094962.1";
chr8	HAVANA	exon	88530348	88530451	0	-	.	gene_id "ENSMUSG00000045333.16"; transcript_id "ENSMUST00000174249.2"; gene_type "protein_coding"; gene_name "Zfp423"; transcript_type "protein_coding"; transcript_name "Zfp423-206"; exon_number 1; exon_id "ENSMUSE00000931076.2"; level 1; protein_id "ENSMUSP00000134103.2"; transcript_support_level "2"; mgi_id "MGI:1891217"; tag "mRNA_end_NF"; tag "cds_end_NF"; tag "upstream_ATG"; tag "exp_conf"; havana_gene "OTTMUSG00000036956.1"; havana_transcript "OTTMUST00000094962.1";
chr8	HAVANA	start_codon	88530442	88530444	0	-	0	gene_id "ENSMUSG00000045333.16"; transcript_id "ENSMUST00000174249.2"; gene_type "protein_coding"; gene_name "Zfp423"; transcript_type "protein_coding"; transcript_name "Zfp423-206"; exon_number 1; exon_id "ENSMUSE00000931076.2"; level 1; protein_id "ENSMUSP00000134103.2"; transcript_support_level "2"; mgi_id "MGI:1891217"; tag "mRNA_end_NF"; tag "cds_end_NF"; tag "upstream_ATG"; tag "exp_conf"; havana_gene "OTTMUSG00000036956.1"; havana_transcript "OTTMUST00000094962.1";
chr8	HAVANA	UTR	88530445	88530451	0	-	.	gene_id "ENSMUSG00000045333.16"; transcript_id "ENSMUST00000174249.2"; gene_type "protein_coding"; gene_name "Zfp423"; transcript_type "protein_coding"; transcript_name "Zfp423-206"; exon_number 1; exon_id "ENSMUSE00000931076.2"; level 1; protein_id "ENSMUSP00000134103.2"; transcript_support_level "2"; mgi_id "MGI:1891217"; tag "mRNA_end_NF"; tag "cds_end_NF"; tag "upstream_ATG"; tag "exp_conf"; havana_gene "OTTMUSG00000036956.1"; havana_transcript "OTTMUST00000094962.1";
chr8	HAVANA	exon	88530980	88531067	0	-	.	gene_id "ENSMUSG00000045333.16"; transcript_id "ENSMUST00000165770.9"; gene_type "protein_coding"; gene_name "Zfp423"; transcript_type "protein_coding"; transcript_name "Zfp423-203"; exon_number 1; exon_id "ENSMUSE00000888645.2"; level 2; protein_id "ENSMUSP00000129724.3"; transcript_support_level "1"; mgi_id "MGI:1891217"; tag "basic"; tag "CCDS"; ccdsid "CCDS80911.1"; havana_gene "OTTMUSG00000036956.1"; havana_transcript "OTTMUST00000094958.1";
chr8	HAVANA	UTR	88530980	88531067	0	-	.	gene_id "ENSMUSG00000045333.16"; transcript_id "ENSMUST00000165770.9"; gene_type "protein_coding"; gene_name "Zfp423"; transcript_type "protein_coding"; transcript_name "Zfp423-203"; exon_number 1; exon_id "ENSMUSE00000888645.2"; level 2; protein_id "ENSMUSP00000129724.3"; transcript_support_level "1"; mgi_id "MGI:1891217"; tag "basic"; tag "CCDS"; ccdsid "CCDS80911.1"; havana_gene "OTTMUSG00000036956.1"; havana_transcript "OTTMUST00000094958.1";
chr8	HAVANA	exon	88585912	88586112	0	-	.	gene_id "ENSMUSG00000045333.16"; transcript_id "ENSMUST00000109655.9"; gene_type "protein_coding"; gene_name "Zfp423"; transcript_type "protein_coding"; transcript_name "Zfp423-202"; exon_number 3; exon_id "ENSMUSE00001281517.2"; level 2; protein_id "ENSMUSP00000105282.3"; transcript_support_level "1"; mgi_id "MGI:1891217"; tag "basic"; tag "Ensembl_canonical"; tag "GENCODE_Primary"; tag "appris_principal_1"; tag "CCDS"; ccdsid "CCDS52627.1"; havana_gene "OTTMUSG00000036956.1"; havana_transcript "OTTMUST00000094959.1";
chr8	HAVANA	CDS	88585912	88586112	0	-	2	gene_id "ENSMUSG00000045333.16"; transcript_id "ENSMUST00000109655.9"; gene_type "protein_coding"; gene_name "Zfp423"; transcript_type "protein_coding"; transcript_name "Zfp423-202"; exon_number 3; exon_id "ENSMUSE00001281517.2"; level 2; protein_id "ENSMUSP00000105282.3"; transcript_support_level "1"; mgi_id "MGI:1891217"; tag "basic"; tag "Ensembl_canonical"; tag "GENCODE_Primary"; tag "appris_principal_1"; tag "CCDS"; ccdsid "CCDS52627.1"; havana_gene "OTTMUSG00000036956.1"; havana_transcript "OTTMUST00000094959.1";
chr8	HAVANA	exon	88585912	88586112	0	-	.	gene_id "ENSMUSG00000045333.16"; transcript_id "ENSMUST00000052250.15"; gene_type "protein_coding"; gene_name "Zfp423"; transcript_type "protein_coding"; transcript_name "Zfp423-201"; exon_number 2; exon_id "ENSMUSE00001281517.2"; level 2; protein_id "ENSMUSP00000052379.9"; transcript_support_level "1"; mgi_id "MGI:1891217"; tag "basic"; havana_gene "OTTMUSG00000036956.1"; havana_transcript "OTTMUST00000094960.1";
chr8	HAVANA	CDS	88585912	88586112	0	-	2	gene_id "ENSMUSG00000045333.16"; transcript_id "ENSMUST00000052250.15"; gene_type "protein_coding"; gene_name "Zfp423"; transcript_type "protein_coding"; transcript_name "Zfp423-201"; exon_number 2; exon_id "ENSMUSE00001281517.2"; level 2; protein_id "ENSMUSP00000052379.9"; transcript_support_level "1"; mgi_id "MGI:1891217"; tag "basic"; havana_gene "OTTMUSG00000036956.1"; havana_transcript "OTTMUST00000094960.1";
chr8	HAVANA	exon	88585912	88586112	0	-	.	gene_id "ENSMUSG00000045333.16"; transcript_id "ENSMUST00000174764.2"; gene_type "protein_coding"; gene_name "Zfp423"; transcript_type "protein_coding"; transcript_name "Zfp423-207"; exon_number 3; exon_id "ENSMUSE00001281517.2"; level 2; protein_id "ENSMUSP00000134575.2"; transcript_support_level "3"; mgi_id "MGI:1891217"; tag "mRNA_end_NF"; tag "cds_end_NF"; havana_gene "OTTMUSG00000036956.1"; havana_transcript "OTTMUST00000094961.1";
chr8	HAVANA	CDS	88585912	88586112	0	-	2	gene_id "ENSMUSG00000045333.16"; transcript_id "ENSMUST00000174764.2"; gene_type "protein_coding"; gene_name "Zfp423"; transcript_type "protein_coding"; transcript_name "Zfp423-207"; exon_number 3; exon_id "ENSMUSE00001281517.2"; level 2; protein_id "ENSMUSP00000134575.2"; transcript_support_level "3"; mgi_id "MGI:1891217"; tag "mRNA_end_NF"; tag "cds_end_NF"; havana_gene "OTTMUSG00000036956.1"; havana_transcript "OTTMUST00000094961.1";
chr8	HAVANA	exon	88585912	88586112	0	-	.	gene_id "ENSMUSG00000045333.16"; transcript_id "ENSMUST00000173725.8"; gene_type "protein_coding"; gene_name "Zfp423"; transcript_type "protein_coding_CDS_not_defined"; transcript_name "Zfp423-205"; exon_number 3; exon_id "ENSMUSE00001267919.2"; level 2; transcript_support_level "3"; mgi_id "MGI:1891217"; tag "mRNA_end_NF"; havana_gene "OTTMUSG00000036956.1"; havana_transcript "OTTMUST00000094963.1";
chr8	HAVANA	exon	88585912	88586112	0	-	.	gene_id "ENSMUSG00000045333.16"; transcript_id "ENSMUST00000173092.2"; gene_type "protein_coding"; gene_name "Zfp423"; transcript_type "protein_coding_CDS_not_defined"; transcript_name "Zfp423-204"; exon_number 3; exon_id "ENSMUSE00001267919.2"; level 2; transcript_support_level "2"; mgi_id "MGI:1891217"; tag "mRNA_end_NF"; havana_gene "OTTMUSG00000036956.1"; havana_transcript "OTTMUST00000094964.1";
chr8	ENSEMBL_gcm37	exon	88585912	88586112	0.0255324905238248	-	.	gene_id "ENSMUSG00000045333.16"; transcript_id "ENSMUSG00000045333.16_tx_10"; exon_id "chr8_88585912_88586112_-"; exonnum "4"; txlen "5182";
chr8	ENSEMBL_gcm37	exon	88585912	88586112	0.0137482641282134	-	.	gene_id "ENSMUSG00000045333.16"; transcript_id "ENSMUSG00000045333.16_tx_11"; exon_id "chr8_88585912_88586112_-"; exonnum "4"; txlen "5168";
chr8	ENSEMBL_gcm37	exon	88585912	88586112	2.43387645235079	-	.	gene_id "ENSMUSG00000045333.16"; transcript_id "ENSMUSG00000045333.16_tx_6"; exon_id "chr8_88585912_88586112_-"; exonnum "4"; txlen "4902";
chr8	ENSEMBL_gcm37	exon	88585912	88586112	1.42164105536598	-	.	gene_id "ENSMUSG00000045333.16"; transcript_id "ENSMUSG00000045333.16_tx_9"; exon_id "chr8_88585912_88586112_-"; exonnum "3"; txlen "4824";
chr8	HAVANA	CDS	88622299	88622335	0	-	0	gene_id "ENSMUSG00000045333.16"; transcript_id "ENSMUST00000052250.15"; gene_type "protein_coding"; gene_name "Zfp423"; transcript_type "protein_coding"; transcript_name "Zfp423-201"; exon_number 1; exon_id "ENSMUSE00000933224.2"; level 2; protein_id "ENSMUSP00000052379.9"; transcript_support_level "1"; mgi_id "MGI:1891217"; tag "basic"; havana_gene "OTTMUSG00000036956.1"; havana_transcript "OTTMUST00000094960.1";
chr8	HAVANA	exon	88622299	88622363	0	-	.	gene_id "ENSMUSG00000045333.16"; transcript_id "ENSMUST00000052250.15"; gene_type "protein_coding"; gene_name "Zfp423"; transcript_type "protein_coding"; transcript_name "Zfp423-201"; exon_number 1; exon_id "ENSMUSE00000933224.2"; level 2; protein_id "ENSMUSP00000052379.9"; transcript_support_level "1"; mgi_id "MGI:1891217"; tag "basic"; havana_gene "OTTMUSG00000036956.1"; havana_transcript "OTTMUST00000094960.1";
chr8	HAVANA	start_codon	88622333	88622335	0	-	0	gene_id "ENSMUSG00000045333.16"; transcript_id "ENSMUST00000052250.15"; gene_type "protein_coding"; gene_name "Zfp423"; transcript_type "protein_coding"; transcript_name "Zfp423-201"; exon_number 1; exon_id "ENSMUSE00000933224.2"; level 2; protein_id "ENSMUSP00000052379.9"; transcript_support_level "1"; mgi_id "MGI:1891217"; tag "basic"; havana_gene "OTTMUSG00000036956.1"; havana_transcript "OTTMUST00000094960.1";
chr8	HAVANA	UTR	88622336	88622363	0	-	.	gene_id "ENSMUSG00000045333.16"; transcript_id "ENSMUST00000052250.15"; gene_type "protein_coding"; gene_name "Zfp423"; transcript_type "protein_coding"; transcript_name "Zfp423-201"; exon_number 1; exon_id "ENSMUSE00000933224.2"; level 2; protein_id "ENSMUSP00000052379.9"; transcript_support_level "1"; mgi_id "MGI:1891217"; tag "basic"; havana_gene "OTTMUSG00000036956.1"; havana_transcript "OTTMUST00000094960.1";
chr8	HAVANA	exon	88631117	88631176	0	-	.	gene_id "ENSMUSG00000045333.16"; transcript_id "ENSMUST00000109655.9"; gene_type "protein_coding"; gene_name "Zfp423"; transcript_type "protein_coding"; transcript_name "Zfp423-202"; exon_number 2; exon_id "ENSMUSE00001261909.2"; level 2; protein_id "ENSMUSP00000105282.3"; transcript_support_level "1"; mgi_id "MGI:1891217"; tag "basic"; tag "Ensembl_canonical"; tag "GENCODE_Primary"; tag "appris_principal_1"; tag "CCDS"; ccdsid "CCDS52627.1"; havana_gene "OTTMUSG00000036956.1"; havana_transcript "OTTMUST00000094959.1";
chr8	HAVANA	CDS	88631117	88631176	0	-	2	gene_id "ENSMUSG00000045333.16"; transcript_id "ENSMUST00000109655.9"; gene_type "protein_coding"; gene_name "Zfp423"; transcript_type "protein_coding"; transcript_name "Zfp423-202"; exon_number 2; exon_id "ENSMUSE00001261909.2"; level 2; protein_id "ENSMUSP00000105282.3"; transcript_support_level "1"; mgi_id "MGI:1891217"; tag "basic"; tag "Ensembl_canonical"; tag "GENCODE_Primary"; tag "appris_principal_1"; tag "CCDS"; ccdsid "CCDS52627.1"; havana_gene "OTTMUSG00000036956.1"; havana_transcript "OTTMUST00000094959.1";
chr8	HAVANA	exon	88631117	88631176	0	-	.	gene_id "ENSMUSG00000045333.16"; transcript_id "ENSMUST00000174764.2"; gene_type "protein_coding"; gene_name "Zfp423"; transcript_type "protein_coding"; transcript_name "Zfp423-207"; exon_number 2; exon_id "ENSMUSE00001261909.2"; level 2; protein_id "ENSMUSP00000134575.2"; transcript_support_level "3"; mgi_id "MGI:1891217"; tag "mRNA_end_NF"; tag "cds_end_NF"; havana_gene "OTTMUSG00000036956.1"; havana_transcript "OTTMUST00000094961.1";
chr8	HAVANA	CDS	88631117	88631176	0	-	2	gene_id "ENSMUSG00000045333.16"; transcript_id "ENSMUST00000174764.2"; gene_type "protein_coding"; gene_name "Zfp423"; transcript_type "protein_coding"; transcript_name "Zfp423-207"; exon_number 2; exon_id "ENSMUSE00001261909.2"; level 2; protein_id "ENSMUSP00000134575.2"; transcript_support_level "3"; mgi_id "MGI:1891217"; tag "mRNA_end_NF"; tag "cds_end_NF"; havana_gene "OTTMUSG00000036956.1"; havana_transcript "OTTMUST00000094961.1";
chr8	HAVANA	exon	88631117	88631176	0	-	.	gene_id "ENSMUSG00000045333.16"; transcript_id "ENSMUST00000173725.8"; gene_type "protein_coding"; gene_name "Zfp423"; transcript_type "protein_coding_CDS_not_defined"; transcript_name "Zfp423-205"; exon_number 2; exon_id "ENSMUSE00001236895.2"; level 2; transcript_support_level "3"; mgi_id "MGI:1891217"; tag "mRNA_end_NF"; havana_gene "OTTMUSG00000036956.1"; havana_transcript "OTTMUST00000094963.1";
chr8	HAVANA	exon	88631117	88631176	0	-	.	gene_id "ENSMUSG00000045333.16"; transcript_id "ENSMUST00000173092.2"; gene_type "protein_coding"; gene_name "Zfp423"; transcript_type "protein_coding_CDS_not_defined"; transcript_name "Zfp423-204"; exon_number 2; exon_id "ENSMUSE00001236895.2"; level 2; transcript_support_level "2"; mgi_id "MGI:1891217"; tag "mRNA_end_NF"; havana_gene "OTTMUSG00000036956.1"; havana_transcript "OTTMUST00000094964.1";
chr8	ENSEMBL_gcm37	exon	88631117	88631176	0.0255324905238248	-	.	gene_id "ENSMUSG00000045333.16"; transcript_id "ENSMUSG00000045333.16_tx_10"; exon_id "chr8_88631117_88631176_-"; exonnum "3"; txlen "5182";
chr8	ENSEMBL_gcm37	exon	88631117	88631176	0.0137482641282134	-	.	gene_id "ENSMUSG00000045333.16"; transcript_id "ENSMUSG00000045333.16_tx_11"; exon_id "chr8_88631117_88631176_-"; exonnum "3"; txlen "5168";
chr8	ENSEMBL_gcm37	exon	88631117	88631176	2.43387645235079	-	.	gene_id "ENSMUSG00000045333.16"; transcript_id "ENSMUSG00000045333.16_tx_6"; exon_id "chr8_88631117_88631176_-"; exonnum "3"; txlen "4902";
chr8	ENSEMBL_gcm37	exon	88631117	88631176	1.42164105536598	-	.	gene_id "ENSMUSG00000045333.16"; transcript_id "ENSMUSG00000045333.16_tx_9"; exon_id "chr8_88631117_88631176_-"; exonnum "2"; txlen "4824";
chr8	sragcm37_mid	exon	88670116	88670175	0.0137482641282134	-	.	gene_id "ENSMUSG00000045333.16"; transcript_id "ENSMUSG00000045333.16_tx_11"; exon_id "chr8_88670116_88670175_-"; exonnum "2"; txlen "5168";
chr8	sragcm37_mid	exon	88670116	88670175	2.43387645235079	-	.	gene_id "ENSMUSG00000045333.16"; transcript_id "ENSMUSG00000045333.16_tx_6"; exon_id "chr8_88670116_88670175_-"; exonnum "2"; txlen "4902";
chr8	HAVANA	exon	88670344	88670680	0	-	.	gene_id "ENSMUSG00000045333.16"; transcript_id "ENSMUST00000173725.8"; gene_type "protein_coding"; gene_name "Zfp423"; transcript_type "protein_coding_CDS_not_defined"; transcript_name "Zfp423-205"; exon_number 1; exon_id "ENSMUSE00000936035.2"; level 2; transcript_support_level "3"; mgi_id "MGI:1891217"; tag "mRNA_end_NF"; havana_gene "OTTMUSG00000036956.1"; havana_transcript "OTTMUST00000094963.1";
chr8	ENSEMBL_gcm37	exon	88670344	88670680	2.43387645235079	-	.	gene_id "ENSMUSG00000045333.16"; transcript_id "ENSMUSG00000045333.16_tx_6"; exon_id "chr8_88670344_88670680_-"; exonnum "1"; txlen "4902";
chr8	HAVANA	exon	88675316	88675359	0	-	.	gene_id "ENSMUSG00000045333.16"; transcript_id "ENSMUST00000173092.2"; gene_type "protein_coding"; gene_name "Zfp423"; transcript_type "protein_coding_CDS_not_defined"; transcript_name "Zfp423-204"; exon_number 1; exon_id "ENSMUSE00000942782.2"; level 2; transcript_support_level "2"; mgi_id "MGI:1891217"; tag "mRNA_end_NF"; havana_gene "OTTMUSG00000036956.1"; havana_transcript "OTTMUST00000094964.1";
chr8	HAVANA	CDS	88680428	88680476	0	-	0	gene_id "ENSMUSG00000045333.16"; transcript_id "ENSMUST00000174764.2"; gene_type "protein_coding"; gene_name "Zfp423"; transcript_type "protein_coding"; transcript_name "Zfp423-207"; exon_number 1; exon_id "ENSMUSE00000940741.2"; level 2; protein_id "ENSMUSP00000134575.2"; transcript_support_level "3"; mgi_id "MGI:1891217"; tag "mRNA_end_NF"; tag "cds_end_NF"; havana_gene "OTTMUSG00000036956.1"; havana_transcript "OTTMUST00000094961.1";
chr8	HAVANA	exon	88680428	88680490	0	-	.	gene_id "ENSMUSG00000045333.16"; transcript_id "ENSMUST00000174764.2"; gene_type "protein_coding"; gene_name "Zfp423"; transcript_type "protein_coding"; transcript_name "Zfp423-207"; exon_number 1; exon_id "ENSMUSE00000940741.2"; level 2; protein_id "ENSMUSP00000134575.2"; transcript_support_level "3"; mgi_id "MGI:1891217"; tag "mRNA_end_NF"; tag "cds_end_NF"; havana_gene "OTTMUSG00000036956.1"; havana_transcript "OTTMUST00000094961.1";
chr8	sragcm37_mid	exon	88680428	88680501	0.0255324905238248	-	.	gene_id "ENSMUSG00000045333.16"; transcript_id "ENSMUSG00000045333.16_tx_10"; exon_id "chr8_88680428_88680501_-"; exonnum "2"; txlen "5182";
chr8	HAVANA	start_codon	88680474	88680476	0	-	0	gene_id "ENSMUSG00000045333.16"; transcript_id "ENSMUST00000174764.2"; gene_type "protein_coding"; gene_name "Zfp423"; transcript_type "protein_coding"; transcript_name "Zfp423-207"; exon_number 1; exon_id "ENSMUSE00000940741.2"; level 2; protein_id "ENSMUSP00000134575.2"; transcript_support_level "3"; mgi_id "MGI:1891217"; tag "mRNA_end_NF"; tag "cds_end_NF"; havana_gene "OTTMUSG00000036956.1"; havana_transcript "OTTMUST00000094961.1";
chr8	HAVANA	UTR	88680477	88680490	0	-	.	gene_id "ENSMUSG00000045333.16"; transcript_id "ENSMUST00000174764.2"; gene_type "protein_coding"; gene_name "Zfp423"; transcript_type "protein_coding"; transcript_name "Zfp423-207"; exon_number 1; exon_id "ENSMUSE00000940741.2"; level 2; protein_id "ENSMUSP00000134575.2"; transcript_support_level "3"; mgi_id "MGI:1891217"; tag "mRNA_end_NF"; tag "cds_end_NF"; havana_gene "OTTMUSG00000036956.1"; havana_transcript "OTTMUST00000094961.1";
chr8	sragcm37_ss	exon	88684237	88684555	1.42164105536598	-	.	gene_id "ENSMUSG00000045333.16"; transcript_id "ENSMUSG00000045333.16_tx_9"; exon_id "chr8_88684237_88684555_-"; exonnum "1"; txlen "4824";
chr8	HAVANA	CDS	88685824	88685863	0	-	0	gene_id "ENSMUSG00000045333.16"; transcript_id "ENSMUST00000109655.9"; gene_type "protein_coding"; gene_name "Zfp423"; transcript_type "protein_coding"; transcript_name "Zfp423-202"; exon_number 1; exon_id "ENSMUSE00000681125.3"; level 2; protein_id "ENSMUSP00000105282.3"; transcript_support_level "1"; mgi_id "MGI:1891217"; tag "basic"; tag "Ensembl_canonical"; tag "GENCODE_Primary"; tag "appris_principal_1"; tag "CCDS"; ccdsid "CCDS52627.1"; havana_gene "OTTMUSG00000036956.1"; havana_transcript "OTTMUST00000094959.1";
chr8	HAVANA	exon	88685824	88686223	0	-	.	gene_id "ENSMUSG00000045333.16"; transcript_id "ENSMUST00000109655.9"; gene_type "protein_coding"; gene_name "Zfp423"; transcript_type "protein_coding"; transcript_name "Zfp423-202"; exon_number 1; exon_id "ENSMUSE00000681125.3"; level 2; protein_id "ENSMUSP00000105282.3"; transcript_support_level "1"; mgi_id "MGI:1891217"; tag "basic"; tag "Ensembl_canonical"; tag "GENCODE_Primary"; tag "appris_principal_1"; tag "CCDS"; ccdsid "CCDS52627.1"; havana_gene "OTTMUSG00000036956.1"; havana_transcript "OTTMUST00000094959.1";
chr8	ENSEMBL_gcm37	exon	88685824	88686223	0.0255324905238248	-	.	gene_id "ENSMUSG00000045333.16"; transcript_id "ENSMUSG00000045333.16_tx_10"; exon_id "chr8_88685824_88686223_-"; exonnum "1"; txlen "5182";
chr8	ENSEMBL_gcm37	exon	88685824	88686223	0.0137482641282134	-	.	gene_id "ENSMUSG00000045333.16"; transcript_id "ENSMUSG00000045333.16_tx_11"; exon_id "chr8_88685824_88686223_-"; exonnum "1"; txlen "5168";
chr8	HAVANA	start_codon	88685861	88685863	0	-	0	gene_id "ENSMUSG00000045333.16"; transcript_id "ENSMUST00000109655.9"; gene_type "protein_coding"; gene_name "Zfp423"; transcript_type "protein_coding"; transcript_name "Zfp423-202"; exon_number 1; exon_id "ENSMUSE00000681125.3"; level 2; protein_id "ENSMUSP00000105282.3"; transcript_support_level "1"; mgi_id "MGI:1891217"; tag "basic"; tag "Ensembl_canonical"; tag "GENCODE_Primary"; tag "appris_principal_1"; tag "CCDS"; ccdsid "CCDS52627.1"; havana_gene "OTTMUSG00000036956.1"; havana_transcript "OTTMUST00000094959.1";
chr8	HAVANA	UTR	88685864	88686223	0	-	.	gene_id "ENSMUSG00000045333.16"; transcript_id "ENSMUST00000109655.9"; gene_type "protein_coding"; gene_name "Zfp423"; transcript_type "protein_coding"; transcript_name "Zfp423-202"; exon_number 1; exon_id "ENSMUSE00000681125.3"; level 2; protein_id "ENSMUSP00000105282.3"; transcript_support_level "1"; mgi_id "MGI:1891217"; tag "basic"; tag "Ensembl_canonical"; tag "GENCODE_Primary"; tag "appris_principal_1"; tag "CCDS"; ccdsid "CCDS52627.1"; havana_gene "OTTMUSG00000036956.1"; havana_transcript "OTTMUST00000094959.1";
chr8	HAVANA	exon	88688678	88689478	0	-	.	gene_id "ENSMUSG00000134318.1"; transcript_id "ENSMUST00000323949.1"; gene_type "lncRNA"; gene_name "ENSMUSG00000134318"; transcript_type "lncRNA"; transcript_name "ENSMUST00000323949"; exon_number 2; exon_id "ENSMUSE00001638820.1"; level 2; tag "basic"; tag "Ensembl_canonical"; tag "GENCODE_Primary"; tag "TAGENE";
chr8	HAVANA	gene	88688678	88689701	0	-	.	gene_id "ENSMUSG00000134318.1"; gene_type "lncRNA"; gene_name "ENSMUSG00000134318"; level 2;
chr8	HAVANA	transcript	88688678	88689701	0	-	.	gene_id "ENSMUSG00000134318.1"; transcript_id "ENSMUST00000323949.1"; gene_type "lncRNA"; gene_name "ENSMUSG00000134318"; transcript_type "lncRNA"; transcript_name "ENSMUST00000323949"; level 2; tag "basic"; tag "Ensembl_canonical"; tag "GENCODE_Primary"; tag "TAGENE";
chr8	HAVANA	exon	88689603	88689701	0	-	.	gene_id "ENSMUSG00000134318.1"; transcript_id "ENSMUST00000323949.1"; gene_type "lncRNA"; gene_name "ENSMUSG00000134318"; transcript_type "lncRNA"; transcript_name "ENSMUST00000323949"; exon_number 1; exon_id "ENSMUSE00001638821.1"; level 2; tag "basic"; tag "Ensembl_canonical"; tag "GENCODE_Primary"; tag "TAGENE";
chr8	HAVANA	exon	88771515	88771854	0	-	.	gene_id "ENSMUSG00000135569.1"; transcript_id "ENSMUST00000330964.1"; gene_type "lncRNA"; gene_name "ENSMUSG00000135569"; transcript_type "lncRNA"; transcript_name "ENSMUST00000330964"; exon_number 4; exon_id "ENSMUSE00001652331.1"; level 2; tag "TAGENE";
chr8	HAVANA	exon	88771515	88771854	0	-	.	gene_id "ENSMUSG00000135569.1"; transcript_id "ENSMUST00000330942.1"; gene_type "lncRNA"; gene_name "ENSMUSG00000135569"; transcript_type "lncRNA"; transcript_name "ENSMUST00000330942"; exon_number 9; exon_id "ENSMUSE00001652331.1"; level 2; tag "basic"; tag "TAGENE";
chr8	HAVANA	transcript	88771515	88791311	0	-	.	gene_id "ENSMUSG00000135569.1"; transcript_id "ENSMUST00000330964.1"; gene_type "lncRNA"; gene_name "ENSMUSG00000135569"; transcript_type "lncRNA"; transcript_name "ENSMUST00000330964"; level 2; tag "TAGENE";
chr8	HAVANA	transcript	88771515	88845258	0	-	.	gene_id "ENSMUSG00000135569.1"; transcript_id "ENSMUST00000330942.1"; gene_type "lncRNA"; gene_name "ENSMUSG00000135569"; transcript_type "lncRNA"; transcript_name "ENSMUST00000330942"; level 2; tag "basic"; tag "TAGENE";
chr8	HAVANA	gene	88771515	88845276	0	-	.	gene_id "ENSMUSG00000135569.1"; gene_type "lncRNA"; gene_name "ENSMUSG00000135569"; level 2; tag "overlapping_locus"; tag "overlaps_pseudogene";
chr8	HAVANA	exon	88771521	88771854	0	-	.	gene_id "ENSMUSG00000135569.1"; transcript_id "ENSMUST00000330960.1"; gene_type "lncRNA"; gene_name "ENSMUSG00000135569"; transcript_type "lncRNA"; transcript_name "ENSMUST00000330960"; exon_number 4; exon_id "ENSMUSE00001652313.1"; level 2; tag "TAGENE";
chr8	HAVANA	exon	88771521	88771854	0	-	.	gene_id "ENSMUSG00000135569.1"; transcript_id "ENSMUST00000330945.1"; gene_type "lncRNA"; gene_name "ENSMUSG00000135569"; transcript_type "lncRNA"; transcript_name "ENSMUST00000330945"; exon_number 5; exon_id "ENSMUSE00001652313.1"; level 2; tag "basic"; tag "TAGENE";
chr8	HAVANA	exon	88771521	88771854	0	-	.	gene_id "ENSMUSG00000135569.1"; transcript_id "ENSMUST00000330943.1"; gene_type "lncRNA"; gene_name "ENSMUSG00000135569"; transcript_type "lncRNA"; transcript_name "ENSMUST00000330943"; exon_number 4; exon_id "ENSMUSE00001652313.1"; level 2; tag "TAGENE";
chr8	HAVANA	exon	88771521	88771854	0	-	.	gene_id "ENSMUSG00000135569.1"; transcript_id "ENSMUST00000330941.1"; gene_type "lncRNA"; gene_name "ENSMUSG00000135569"; transcript_type "lncRNA"; transcript_name "ENSMUST00000330941"; exon_number 8; exon_id "ENSMUSE00001652313.1"; level 2; tag "Ensembl_canonical"; tag "GENCODE_Primary"; tag "TAGENE";
chr8	HAVANA	transcript	88771521	88791569	0	-	.	gene_id "ENSMUSG00000135569.1"; transcript_id "ENSMUST00000330960.1"; gene_type "lncRNA"; gene_name "ENSMUSG00000135569"; transcript_type "lncRNA"; transcript_name "ENSMUST00000330960"; level 2; tag "TAGENE";
chr8	HAVANA	transcript	88771521	88845252	0	-	.	gene_id "ENSMUSG00000135569.1"; transcript_id "ENSMUST00000330945.1"; gene_type "lncRNA"; gene_name "ENSMUSG00000135569"; transcript_type "lncRNA"; transcript_name "ENSMUST00000330945"; level 2; tag "basic"; tag "TAGENE";
chr8	HAVANA	transcript	88771521	88845257	0	-	.	gene_id "ENSMUSG00000135569.1"; transcript_id "ENSMUST00000330943.1"; gene_type "lncRNA"; gene_name "ENSMUSG00000135569"; transcript_type "lncRNA"; transcript_name "ENSMUST00000330943"; level 2; tag "TAGENE";
chr8	HAVANA	transcript	88771521	88845276	0	-	.	gene_id "ENSMUSG00000135569.1"; transcript_id "ENSMUST00000330941.1"; gene_type "lncRNA"; gene_name "ENSMUSG00000135569"; transcript_type "lncRNA"; transcript_name "ENSMUST00000330941"; level 2; tag "Ensembl_canonical"; tag "GENCODE_Primary"; tag "TAGENE";
chr8	HAVANA	exon	88771523	88771854	0	-	.	gene_id "ENSMUSG00000135569.1"; transcript_id "ENSMUST00000330968.1"; gene_type "lncRNA"; gene_name "ENSMUSG00000135569"; transcript_type "lncRNA"; transcript_name "ENSMUST00000330968"; exon_number 3; exon_id "ENSMUSE00001652339.1"; level 2; tag "basic"; tag "TAGENE";
chr8	HAVANA	transcript	88771523	88781994	0	-	.	gene_id "ENSMUSG00000135569.1"; transcript_id "ENSMUST00000330968.1"; gene_type "lncRNA"; gene_name "ENSMUSG00000135569"; transcript_type "lncRNA"; transcript_name "ENSMUST00000330968"; level 2; tag "basic"; tag "TAGENE";
chr8	HAVANA	exon	88771525	88771854	0	-	.	gene_id "ENSMUSG00000135569.1"; transcript_id "ENSMUST00000330959.1"; gene_type "lncRNA"; gene_name "ENSMUSG00000135569"; transcript_type "lncRNA"; transcript_name "ENSMUST00000330959"; exon_number 4; exon_id "ENSMUSE00001652353.1"; level 2; tag "basic"; tag "TAGENE";
chr8	HAVANA	transcript	88771525	88791916	0	-	.	gene_id "ENSMUSG00000135569.1"; transcript_id "ENSMUST00000330959.1"; gene_type "lncRNA"; gene_name "ENSMUSG00000135569"; transcript_type "lncRNA"; transcript_name "ENSMUST00000330959"; level 2; tag "basic"; tag "TAGENE";
chr8	HAVANA	exon	88771526	88771854	0	-	.	gene_id "ENSMUSG00000135569.1"; transcript_id "ENSMUST00000330969.1"; gene_type "lncRNA"; gene_name "ENSMUSG00000135569"; transcript_type "lncRNA"; transcript_name "ENSMUST00000330969"; exon_number 3; exon_id "ENSMUSE00001652314.1"; level 2; tag "TAGENE";
chr8	HAVANA	exon	88771526	88771854	0	-	.	gene_id "ENSMUSG00000135569.1"; transcript_id "ENSMUST00000330967.1"; gene_type "lncRNA"; gene_name "ENSMUSG00000135569"; transcript_type "lncRNA"; transcript_name "ENSMUST00000330967"; exon_number 3; exon_id "ENSMUSE00001652314.1"; level 2; tag "TAGENE";
chr8	HAVANA	exon	88771526	88771854	0	-	.	gene_id "ENSMUSG00000135569.1"; transcript_id "ENSMUST00000330966.1"; gene_type "lncRNA"; gene_name "ENSMUSG00000135569"; transcript_type "lncRNA"; transcript_name "ENSMUST00000330966"; exon_number 3; exon_id "ENSMUSE00001652314.1"; level 2; tag "TAGENE";
chr8	HAVANA	exon	88771526	88771854	0	-	.	gene_id "ENSMUSG00000135569.1"; transcript_id "ENSMUST00000330965.1"; gene_type "lncRNA"; gene_name "ENSMUSG00000135569"; transcript_type "lncRNA"; transcript_name "ENSMUST00000330965"; exon_number 3; exon_id "ENSMUSE00001652314.1"; level 2; tag "TAGENE";
chr8	HAVANA	exon	88771526	88771854	0	-	.	gene_id "ENSMUSG00000135569.1"; transcript_id "ENSMUST00000330963.1"; gene_type "lncRNA"; gene_name "ENSMUSG00000135569"; transcript_type "lncRNA"; transcript_name "ENSMUST00000330963"; exon_number 5; exon_id "ENSMUSE00001652314.1"; level 2; tag "TAGENE";
chr8	HAVANA	exon	88771526	88771854	0	-	.	gene_id "ENSMUSG00000135569.1"; transcript_id "ENSMUST00000330962.1"; gene_type "lncRNA"; gene_name "ENSMUSG00000135569"; transcript_type "lncRNA"; transcript_name "ENSMUST00000330962"; exon_number 5; exon_id "ENSMUSE00001652314.1"; level 2; tag "TAGENE";
chr8	HAVANA	exon	88771526	88771854	0	-	.	gene_id "ENSMUSG00000135569.1"; transcript_id "ENSMUST00000330961.1"; gene_type "lncRNA"; gene_name "ENSMUSG00000135569"; transcript_type "lncRNA"; transcript_name "ENSMUST00000330961"; exon_number 5; exon_id "ENSMUSE00001652314.1"; level 2; tag "TAGENE";
chr8	HAVANA	exon	88771526	88771854	0	-	.	gene_id "ENSMUSG00000135569.1"; transcript_id "ENSMUST00000330958.1"; gene_type "lncRNA"; gene_name "ENSMUSG00000135569"; transcript_type "lncRNA"; transcript_name "ENSMUST00000330958"; exon_number 7; exon_id "ENSMUSE00001652314.1"; level 2; tag "TAGENE";
chr8	HAVANA	exon	88771526	88771854	0	-	.	gene_id "ENSMUSG00000135569.1"; transcript_id "ENSMUST00000330956.1"; gene_type "lncRNA"; gene_name "ENSMUSG00000135569"; transcript_type "lncRNA"; transcript_name "ENSMUST00000330956"; exon_number 8; exon_id "ENSMUSE00001652314.1"; level 2; tag "TAGENE";
chr8	HAVANA	exon	88771526	88771854	0	-	.	gene_id "ENSMUSG00000135569.1"; transcript_id "ENSMUST00000330955.1"; gene_type "lncRNA"; gene_name "ENSMUSG00000135569"; transcript_type "lncRNA"; transcript_name "ENSMUST00000330955"; exon_number 9; exon_id "ENSMUSE00001652314.1"; level 2; tag "TAGENE";
chr8	HAVANA	exon	88771526	88771854	0	-	.	gene_id "ENSMUSG00000135569.1"; transcript_id "ENSMUST00000330954.1"; gene_type "lncRNA"; gene_name "ENSMUSG00000135569"; transcript_type "lncRNA"; transcript_name "ENSMUST00000330954"; exon_number 9; exon_id "ENSMUSE00001652314.1"; level 2; tag "TAGENE";
chr8	HAVANA	exon	88771526	88771854	0	-	.	gene_id "ENSMUSG00000135569.1"; transcript_id "ENSMUST00000330950.1"; gene_type "lncRNA"; gene_name "ENSMUSG00000135569"; transcript_type "lncRNA"; transcript_name "ENSMUST00000330950"; exon_number 8; exon_id "ENSMUSE00001652314.1"; level 2; tag "TAGENE";
chr8	HAVANA	exon	88771526	88771854	0	-	.	gene_id "ENSMUSG00000135569.1"; transcript_id "ENSMUST00000330951.1"; gene_type "lncRNA"; gene_name "ENSMUSG00000135569"; transcript_type "lncRNA"; transcript_name "ENSMUST00000330951"; exon_number 9; exon_id "ENSMUSE00001652314.1"; level 2; tag "TAGENE";
chr8	HAVANA	exon	88771526	88771854	0	-	.	gene_id "ENSMUSG00000135569.1"; transcript_id "ENSMUST00000330952.1"; gene_type "lncRNA"; gene_name "ENSMUSG00000135569"; transcript_type "lncRNA"; transcript_name "ENSMUST00000330952"; exon_number 8; exon_id "ENSMUSE00001652314.1"; level 2; tag "TAGENE";
chr8	HAVANA	exon	88771526	88771854	0	-	.	gene_id "ENSMUSG00000135569.1"; transcript_id "ENSMUST00000330949.1"; gene_type "lncRNA"; gene_name "ENSMUSG00000135569"; transcript_type "lncRNA"; transcript_name "ENSMUST00000330949"; exon_number 9; exon_id "ENSMUSE00001652314.1"; level 2; tag "TAGENE";
chr8	HAVANA	exon	88771526	88771854	0	-	.	gene_id "ENSMUSG00000135569.1"; transcript_id "ENSMUST00000330948.1"; gene_type "lncRNA"; gene_name "ENSMUSG00000135569"; transcript_type "lncRNA"; transcript_name "ENSMUST00000330948"; exon_number 10; exon_id "ENSMUSE00001652314.1"; level 2; tag "basic"; tag "TAGENE";
chr8	HAVANA	exon	88771526	88771854	0	-	.	gene_id "ENSMUSG00000135569.1"; transcript_id "ENSMUST00000330946.1"; gene_type "lncRNA"; gene_name "ENSMUSG00000135569"; transcript_type "lncRNA"; transcript_name "ENSMUST00000330946"; exon_number 9; exon_id "ENSMUSE00001652314.1"; level 2; tag "basic"; tag "TAGENE";
chr8	HAVANA	exon	88771526	88771854	0	-	.	gene_id "ENSMUSG00000135569.1"; transcript_id "ENSMUST00000330947.1"; gene_type "lncRNA"; gene_name "ENSMUSG00000135569"; transcript_type "lncRNA"; transcript_name "ENSMUST00000330947"; exon_number 9; exon_id "ENSMUSE00001652314.1"; level 2; tag "TAGENE";
chr8	HAVANA	exon	88771526	88771854	0	-	.	gene_id "ENSMUSG00000135569.1"; transcript_id "ENSMUST00000330944.1"; gene_type "lncRNA"; gene_name "ENSMUSG00000135569"; transcript_type "lncRNA"; transcript_name "ENSMUST00000330944"; exon_number 8; exon_id "ENSMUSE00001652314.1"; level 2; tag "TAGENE";
chr8	HAVANA	transcript	88771526	88781501	0	-	.	gene_id "ENSMUSG00000135569.1"; transcript_id "ENSMUST00000330969.1"; gene_type "lncRNA"; gene_name "ENSMUSG00000135569"; transcript_type "lncRNA"; transcript_name "ENSMUST00000330969"; level 2; tag "TAGENE";
chr8	HAVANA	transcript	88771526	88783298	0	-	.	gene_id "ENSMUSG00000135569.1"; transcript_id "ENSMUST00000330967.1"; gene_type "lncRNA"; gene_name "ENSMUSG00000135569"; transcript_type "lncRNA"; transcript_name "ENSMUST00000330967"; level 2; tag "TAGENE";
chr8	HAVANA	transcript	88771526	88783683	0	-	.	gene_id "ENSMUSG00000135569.1"; transcript_id "ENSMUST00000330966.1"; gene_type "lncRNA"; gene_name "ENSMUSG00000135569"; transcript_type "lncRNA"; transcript_name "ENSMUST00000330966"; level 2; tag "TAGENE";
chr8	HAVANA	transcript	88771526	88790903	0	-	.	gene_id "ENSMUSG00000135569.1"; transcript_id "ENSMUST00000330965.1"; gene_type "lncRNA"; gene_name "ENSMUSG00000135569"; transcript_type "lncRNA"; transcript_name "ENSMUST00000330965"; level 2; tag "TAGENE";
chr8	HAVANA	transcript	88771526	88791376	0	-	.	gene_id "ENSMUSG00000135569.1"; transcript_id "ENSMUST00000330963.1"; gene_type "lncRNA"; gene_name "ENSMUSG00000135569"; transcript_type "lncRNA"; transcript_name "ENSMUST00000330963"; level 2; tag "TAGENE";
chr8	HAVANA	transcript	88771526	88791429	0	-	.	gene_id "ENSMUSG00000135569.1"; transcript_id "ENSMUST00000330962.1"; gene_type "lncRNA"; gene_name "ENSMUSG00000135569"; transcript_type "lncRNA"; transcript_name "ENSMUST00000330962"; level 2; tag "TAGENE";
chr8	HAVANA	transcript	88771526	88791525	0	-	.	gene_id "ENSMUSG00000135569.1"; transcript_id "ENSMUST00000330961.1"; gene_type "lncRNA"; gene_name "ENSMUSG00000135569"; transcript_type "lncRNA"; transcript_name "ENSMUST00000330961"; level 2; tag "TAGENE";
chr8	HAVANA	transcript	88771526	88820828	0	-	.	gene_id "ENSMUSG00000135569.1"; transcript_id "ENSMUST00000330958.1"; gene_type "lncRNA"; gene_name "ENSMUSG00000135569"; transcript_type "lncRNA"; transcript_name "ENSMUST00000330958"; level 2; tag "TAGENE";
chr8	HAVANA	transcript	88771526	88830873	0	-	.	gene_id "ENSMUSG00000135569.1"; transcript_id "ENSMUST00000330956.1"; gene_type "lncRNA"; gene_name "ENSMUSG00000135569"; transcript_type "lncRNA"; transcript_name "ENSMUST00000330956"; level 2; tag "TAGENE";
chr8	HAVANA	transcript	88771526	88845222	0	-	.	gene_id "ENSMUSG00000135569.1"; transcript_id "ENSMUST00000330955.1"; gene_type "lncRNA"; gene_name "ENSMUSG00000135569"; transcript_type "lncRNA"; transcript_name "ENSMUST00000330955"; level 2; tag "TAGENE";
chr8	HAVANA	transcript	88771526	88845228	0	-	.	gene_id "ENSMUSG00000135569.1"; transcript_id "ENSMUST00000330954.1"; gene_type "lncRNA"; gene_name "ENSMUSG00000135569"; transcript_type "lncRNA"; transcript_name "ENSMUST00000330954"; level 2; tag "TAGENE";
chr8	HAVANA	transcript	88771526	88845235	0	-	.	gene_id "ENSMUSG00000135569.1"; transcript_id "ENSMUST00000330950.1"; gene_type "lncRNA"; gene_name "ENSMUSG00000135569"; transcript_type "lncRNA"; transcript_name "ENSMUST00000330950"; level 2; tag "TAGENE";
chr8	HAVANA	transcript	88771526	88845235	0	-	.	gene_id "ENSMUSG00000135569.1"; transcript_id "ENSMUST00000330951.1"; gene_type "lncRNA"; gene_name "ENSMUSG00000135569"; transcript_type "lncRNA"; transcript_name "ENSMUST00000330951"; level 2; tag "TAGENE";
chr8	HAVANA	transcript	88771526	88845235	0	-	.	gene_id "ENSMUSG00000135569.1"; transcript_id "ENSMUST00000330952.1"; gene_type "lncRNA"; gene_name "ENSMUSG00000135569"; transcript_type "lncRNA"; transcript_name "ENSMUST00000330952"; level 2; tag "TAGENE";
chr8	HAVANA	transcript	88771526	88845243	0	-	.	gene_id "ENSMUSG00000135569.1"; transcript_id "ENSMUST00000330949.1"; gene_type "lncRNA"; gene_name "ENSMUSG00000135569"; transcript_type "lncRNA"; transcript_name "ENSMUST00000330949"; level 2; tag "TAGENE";
chr8	HAVANA	transcript	88771526	88845246	0	-	.	gene_id "ENSMUSG00000135569.1"; transcript_id "ENSMUST00000330948.1"; gene_type "lncRNA"; gene_name "ENSMUSG00000135569"; transcript_type "lncRNA"; transcript_name "ENSMUST00000330948"; level 2; tag "basic"; tag "TAGENE";
chr8	HAVANA	transcript	88771526	88845257	0	-	.	gene_id "ENSMUSG00000135569.1"; transcript_id "ENSMUST00000330946.1"; gene_type "lncRNA"; gene_name "ENSMUSG00000135569"; transcript_type "lncRNA"; transcript_name "ENSMUST00000330946"; level 2; tag "basic"; tag "TAGENE";
chr8	HAVANA	transcript	88771526	88845257	0	-	.	gene_id "ENSMUSG00000135569.1"; transcript_id "ENSMUST00000330947.1"; gene_type "lncRNA"; gene_name "ENSMUSG00000135569"; transcript_type "lncRNA"; transcript_name "ENSMUST00000330947"; level 2; tag "TAGENE";
chr8	HAVANA	transcript	88771526	88845258	0	-	.	gene_id "ENSMUSG00000135569.1"; transcript_id "ENSMUST00000330944.1"; gene_type "lncRNA"; gene_name "ENSMUSG00000135569"; transcript_type "lncRNA"; transcript_name "ENSMUST00000330944"; level 2; tag "TAGENE";
chr8	HAVANA	exon	88771527	88771854	0	-	.	gene_id "ENSMUSG00000135569.1"; transcript_id "ENSMUST00000330953.1"; gene_type "lncRNA"; gene_name "ENSMUSG00000135569"; transcript_type "lncRNA"; transcript_name "ENSMUST00000330953"; exon_number 9; exon_id "ENSMUSE00001652327.1"; level 2; tag "basic"; tag "TAGENE";
chr8	HAVANA	transcript	88771527	88845235	0	-	.	gene_id "ENSMUSG00000135569.1"; transcript_id "ENSMUST00000330953.1"; gene_type "lncRNA"; gene_name "ENSMUSG00000135569"; transcript_type "lncRNA"; transcript_name "ENSMUST00000330953"; level 2; tag "basic"; tag "TAGENE";
chr8	HAVANA	exon	88775127	88775374	0	-	.	gene_id "ENSMUSG00000135569.1"; transcript_id "ENSMUST00000330945.1"; gene_type "lncRNA"; gene_name "ENSMUSG00000135569"; transcript_type "lncRNA"; transcript_name "ENSMUST00000330945"; exon_number 4; exon_id "ENSMUSE00001652326.1"; level 2; tag "basic"; tag "TAGENE";
chr8	HAVANA	exon	88775127	88775374	0	-	.	gene_id "ENSMUSG00000135569.1"; transcript_id "ENSMUST00000330962.1"; gene_type "lncRNA"; gene_name "ENSMUSG00000135569"; transcript_type "lncRNA"; transcript_name "ENSMUST00000330962"; exon_number 4; exon_id "ENSMUSE00001652326.1"; level 2; tag "TAGENE";
chr8	HAVANA	exon	88775127	88775374	0	-	.	gene_id "ENSMUSG00000135569.1"; transcript_id "ENSMUST00000330955.1"; gene_type "lncRNA"; gene_name "ENSMUSG00000135569"; transcript_type "lncRNA"; transcript_name "ENSMUST00000330955"; exon_number 8; exon_id "ENSMUSE00001652326.1"; level 2; tag "TAGENE";
chr8	HAVANA	exon	88775136	88775374	0	-	.	gene_id "ENSMUSG00000135569.1"; transcript_id "ENSMUST00000330963.1"; gene_type "lncRNA"; gene_name "ENSMUSG00000135569"; transcript_type "lncRNA"; transcript_name "ENSMUST00000330963"; exon_number 4; exon_id "ENSMUSE00001652348.1"; level 2; tag "TAGENE";
chr8	HAVANA	exon	88775136	88775374	0	-	.	gene_id "ENSMUSG00000135569.1"; transcript_id "ENSMUST00000330954.1"; gene_type "lncRNA"; gene_name "ENSMUSG00000135569"; transcript_type "lncRNA"; transcript_name "ENSMUST00000330954"; exon_number 8; exon_id "ENSMUSE00001652348.1"; level 2; tag "TAGENE";
chr8	HAVANA	exon	88775136	88775374	0	-	.	gene_id "ENSMUSG00000135569.1"; transcript_id "ENSMUST00000330949.1"; gene_type "lncRNA"; gene_name "ENSMUSG00000135569"; transcript_type "lncRNA"; transcript_name "ENSMUST00000330949"; exon_number 8; exon_id "ENSMUSE00001652348.1"; level 2; tag "TAGENE";
chr8	HAVANA	exon	88775136	88775374	0	-	.	gene_id "ENSMUSG00000135569.1"; transcript_id "ENSMUST00000330953.1"; gene_type "lncRNA"; gene_name "ENSMUSG00000135569"; transcript_type "lncRNA"; transcript_name "ENSMUST00000330953"; exon_number 8; exon_id "ENSMUSE00001652348.1"; level 2; tag "basic"; tag "TAGENE";
chr8	HAVANA	exon	88775481	88775585	0	-	.	gene_id "ENSMUSG00000135569.1"; transcript_id "ENSMUST00000330964.1"; gene_type "lncRNA"; gene_name "ENSMUSG00000135569"; transcript_type "lncRNA"; transcript_name "ENSMUST00000330964"; exon_number 3; exon_id "ENSMUSE00001652342.1"; level 2; tag "TAGENE";
chr8	HAVANA	exon	88775481	88775585	0	-	.	gene_id "ENSMUSG00000135569.1"; transcript_id "ENSMUST00000330942.1"; gene_type "lncRNA"; gene_name "ENSMUSG00000135569"; transcript_type "lncRNA"; transcript_name "ENSMUST00000330942"; exon_number 8; exon_id "ENSMUSE00001652342.1"; level 2; tag "basic"; tag "TAGENE";
chr8	HAVANA	exon	88775481	88775585	0	-	.	gene_id "ENSMUSG00000135569.1"; transcript_id "ENSMUST00000330960.1"; gene_type "lncRNA"; gene_name "ENSMUSG00000135569"; transcript_type "lncRNA"; transcript_name "ENSMUST00000330960"; exon_number 3; exon_id "ENSMUSE00001652342.1"; level 2; tag "TAGENE";
chr8	HAVANA	exon	88775481	88775585	0	-	.	gene_id "ENSMUSG00000135569.1"; transcript_id "ENSMUST00000330945.1"; gene_type "lncRNA"; gene_name "ENSMUSG00000135569"; transcript_type "lncRNA"; transcript_name "ENSMUST00000330945"; exon_number 3; exon_id "ENSMUSE00001652342.1"; level 2; tag "basic"; tag "TAGENE";
chr8	HAVANA	exon	88775481	88775585	0	-	.	gene_id "ENSMUSG00000135569.1"; transcript_id "ENSMUST00000330943.1"; gene_type "lncRNA"; gene_name "ENSMUSG00000135569"; transcript_type "lncRNA"; transcript_name "ENSMUST00000330943"; exon_number 3; exon_id "ENSMUSE00001652342.1"; level 2; tag "TAGENE";
chr8	HAVANA	exon	88775481	88775585	0	-	.	gene_id "ENSMUSG00000135569.1"; transcript_id "ENSMUST00000330941.1"; gene_type "lncRNA"; gene_name "ENSMUSG00000135569"; transcript_type "lncRNA"; transcript_name "ENSMUST00000330941"; exon_number 7; exon_id "ENSMUSE00001652342.1"; level 2; tag "Ensembl_canonical"; tag "GENCODE_Primary"; tag "TAGENE";
chr8	HAVANA	exon	88775481	88775585	0	-	.	gene_id "ENSMUSG00000135569.1"; transcript_id "ENSMUST00000330968.1"; gene_type "lncRNA"; gene_name "ENSMUSG00000135569"; transcript_type "lncRNA"; transcript_name "ENSMUST00000330968"; exon_number 2; exon_id "ENSMUSE00001652342.1"; level 2; tag "basic"; tag "TAGENE";
chr8	HAVANA	exon	88775481	88775585	0	-	.	gene_id "ENSMUSG00000135569.1"; transcript_id "ENSMUST00000330959.1"; gene_type "lncRNA"; gene_name "ENSMUSG00000135569"; transcript_type "lncRNA"; transcript_name "ENSMUST00000330959"; exon_number 3; exon_id "ENSMUSE00001652342.1"; level 2; tag "basic"; tag "TAGENE";
chr8	HAVANA	exon	88775481	88775585	0	-	.	gene_id "ENSMUSG00000135569.1"; transcript_id "ENSMUST00000330969.1"; gene_type "lncRNA"; gene_name "ENSMUSG00000135569"; transcript_type "lncRNA"; transcript_name "ENSMUST00000330969"; exon_number 2; exon_id "ENSMUSE00001652342.1"; level 2; tag "TAGENE";
chr8	HAVANA	exon	88775481	88775585	0	-	.	gene_id "ENSMUSG00000135569.1"; transcript_id "ENSMUST00000330967.1"; gene_type "lncRNA"; gene_name "ENSMUSG00000135569"; transcript_type "lncRNA"; transcript_name "ENSMUST00000330967"; exon_number 2; exon_id "ENSMUSE00001652342.1"; level 2; tag "TAGENE";
chr8	HAVANA	exon	88775481	88775585	0	-	.	gene_id "ENSMUSG00000135569.1"; transcript_id "ENSMUST00000330966.1"; gene_type "lncRNA"; gene_name "ENSMUSG00000135569"; transcript_type "lncRNA"; transcript_name "ENSMUST00000330966"; exon_number 2; exon_id "ENSMUSE00001652342.1"; level 2; tag "TAGENE";
chr8	HAVANA	exon	88775481	88775585	0	-	.	gene_id "ENSMUSG00000135569.1"; transcript_id "ENSMUST00000330965.1"; gene_type "lncRNA"; gene_name "ENSMUSG00000135569"; transcript_type "lncRNA"; transcript_name "ENSMUST00000330965"; exon_number 2; exon_id "ENSMUSE00001652342.1"; level 2; tag "TAGENE";
chr8	HAVANA	exon	88775481	88775585	0	-	.	gene_id "ENSMUSG00000135569.1"; transcript_id "ENSMUST00000330963.1"; gene_type "lncRNA"; gene_name "ENSMUSG00000135569"; transcript_type "lncRNA"; transcript_name "ENSMUST00000330963"; exon_number 3; exon_id "ENSMUSE00001652342.1"; level 2; tag "TAGENE";
chr8	HAVANA	exon	88775481	88775585	0	-	.	gene_id "ENSMUSG00000135569.1"; transcript_id "ENSMUST00000330962.1"; gene_type "lncRNA"; gene_name "ENSMUSG00000135569"; transcript_type "lncRNA"; transcript_name "ENSMUST00000330962"; exon_number 3; exon_id "ENSMUSE00001652342.1"; level 2; tag "TAGENE";
chr8	HAVANA	exon	88775481	88775585	0	-	.	gene_id "ENSMUSG00000135569.1"; transcript_id "ENSMUST00000330961.1"; gene_type "lncRNA"; gene_name "ENSMUSG00000135569"; transcript_type "lncRNA"; transcript_name "ENSMUST00000330961"; exon_number 4; exon_id "ENSMUSE00001652342.1"; level 2; tag "TAGENE";
chr8	HAVANA	exon	88775481	88775585	0	-	.	gene_id "ENSMUSG00000135569.1"; transcript_id "ENSMUST00000330958.1"; gene_type "lncRNA"; gene_name "ENSMUSG00000135569"; transcript_type "lncRNA"; transcript_name "ENSMUST00000330958"; exon_number 6; exon_id "ENSMUSE00001652342.1"; level 2; tag "TAGENE";
chr8	HAVANA	exon	88775481	88775585	0	-	.	gene_id "ENSMUSG00000135569.1"; transcript_id "ENSMUST00000330956.1"; gene_type "lncRNA"; gene_name "ENSMUSG00000135569"; transcript_type "lncRNA"; transcript_name "ENSMUST00000330956"; exon_number 7; exon_id "ENSMUSE00001652342.1"; level 2; tag "TAGENE";
chr8	HAVANA	exon	88775481	88775585	0	-	.	gene_id "ENSMUSG00000135569.1"; transcript_id "ENSMUST00000330955.1"; gene_type "lncRNA"; gene_name "ENSMUSG00000135569"; transcript_type "lncRNA"; transcript_name "ENSMUST00000330955"; exon_number 7; exon_id "ENSMUSE00001652342.1"; level 2; tag "TAGENE";
chr8	HAVANA	exon	88775481	88775585	0	-	.	gene_id "ENSMUSG00000135569.1"; transcript_id "ENSMUST00000330954.1"; gene_type "lncRNA"; gene_name "ENSMUSG00000135569"; transcript_type "lncRNA"; transcript_name "ENSMUST00000330954"; exon_number 7; exon_id "ENSMUSE00001652342.1"; level 2; tag "TAGENE";
chr8	HAVANA	exon	88775481	88775585	0	-	.	gene_id "ENSMUSG00000135569.1"; transcript_id "ENSMUST00000330950.1"; gene_type "lncRNA"; gene_name "ENSMUSG00000135569"; transcript_type "lncRNA"; transcript_name "ENSMUST00000330950"; exon_number 7; exon_id "ENSMUSE00001652342.1"; level 2; tag "TAGENE";
chr8	HAVANA	exon	88775481	88775585	0	-	.	gene_id "ENSMUSG00000135569.1"; transcript_id "ENSMUST00000330951.1"; gene_type "lncRNA"; gene_name "ENSMUSG00000135569"; transcript_type "lncRNA"; transcript_name "ENSMUST00000330951"; exon_number 8; exon_id "ENSMUSE00001652342.1"; level 2; tag "TAGENE";
chr8	HAVANA	exon	88775481	88775585	0	-	.	gene_id "ENSMUSG00000135569.1"; transcript_id "ENSMUST00000330952.1"; gene_type "lncRNA"; gene_name "ENSMUSG00000135569"; transcript_type "lncRNA"; transcript_name "ENSMUST00000330952"; exon_number 7; exon_id "ENSMUSE00001652342.1"; level 2; tag "TAGENE";
chr8	HAVANA	exon	88775481	88775585	0	-	.	gene_id "ENSMUSG00000135569.1"; transcript_id "ENSMUST00000330949.1"; gene_type "lncRNA"; gene_name "ENSMUSG00000135569"; transcript_type "lncRNA"; transcript_name "ENSMUST00000330949"; exon_number 7; exon_id "ENSMUSE00001652342.1"; level 2; tag "TAGENE";
chr8	HAVANA	exon	88775481	88775585	0	-	.	gene_id "ENSMUSG00000135569.1"; transcript_id "ENSMUST00000330948.1"; gene_type "lncRNA"; gene_name "ENSMUSG00000135569"; transcript_type "lncRNA"; transcript_name "ENSMUST00000330948"; exon_number 9; exon_id "ENSMUSE00001652342.1"; level 2; tag "basic"; tag "TAGENE";
chr8	HAVANA	exon	88775481	88775585	0	-	.	gene_id "ENSMUSG00000135569.1"; transcript_id "ENSMUST00000330946.1"; gene_type "lncRNA"; gene_name "ENSMUSG00000135569"; transcript_type "lncRNA"; transcript_name "ENSMUST00000330946"; exon_number 8; exon_id "ENSMUSE00001652342.1"; level 2; tag "basic"; tag "TAGENE";
chr8	HAVANA	exon	88775481	88775585	0	-	.	gene_id "ENSMUSG00000135569.1"; transcript_id "ENSMUST00000330947.1"; gene_type "lncRNA"; gene_name "ENSMUSG00000135569"; transcript_type "lncRNA"; transcript_name "ENSMUST00000330947"; exon_number 8; exon_id "ENSMUSE00001652342.1"; level 2; tag "TAGENE";
chr8	HAVANA	exon	88775481	88775585	0	-	.	gene_id "ENSMUSG00000135569.1"; transcript_id "ENSMUST00000330944.1"; gene_type "lncRNA"; gene_name "ENSMUSG00000135569"; transcript_type "lncRNA"; transcript_name "ENSMUST00000330944"; exon_number 7; exon_id "ENSMUSE00001652342.1"; level 2; tag "TAGENE";
chr8	HAVANA	exon	88775481	88775585	0	-	.	gene_id "ENSMUSG00000135569.1"; transcript_id "ENSMUST00000330953.1"; gene_type "lncRNA"; gene_name "ENSMUSG00000135569"; transcript_type "lncRNA"; transcript_name "ENSMUST00000330953"; exon_number 7; exon_id "ENSMUSE00001652342.1"; level 2; tag "basic"; tag "TAGENE";
chr8	HAVANA	exon	88778139	88778391	0	-	.	gene_id "ENSMUSG00000110719.2"; transcript_id "ENSMUST00000212350.2"; gene_type "transcribed_unitary_pseudogene"; gene_name "Gm2716"; transcript_type "transcribed_unitary_pseudogene"; transcript_name "Gm2716-201"; exon_number 5; exon_id "ENSMUSE00001391339.2"; level 2; transcript_support_level "NA"; mgi_id "MGI:3780885"; tag "basic"; tag "Ensembl_canonical"; tag "GENCODE_Primary"; havana_gene "OTTMUSG00000061693.1"; havana_transcript "OTTMUST00000150535.1";
chr8	HAVANA	gene	88778139	88797438	0	-	.	gene_id "ENSMUSG00000110719.2"; gene_type "transcribed_unitary_pseudogene"; gene_name "Gm2716"; level 2; mgi_id "MGI:3780885"; tag "overlapping_locus"; havana_gene "OTTMUSG00000061693.1";
chr8	HAVANA	transcript	88778139	88797438	0	-	.	gene_id "ENSMUSG00000110719.2"; transcript_id "ENSMUST00000212350.2"; gene_type "transcribed_unitary_pseudogene"; gene_name "Gm2716"; transcript_type "transcribed_unitary_pseudogene"; transcript_name "Gm2716-201"; level 2; transcript_support_level "NA"; mgi_id "MGI:3780885"; tag "basic"; tag "Ensembl_canonical"; tag "GENCODE_Primary"; havana_gene "OTTMUSG00000061693.1"; havana_transcript "OTTMUST00000150535.1";
chr8	HAVANA	exon	88781181	88781501	0	-	.	gene_id "ENSMUSG00000135569.1"; transcript_id "ENSMUST00000330969.1"; gene_type "lncRNA"; gene_name "ENSMUSG00000135569"; transcript_type "lncRNA"; transcript_name "ENSMUST00000330969"; exon_number 1; exon_id "ENSMUSE00001652315.1"; level 2; tag "TAGENE";
chr8	HAVANA	exon	88781919	88781994	0	-	.	gene_id "ENSMUSG00000135569.1"; transcript_id "ENSMUST00000330968.1"; gene_type "lncRNA"; gene_name "ENSMUSG00000135569"; transcript_type "lncRNA"; transcript_name "ENSMUST00000330968"; exon_number 1; exon_id "ENSMUSE00001652321.1"; level 2; tag "basic"; tag "TAGENE";
chr8	HAVANA	exon	88782432	88782628	0	-	.	gene_id "ENSMUSG00000110719.2"; transcript_id "ENSMUST00000212350.2"; gene_type "transcribed_unitary_pseudogene"; gene_name "Gm2716"; transcript_type "transcribed_unitary_pseudogene"; transcript_name "Gm2716-201"; exon_number 4; exon_id "ENSMUSE00001392250.2"; level 2; transcript_support_level "NA"; mgi_id "MGI:3780885"; tag "basic"; tag "Ensembl_canonical"; tag "GENCODE_Primary"; havana_gene "OTTMUSG00000061693.1"; havana_transcript "OTTMUST00000150535.1";
chr8	HAVANA	exon	88783196	88783298	0	-	.	gene_id "ENSMUSG00000135569.1"; transcript_id "ENSMUST00000330967.1"; gene_type "lncRNA"; gene_name "ENSMUSG00000135569"; transcript_type "lncRNA"; transcript_name "ENSMUST00000330967"; exon_number 1; exon_id "ENSMUSE00001652349.1"; level 2; tag "TAGENE";
chr8	HAVANA	exon	88783607	88783683	0	-	.	gene_id "ENSMUSG00000135569.1"; transcript_id "ENSMUST00000330966.1"; gene_type "lncRNA"; gene_name "ENSMUSG00000135569"; transcript_type "lncRNA"; transcript_name "ENSMUST00000330966"; exon_number 1; exon_id "ENSMUSE00001652320.1"; level 2; tag "TAGENE";
chr8	HAVANA	exon	88786315	88786418	0	-	.	gene_id "ENSMUSG00000110719.2"; transcript_id "ENSMUST00000212350.2"; gene_type "transcribed_unitary_pseudogene"; gene_name "Gm2716"; transcript_type "transcribed_unitary_pseudogene"; transcript_name "Gm2716-201"; exon_number 3; exon_id "ENSMUSE00001391143.2"; level 2; transcript_support_level "NA"; mgi_id "MGI:3780885"; tag "basic"; tag "Ensembl_canonical"; tag "GENCODE_Primary"; havana_gene "OTTMUSG00000061693.1"; havana_transcript "OTTMUST00000150535.1";
chr8	HAVANA	exon	88786315	88786444	0	-	.	gene_id "ENSMUSG00000135569.1"; transcript_id "ENSMUST00000330951.1"; gene_type "lncRNA"; gene_name "ENSMUSG00000135569"; transcript_type "lncRNA"; transcript_name "ENSMUST00000330951"; exon_number 7; exon_id "ENSMUSE00001652328.1"; level 2; tag "TAGENE";
chr8	HAVANA	exon	88790105	88790166	0	-	.	gene_id "ENSMUSG00000135569.1"; transcript_id "ENSMUST00000330961.1"; gene_type "lncRNA"; gene_name "ENSMUSG00000135569"; transcript_type "lncRNA"; transcript_name "ENSMUST00000330961"; exon_number 3; exon_id "ENSMUSE00001652330.1"; level 2; tag "TAGENE";
chr8	HAVANA	exon	88790105	88790166	0	-	.	gene_id "ENSMUSG00000135569.1"; transcript_id "ENSMUST00000330948.1"; gene_type "lncRNA"; gene_name "ENSMUSG00000135569"; transcript_type "lncRNA"; transcript_name "ENSMUST00000330948"; exon_number 8; exon_id "ENSMUSE00001652330.1"; level 2; tag "basic"; tag "TAGENE";
chr8	HAVANA	exon	88790245	88790696	0	-	.	gene_id "ENSMUSG00000135569.1"; transcript_id "ENSMUST00000330970.1"; gene_type "lncRNA"; gene_name "ENSMUSG00000135569"; transcript_type "lncRNA"; transcript_name "ENSMUST00000330970"; exon_number 2; exon_id "ENSMUSE00001652346.1"; level 2; tag "basic"; tag "TAGENE";
chr8	HAVANA	transcript	88790245	88791401	0	-	.	gene_id "ENSMUSG00000135569.1"; transcript_id "ENSMUST00000330970.1"; gene_type "lncRNA"; gene_name "ENSMUSG00000135569"; transcript_type "lncRNA"; transcript_name "ENSMUST00000330970"; level 2; tag "basic"; tag "TAGENE";
chr8	HAVANA	exon	88790616	88790649	0	-	.	gene_id "ENSMUSG00000135569.1"; transcript_id "ENSMUST00000330953.1"; gene_type "lncRNA"; gene_name "ENSMUSG00000135569"; transcript_type "lncRNA"; transcript_name "ENSMUST00000330953"; exon_number 6; exon_id "ENSMUSE00001652317.1"; level 2; tag "basic"; tag "TAGENE";
chr8	HAVANA	exon	88790616	88790667	0	-	.	gene_id "ENSMUSG00000110719.2"; transcript_id "ENSMUST00000212350.2"; gene_type "transcribed_unitary_pseudogene"; gene_name "Gm2716"; transcript_type "transcribed_unitary_pseudogene"; transcript_name "Gm2716-201"; exon_number 2; exon_id "ENSMUSE00001175417.3"; level 2; transcript_support_level "NA"; mgi_id "MGI:3780885"; tag "basic"; tag "Ensembl_canonical"; tag "GENCODE_Primary"; havana_gene "OTTMUSG00000061693.1"; havana_transcript "OTTMUST00000150535.1";
chr8	HAVANA	exon	88790616	88790696	0	-	.	gene_id "ENSMUSG00000135569.1"; transcript_id "ENSMUST00000330964.1"; gene_type "lncRNA"; gene_name "ENSMUSG00000135569"; transcript_type "lncRNA"; transcript_name "ENSMUST00000330964"; exon_number 2; exon_id "ENSMUSE00001652325.1"; level 2; tag "TAGENE";
chr8	HAVANA	exon	88790616	88790696	0	-	.	gene_id "ENSMUSG00000135569.1"; transcript_id "ENSMUST00000330942.1"; gene_type "lncRNA"; gene_name "ENSMUSG00000135569"; transcript_type "lncRNA"; transcript_name "ENSMUST00000330942"; exon_number 7; exon_id "ENSMUSE00001652325.1"; level 2; tag "basic"; tag "TAGENE";
chr8	HAVANA	exon	88790616	88790696	0	-	.	gene_id "ENSMUSG00000135569.1"; transcript_id "ENSMUST00000330960.1"; gene_type "lncRNA"; gene_name "ENSMUSG00000135569"; transcript_type "lncRNA"; transcript_name "ENSMUST00000330960"; exon_number 2; exon_id "ENSMUSE00001652325.1"; level 2; tag "TAGENE";
chr8	HAVANA	exon	88790616	88790696	0	-	.	gene_id "ENSMUSG00000135569.1"; transcript_id "ENSMUST00000330941.1"; gene_type "lncRNA"; gene_name "ENSMUSG00000135569"; transcript_type "lncRNA"; transcript_name "ENSMUST00000330941"; exon_number 6; exon_id "ENSMUSE00001652325.1"; level 2; tag "Ensembl_canonical"; tag "GENCODE_Primary"; tag "TAGENE";
chr8	HAVANA	exon	88790616	88790696	0	-	.	gene_id "ENSMUSG00000135569.1"; transcript_id "ENSMUST00000330959.1"; gene_type "lncRNA"; gene_name "ENSMUSG00000135569"; transcript_type "lncRNA"; transcript_name "ENSMUST00000330959"; exon_number 2; exon_id "ENSMUSE00001652325.1"; level 2; tag "basic"; tag "TAGENE";
chr8	HAVANA	exon	88790616	88790696	0	-	.	gene_id "ENSMUSG00000135569.1"; transcript_id "ENSMUST00000330963.1"; gene_type "lncRNA"; gene_name "ENSMUSG00000135569"; transcript_type "lncRNA"; transcript_name "ENSMUST00000330963"; exon_number 2; exon_id "ENSMUSE00001652325.1"; level 2; tag "TAGENE";
chr8	HAVANA	exon	88790616	88790696	0	-	.	gene_id "ENSMUSG00000135569.1"; transcript_id "ENSMUST00000330962.1"; gene_type "lncRNA"; gene_name "ENSMUSG00000135569"; transcript_type "lncRNA"; transcript_name "ENSMUST00000330962"; exon_number 2; exon_id "ENSMUSE00001652325.1"; level 2; tag "TAGENE";
chr8	HAVANA	exon	88790616	88790696	0	-	.	gene_id "ENSMUSG00000135569.1"; transcript_id "ENSMUST00000330961.1"; gene_type "lncRNA"; gene_name "ENSMUSG00000135569"; transcript_type "lncRNA"; transcript_name "ENSMUST00000330961"; exon_number 2; exon_id "ENSMUSE00001652325.1"; level 2; tag "TAGENE";
chr8	HAVANA	exon	88790616	88790696	0	-	.	gene_id "ENSMUSG00000135569.1"; transcript_id "ENSMUST00000330958.1"; gene_type "lncRNA"; gene_name "ENSMUSG00000135569"; transcript_type "lncRNA"; transcript_name "ENSMUST00000330958"; exon_number 5; exon_id "ENSMUSE00001652325.1"; level 2; tag "TAGENE";
chr8	HAVANA	exon	88790616	88790696	0	-	.	gene_id "ENSMUSG00000135569.1"; transcript_id "ENSMUST00000330956.1"; gene_type "lncRNA"; gene_name "ENSMUSG00000135569"; transcript_type "lncRNA"; transcript_name "ENSMUST00000330956"; exon_number 6; exon_id "ENSMUSE00001652325.1"; level 2; tag "TAGENE";
chr8	HAVANA	exon	88790616	88790696	0	-	.	gene_id "ENSMUSG00000135569.1"; transcript_id "ENSMUST00000330955.1"; gene_type "lncRNA"; gene_name "ENSMUSG00000135569"; transcript_type "lncRNA"; transcript_name "ENSMUST00000330955"; exon_number 6; exon_id "ENSMUSE00001652325.1"; level 2; tag "TAGENE";
chr8	HAVANA	exon	88790616	88790696	0	-	.	gene_id "ENSMUSG00000135569.1"; transcript_id "ENSMUST00000330954.1"; gene_type "lncRNA"; gene_name "ENSMUSG00000135569"; transcript_type "lncRNA"; transcript_name "ENSMUST00000330954"; exon_number 6; exon_id "ENSMUSE00001652325.1"; level 2; tag "TAGENE";
chr8	HAVANA	exon	88790616	88790696	0	-	.	gene_id "ENSMUSG00000135569.1"; transcript_id "ENSMUST00000330950.1"; gene_type "lncRNA"; gene_name "ENSMUSG00000135569"; transcript_type "lncRNA"; transcript_name "ENSMUST00000330950"; exon_number 6; exon_id "ENSMUSE00001652325.1"; level 2; tag "TAGENE";
chr8	HAVANA	exon	88790616	88790696	0	-	.	gene_id "ENSMUSG00000135569.1"; transcript_id "ENSMUST00000330951.1"; gene_type "lncRNA"; gene_name "ENSMUSG00000135569"; transcript_type "lncRNA"; transcript_name "ENSMUST00000330951"; exon_number 6; exon_id "ENSMUSE00001652325.1"; level 2; tag "TAGENE";
chr8	HAVANA	exon	88790616	88790696	0	-	.	gene_id "ENSMUSG00000135569.1"; transcript_id "ENSMUST00000330952.1"; gene_type "lncRNA"; gene_name "ENSMUSG00000135569"; transcript_type "lncRNA"; transcript_name "ENSMUST00000330952"; exon_number 6; exon_id "ENSMUSE00001652325.1"; level 2; tag "TAGENE";
chr8	HAVANA	exon	88790616	88790696	0	-	.	gene_id "ENSMUSG00000135569.1"; transcript_id "ENSMUST00000330949.1"; gene_type "lncRNA"; gene_name "ENSMUSG00000135569"; transcript_type "lncRNA"; transcript_name "ENSMUST00000330949"; exon_number 6; exon_id "ENSMUSE00001652325.1"; level 2; tag "TAGENE";
chr8	HAVANA	exon	88790616	88790696	0	-	.	gene_id "ENSMUSG00000135569.1"; transcript_id "ENSMUST00000330948.1"; gene_type "lncRNA"; gene_name "ENSMUSG00000135569"; transcript_type "lncRNA"; transcript_name "ENSMUST00000330948"; exon_number 7; exon_id "ENSMUSE00001652325.1"; level 2; tag "basic"; tag "TAGENE";
chr8	HAVANA	exon	88790616	88790696	0	-	.	gene_id "ENSMUSG00000135569.1"; transcript_id "ENSMUST00000330946.1"; gene_type "lncRNA"; gene_name "ENSMUSG00000135569"; transcript_type "lncRNA"; transcript_name "ENSMUST00000330946"; exon_number 7; exon_id "ENSMUSE00001652325.1"; level 2; tag "basic"; tag "TAGENE";
chr8	HAVANA	exon	88790616	88790696	0	-	.	gene_id "ENSMUSG00000135569.1"; transcript_id "ENSMUST00000330947.1"; gene_type "lncRNA"; gene_name "ENSMUSG00000135569"; transcript_type "lncRNA"; transcript_name "ENSMUST00000330947"; exon_number 7; exon_id "ENSMUSE00001652325.1"; level 2; tag "TAGENE";
chr8	HAVANA	exon	88790616	88790696	0	-	.	gene_id "ENSMUSG00000135569.1"; transcript_id "ENSMUST00000330944.1"; gene_type "lncRNA"; gene_name "ENSMUSG00000135569"; transcript_type "lncRNA"; transcript_name "ENSMUST00000330944"; exon_number 6; exon_id "ENSMUSE00001652325.1"; level 2; tag "TAGENE";
chr8	HAVANA	exon	88790616	88790903	0	-	.	gene_id "ENSMUSG00000135569.1"; transcript_id "ENSMUST00000330965.1"; gene_type "lncRNA"; gene_name "ENSMUSG00000135569"; transcript_type "lncRNA"; transcript_name "ENSMUST00000330965"; exon_number 1; exon_id "ENSMUSE00001652347.1"; level 2; tag "TAGENE";
chr8	HAVANA	exon	88790885	88791311	0	-	.	gene_id "ENSMUSG00000135569.1"; transcript_id "ENSMUST00000330964.1"; gene_type "lncRNA"; gene_name "ENSMUSG00000135569"; transcript_type "lncRNA"; transcript_name "ENSMUST00000330964"; exon_number 1; exon_id "ENSMUSE00001652311.1"; level 2; tag "TAGENE";
chr8	HAVANA	exon	88791358	88791376	0	-	.	gene_id "ENSMUSG00000135569.1"; transcript_id "ENSMUST00000330963.1"; gene_type "lncRNA"; gene_name "ENSMUSG00000135569"; transcript_type "lncRNA"; transcript_name "ENSMUST00000330963"; exon_number 1; exon_id "ENSMUSE00001652343.1"; level 2; tag "TAGENE";
chr8	HAVANA	exon	88791358	88791401	0	-	.	gene_id "ENSMUSG00000135569.1"; transcript_id "ENSMUST00000330970.1"; gene_type "lncRNA"; gene_name "ENSMUSG00000135569"; transcript_type "lncRNA"; transcript_name "ENSMUST00000330970"; exon_number 1; exon_id "ENSMUSE00001652332.1"; level 2; tag "basic"; tag "TAGENE";
chr8	HAVANA	exon	88791358	88791429	0	-	.	gene_id "ENSMUSG00000135569.1"; transcript_id "ENSMUST00000330962.1"; gene_type "lncRNA"; gene_name "ENSMUSG00000135569"; transcript_type "lncRNA"; transcript_name "ENSMUST00000330962"; exon_number 1; exon_id "ENSMUSE00001652333.1"; level 2; tag "TAGENE";
chr8	HAVANA	exon	88791358	88791525	0	-	.	gene_id "ENSMUSG00000135569.1"; transcript_id "ENSMUST00000330961.1"; gene_type "lncRNA"; gene_name "ENSMUSG00000135569"; transcript_type "lncRNA"; transcript_name "ENSMUST00000330961"; exon_number 1; exon_id "ENSMUSE00001652340.1"; level 2; tag "TAGENE";
chr8	HAVANA	exon	88791358	88791569	0	-	.	gene_id "ENSMUSG00000135569.1"; transcript_id "ENSMUST00000330960.1"; gene_type "lncRNA"; gene_name "ENSMUSG00000135569"; transcript_type "lncRNA"; transcript_name "ENSMUST00000330960"; exon_number 1; exon_id "ENSMUSE00001652338.1"; level 2; tag "TAGENE";
chr8	HAVANA	exon	88791824	88791916	0	-	.	gene_id "ENSMUSG00000135569.1"; transcript_id "ENSMUST00000330959.1"; gene_type "lncRNA"; gene_name "ENSMUSG00000135569"; transcript_type "lncRNA"; transcript_name "ENSMUST00000330959"; exon_number 1; exon_id "ENSMUSE00001652323.1"; level 2; tag "basic"; tag "TAGENE";
chr8	HAVANA	exon	88791824	88792131	0	-	.	gene_id "ENSMUSG00000135569.1"; transcript_id "ENSMUST00000330958.1"; gene_type "lncRNA"; gene_name "ENSMUSG00000135569"; transcript_type "lncRNA"; transcript_name "ENSMUST00000330958"; exon_number 4; exon_id "ENSMUSE00001652351.1"; level 2; tag "TAGENE";
chr8	HAVANA	exon	88791824	88792131	0	-	.	gene_id "ENSMUSG00000135569.1"; transcript_id "ENSMUST00000330956.1"; gene_type "lncRNA"; gene_name "ENSMUSG00000135569"; transcript_type "lncRNA"; transcript_name "ENSMUST00000330956"; exon_number 5; exon_id "ENSMUSE00001652351.1"; level 2; tag "TAGENE";
chr8	HAVANA	exon	88791824	88792131	0	-	.	gene_id "ENSMUSG00000135569.1"; transcript_id "ENSMUST00000330951.1"; gene_type "lncRNA"; gene_name "ENSMUSG00000135569"; transcript_type "lncRNA"; transcript_name "ENSMUST00000330951"; exon_number 5; exon_id "ENSMUSE00001652351.1"; level 2; tag "TAGENE";
chr8	HAVANA	exon	88791824	88792131	0	-	.	gene_id "ENSMUSG00000135569.1"; transcript_id "ENSMUST00000330946.1"; gene_type "lncRNA"; gene_name "ENSMUSG00000135569"; transcript_type "lncRNA"; transcript_name "ENSMUST00000330946"; exon_number 6; exon_id "ENSMUSE00001652351.1"; level 2; tag "basic"; tag "TAGENE";
chr8	HAVANA	exon	88791996	88792131	0	-	.	gene_id "ENSMUSG00000135569.1"; transcript_id "ENSMUST00000330942.1"; gene_type "lncRNA"; gene_name "ENSMUSG00000135569"; transcript_type "lncRNA"; transcript_name "ENSMUST00000330942"; exon_number 6; exon_id "ENSMUSE00001652319.1"; level 2; tag "basic"; tag "TAGENE";
chr8	HAVANA	exon	88791996	88792131	0	-	.	gene_id "ENSMUSG00000135569.1"; transcript_id "ENSMUST00000330941.1"; gene_type "lncRNA"; gene_name "ENSMUSG00000135569"; transcript_type "lncRNA"; transcript_name "ENSMUST00000330941"; exon_number 5; exon_id "ENSMUSE00001652319.1"; level 2; tag "Ensembl_canonical"; tag "GENCODE_Primary"; tag "TAGENE";
chr8	HAVANA	exon	88791996	88792131	0	-	.	gene_id "ENSMUSG00000135569.1"; transcript_id "ENSMUST00000330955.1"; gene_type "lncRNA"; gene_name "ENSMUSG00000135569"; transcript_type "lncRNA"; transcript_name "ENSMUST00000330955"; exon_number 5; exon_id "ENSMUSE00001652319.1"; level 2; tag "TAGENE";
chr8	HAVANA	exon	88791996	88792131	0	-	.	gene_id "ENSMUSG00000135569.1"; transcript_id "ENSMUST00000330954.1"; gene_type "lncRNA"; gene_name "ENSMUSG00000135569"; transcript_type "lncRNA"; transcript_name "ENSMUST00000330954"; exon_number 5; exon_id "ENSMUSE00001652319.1"; level 2; tag "TAGENE";
chr8	HAVANA	exon	88791996	88792131	0	-	.	gene_id "ENSMUSG00000135569.1"; transcript_id "ENSMUST00000330950.1"; gene_type "lncRNA"; gene_name "ENSMUSG00000135569"; transcript_type "lncRNA"; transcript_name "ENSMUST00000330950"; exon_number 5; exon_id "ENSMUSE00001652319.1"; level 2; tag "TAGENE";
chr8	HAVANA	exon	88791996	88792131	0	-	.	gene_id "ENSMUSG00000135569.1"; transcript_id "ENSMUST00000330952.1"; gene_type "lncRNA"; gene_name "ENSMUSG00000135569"; transcript_type "lncRNA"; transcript_name "ENSMUST00000330952"; exon_number 5; exon_id "ENSMUSE00001652319.1"; level 2; tag "TAGENE";
chr8	HAVANA	exon	88791996	88792131	0	-	.	gene_id "ENSMUSG00000135569.1"; transcript_id "ENSMUST00000330949.1"; gene_type "lncRNA"; gene_name "ENSMUSG00000135569"; transcript_type "lncRNA"; transcript_name "ENSMUST00000330949"; exon_number 5; exon_id "ENSMUSE00001652319.1"; level 2; tag "TAGENE";
chr8	HAVANA	exon	88791996	88792131	0	-	.	gene_id "ENSMUSG00000135569.1"; transcript_id "ENSMUST00000330948.1"; gene_type "lncRNA"; gene_name "ENSMUSG00000135569"; transcript_type "lncRNA"; transcript_name "ENSMUST00000330948"; exon_number 6; exon_id "ENSMUSE00001652319.1"; level 2; tag "basic"; tag "TAGENE";
chr8	HAVANA	exon	88791996	88792131	0	-	.	gene_id "ENSMUSG00000135569.1"; transcript_id "ENSMUST00000330947.1"; gene_type "lncRNA"; gene_name "ENSMUSG00000135569"; transcript_type "lncRNA"; transcript_name "ENSMUST00000330947"; exon_number 6; exon_id "ENSMUSE00001652319.1"; level 2; tag "TAGENE";
chr8	HAVANA	exon	88791996	88792131	0	-	.	gene_id "ENSMUSG00000135569.1"; transcript_id "ENSMUST00000330944.1"; gene_type "lncRNA"; gene_name "ENSMUSG00000135569"; transcript_type "lncRNA"; transcript_name "ENSMUST00000330944"; exon_number 5; exon_id "ENSMUSE00001652319.1"; level 2; tag "TAGENE";
chr8	HAVANA	exon	88791996	88792131	0	-	.	gene_id "ENSMUSG00000135569.1"; transcript_id "ENSMUST00000330953.1"; gene_type "lncRNA"; gene_name "ENSMUSG00000135569"; transcript_type "lncRNA"; transcript_name "ENSMUST00000330953"; exon_number 5; exon_id "ENSMUSE00001652319.1"; level 2; tag "basic"; tag "TAGENE";
chr8	HAVANA	exon	88792249	88792367	0	-	.	gene_id "ENSMUSG00000135569.1"; transcript_id "ENSMUST00000330942.1"; gene_type "lncRNA"; gene_name "ENSMUSG00000135569"; transcript_type "lncRNA"; transcript_name "ENSMUST00000330942"; exon_number 5; exon_id "ENSMUSE00001652341.1"; level 2; tag "basic"; tag "TAGENE";
chr8	HAVANA	exon	88792249	88792367	0	-	.	gene_id "ENSMUSG00000135569.1"; transcript_id "ENSMUST00000330941.1"; gene_type "lncRNA"; gene_name "ENSMUSG00000135569"; transcript_type "lncRNA"; transcript_name "ENSMUST00000330941"; exon_number 4; exon_id "ENSMUSE00001652341.1"; level 2; tag "Ensembl_canonical"; tag "GENCODE_Primary"; tag "TAGENE";
chr8	HAVANA	exon	88792249	88792367	0	-	.	gene_id "ENSMUSG00000135569.1"; transcript_id "ENSMUST00000330950.1"; gene_type "lncRNA"; gene_name "ENSMUSG00000135569"; transcript_type "lncRNA"; transcript_name "ENSMUST00000330950"; exon_number 4; exon_id "ENSMUSE00001652341.1"; level 2; tag "TAGENE";
chr8	HAVANA	exon	88792249	88792367	0	-	.	gene_id "ENSMUSG00000135569.1"; transcript_id "ENSMUST00000330951.1"; gene_type "lncRNA"; gene_name "ENSMUSG00000135569"; transcript_type "lncRNA"; transcript_name "ENSMUST00000330951"; exon_number 4; exon_id "ENSMUSE00001652341.1"; level 2; tag "TAGENE";
chr8	HAVANA	exon	88792249	88792367	0	-	.	gene_id "ENSMUSG00000135569.1"; transcript_id "ENSMUST00000330949.1"; gene_type "lncRNA"; gene_name "ENSMUSG00000135569"; transcript_type "lncRNA"; transcript_name "ENSMUST00000330949"; exon_number 4; exon_id "ENSMUSE00001652341.1"; level 2; tag "TAGENE";
chr8	HAVANA	exon	88792249	88792367	0	-	.	gene_id "ENSMUSG00000135569.1"; transcript_id "ENSMUST00000330948.1"; gene_type "lncRNA"; gene_name "ENSMUSG00000135569"; transcript_type "lncRNA"; transcript_name "ENSMUST00000330948"; exon_number 5; exon_id "ENSMUSE00001652341.1"; level 2; tag "basic"; tag "TAGENE";
chr8	HAVANA	exon	88792249	88792367	0	-	.	gene_id "ENSMUSG00000135569.1"; transcript_id "ENSMUST00000330953.1"; gene_type "lncRNA"; gene_name "ENSMUSG00000135569"; transcript_type "lncRNA"; transcript_name "ENSMUST00000330953"; exon_number 4; exon_id "ENSMUSE00001652341.1"; level 2; tag "basic"; tag "TAGENE";
chr8	HAVANA	exon	88792249	88792490	0	-	.	gene_id "ENSMUSG00000135569.1"; transcript_id "ENSMUST00000330958.1"; gene_type "lncRNA"; gene_name "ENSMUSG00000135569"; transcript_type "lncRNA"; transcript_name "ENSMUST00000330958"; exon_number 3; exon_id "ENSMUSE00001652309.1"; level 2; tag "TAGENE";
chr8	HAVANA	exon	88792249	88792490	0	-	.	gene_id "ENSMUSG00000135569.1"; transcript_id "ENSMUST00000330956.1"; gene_type "lncRNA"; gene_name "ENSMUSG00000135569"; transcript_type "lncRNA"; transcript_name "ENSMUST00000330956"; exon_number 4; exon_id "ENSMUSE00001652309.1"; level 2; tag "TAGENE";
chr8	HAVANA	exon	88792249	88792490	0	-	.	gene_id "ENSMUSG00000135569.1"; transcript_id "ENSMUST00000330955.1"; gene_type "lncRNA"; gene_name "ENSMUSG00000135569"; transcript_type "lncRNA"; transcript_name "ENSMUST00000330955"; exon_number 4; exon_id "ENSMUSE00001652309.1"; level 2; tag "TAGENE";
chr8	HAVANA	exon	88792249	88792490	0	-	.	gene_id "ENSMUSG00000135569.1"; transcript_id "ENSMUST00000330954.1"; gene_type "lncRNA"; gene_name "ENSMUSG00000135569"; transcript_type "lncRNA"; transcript_name "ENSMUST00000330954"; exon_number 4; exon_id "ENSMUSE00001652309.1"; level 2; tag "TAGENE";
chr8	HAVANA	exon	88792249	88792490	0	-	.	gene_id "ENSMUSG00000135569.1"; transcript_id "ENSMUST00000330952.1"; gene_type "lncRNA"; gene_name "ENSMUSG00000135569"; transcript_type "lncRNA"; transcript_name "ENSMUST00000330952"; exon_number 4; exon_id "ENSMUSE00001652309.1"; level 2; tag "TAGENE";
chr8	HAVANA	exon	88792249	88792490	0	-	.	gene_id "ENSMUSG00000135569.1"; transcript_id "ENSMUST00000330946.1"; gene_type "lncRNA"; gene_name "ENSMUSG00000135569"; transcript_type "lncRNA"; transcript_name "ENSMUST00000330946"; exon_number 5; exon_id "ENSMUSE00001652309.1"; level 2; tag "basic"; tag "TAGENE";
chr8	HAVANA	exon	88792249	88792490	0	-	.	gene_id "ENSMUSG00000135569.1"; transcript_id "ENSMUST00000330947.1"; gene_type "lncRNA"; gene_name "ENSMUSG00000135569"; transcript_type "lncRNA"; transcript_name "ENSMUST00000330947"; exon_number 5; exon_id "ENSMUSE00001652309.1"; level 2; tag "TAGENE";
chr8	HAVANA	exon	88792249	88792490	0	-	.	gene_id "ENSMUSG00000135569.1"; transcript_id "ENSMUST00000330944.1"; gene_type "lncRNA"; gene_name "ENSMUSG00000135569"; transcript_type "lncRNA"; transcript_name "ENSMUST00000330944"; exon_number 4; exon_id "ENSMUSE00001652309.1"; level 2; tag "TAGENE";
chr8	HAVANA	exon	88792900	88793063	0	-	.	gene_id "ENSMUSG00000135569.1"; transcript_id "ENSMUST00000330957.1"; gene_type "lncRNA"; gene_name "ENSMUSG00000135569"; transcript_type "lncRNA"; transcript_name "ENSMUST00000330957"; exon_number 3; exon_id "ENSMUSE00001652344.1"; level 2; tag "basic"; tag "TAGENE";
chr8	HAVANA	transcript	88792900	88845239	0	-	.	gene_id "ENSMUSG00000135569.1"; transcript_id "ENSMUST00000330957.1"; gene_type "lncRNA"; gene_name "ENSMUSG00000135569"; transcript_type "lncRNA"; transcript_name "ENSMUST00000330957"; level 2; tag "basic"; tag "TAGENE";
chr8	HAVANA	exon	88792963	88793063	0	-	.	gene_id "ENSMUSG00000135569.1"; transcript_id "ENSMUST00000330942.1"; gene_type "lncRNA"; gene_name "ENSMUSG00000135569"; transcript_type "lncRNA"; transcript_name "ENSMUST00000330942"; exon_number 4; exon_id "ENSMUSE00001652329.1"; level 2; tag "basic"; tag "TAGENE";
chr8	HAVANA	exon	88792963	88793063	0	-	.	gene_id "ENSMUSG00000135569.1"; transcript_id "ENSMUST00000330941.1"; gene_type "lncRNA"; gene_name "ENSMUSG00000135569"; transcript_type "lncRNA"; transcript_name "ENSMUST00000330941"; exon_number 3; exon_id "ENSMUSE00001652329.1"; level 2; tag "Ensembl_canonical"; tag "GENCODE_Primary"; tag "TAGENE";
chr8	HAVANA	exon	88792963	88793063	0	-	.	gene_id "ENSMUSG00000135569.1"; transcript_id "ENSMUST00000330958.1"; gene_type "lncRNA"; gene_name "ENSMUSG00000135569"; transcript_type "lncRNA"; transcript_name "ENSMUST00000330958"; exon_number 2; exon_id "ENSMUSE00001652329.1"; level 2; tag "TAGENE";
chr8	HAVANA	exon	88792963	88793063	0	-	.	gene_id "ENSMUSG00000135569.1"; transcript_id "ENSMUST00000330956.1"; gene_type "lncRNA"; gene_name "ENSMUSG00000135569"; transcript_type "lncRNA"; transcript_name "ENSMUST00000330956"; exon_number 3; exon_id "ENSMUSE00001652329.1"; level 2; tag "TAGENE";
chr8	HAVANA	exon	88792963	88793063	0	-	.	gene_id "ENSMUSG00000135569.1"; transcript_id "ENSMUST00000330955.1"; gene_type "lncRNA"; gene_name "ENSMUSG00000135569"; transcript_type "lncRNA"; transcript_name "ENSMUST00000330955"; exon_number 3; exon_id "ENSMUSE00001652329.1"; level 2; tag "TAGENE";
chr8	HAVANA	exon	88792963	88793063	0	-	.	gene_id "ENSMUSG00000135569.1"; transcript_id "ENSMUST00000330954.1"; gene_type "lncRNA"; gene_name "ENSMUSG00000135569"; transcript_type "lncRNA"; transcript_name "ENSMUST00000330954"; exon_number 3; exon_id "ENSMUSE00001652329.1"; level 2; tag "TAGENE";
chr8	HAVANA	exon	88792963	88793063	0	-	.	gene_id "ENSMUSG00000135569.1"; transcript_id "ENSMUST00000330950.1"; gene_type "lncRNA"; gene_name "ENSMUSG00000135569"; transcript_type "lncRNA"; transcript_name "ENSMUST00000330950"; exon_number 3; exon_id "ENSMUSE00001652329.1"; level 2; tag "TAGENE";
chr8	HAVANA	exon	88792963	88793063	0	-	.	gene_id "ENSMUSG00000135569.1"; transcript_id "ENSMUST00000330951.1"; gene_type "lncRNA"; gene_name "ENSMUSG00000135569"; transcript_type "lncRNA"; transcript_name "ENSMUST00000330951"; exon_number 3; exon_id "ENSMUSE00001652329.1"; level 2; tag "TAGENE";
chr8	HAVANA	exon	88792963	88793063	0	-	.	gene_id "ENSMUSG00000135569.1"; transcript_id "ENSMUST00000330952.1"; gene_type "lncRNA"; gene_name "ENSMUSG00000135569"; transcript_type "lncRNA"; transcript_name "ENSMUST00000330952"; exon_number 3; exon_id "ENSMUSE00001652329.1"; level 2; tag "TAGENE";
chr8	HAVANA	exon	88792963	88793063	0	-	.	gene_id "ENSMUSG00000135569.1"; transcript_id "ENSMUST00000330949.1"; gene_type "lncRNA"; gene_name "ENSMUSG00000135569"; transcript_type "lncRNA"; transcript_name "ENSMUST00000330949"; exon_number 3; exon_id "ENSMUSE00001652329.1"; level 2; tag "TAGENE";
chr8	HAVANA	exon	88792963	88793063	0	-	.	gene_id "ENSMUSG00000135569.1"; transcript_id "ENSMUST00000330948.1"; gene_type "lncRNA"; gene_name "ENSMUSG00000135569"; transcript_type "lncRNA"; transcript_name "ENSMUST00000330948"; exon_number 4; exon_id "ENSMUSE00001652329.1"; level 2; tag "basic"; tag "TAGENE";
chr8	HAVANA	exon	88792963	88793063	0	-	.	gene_id "ENSMUSG00000135569.1"; transcript_id "ENSMUST00000330946.1"; gene_type "lncRNA"; gene_name "ENSMUSG00000135569"; transcript_type "lncRNA"; transcript_name "ENSMUST00000330946"; exon_number 4; exon_id "ENSMUSE00001652329.1"; level 2; tag "basic"; tag "TAGENE";
chr8	HAVANA	exon	88792963	88793063	0	-	.	gene_id "ENSMUSG00000135569.1"; transcript_id "ENSMUST00000330947.1"; gene_type "lncRNA"; gene_name "ENSMUSG00000135569"; transcript_type "lncRNA"; transcript_name "ENSMUST00000330947"; exon_number 4; exon_id "ENSMUSE00001652329.1"; level 2; tag "TAGENE";
chr8	HAVANA	exon	88792963	88793063	0	-	.	gene_id "ENSMUSG00000135569.1"; transcript_id "ENSMUST00000330944.1"; gene_type "lncRNA"; gene_name "ENSMUSG00000135569"; transcript_type "lncRNA"; transcript_name "ENSMUST00000330944"; exon_number 3; exon_id "ENSMUSE00001652329.1"; level 2; tag "TAGENE";
chr8	HAVANA	exon	88792963	88793063	0	-	.	gene_id "ENSMUSG00000135569.1"; transcript_id "ENSMUST00000330953.1"; gene_type "lncRNA"; gene_name "ENSMUSG00000135569"; transcript_type "lncRNA"; transcript_name "ENSMUST00000330953"; exon_number 3; exon_id "ENSMUSE00001652329.1"; level 2; tag "basic"; tag "TAGENE";
chr8	HAVANA	exon	88797402	88797438	0	-	.	gene_id "ENSMUSG00000110719.2"; transcript_id "ENSMUST00000212350.2"; gene_type "transcribed_unitary_pseudogene"; gene_name "Gm2716"; transcript_type "transcribed_unitary_pseudogene"; transcript_name "Gm2716-201"; exon_number 1; exon_id "ENSMUSE00001392066.2"; level 2; transcript_support_level "NA"; mgi_id "MGI:3780885"; tag "basic"; tag "Ensembl_canonical"; tag "GENCODE_Primary"; havana_gene "OTTMUSG00000061693.1"; havana_transcript "OTTMUST00000150535.1";
chr8	HAVANA	exon	88820773	88820826	0	-	.	gene_id "ENSMUSG00000135569.1"; transcript_id "ENSMUST00000330942.1"; gene_type "lncRNA"; gene_name "ENSMUSG00000135569"; transcript_type "lncRNA"; transcript_name "ENSMUST00000330942"; exon_number 3; exon_id "ENSMUSE00001652312.1"; level 2; tag "basic"; tag "TAGENE";
chr8	HAVANA	exon	88820773	88820826	0	-	.	gene_id "ENSMUSG00000135569.1"; transcript_id "ENSMUST00000330956.1"; gene_type "lncRNA"; gene_name "ENSMUSG00000135569"; transcript_type "lncRNA"; transcript_name "ENSMUST00000330956"; exon_number 2; exon_id "ENSMUSE00001652312.1"; level 2; tag "TAGENE";
chr8	HAVANA	exon	88820773	88820826	0	-	.	gene_id "ENSMUSG00000135569.1"; transcript_id "ENSMUST00000330950.1"; gene_type "lncRNA"; gene_name "ENSMUSG00000135569"; transcript_type "lncRNA"; transcript_name "ENSMUST00000330950"; exon_number 2; exon_id "ENSMUSE00001652312.1"; level 2; tag "TAGENE";
chr8	HAVANA	exon	88820773	88820826	0	-	.	gene_id "ENSMUSG00000135569.1"; transcript_id "ENSMUST00000330952.1"; gene_type "lncRNA"; gene_name "ENSMUSG00000135569"; transcript_type "lncRNA"; transcript_name "ENSMUST00000330952"; exon_number 2; exon_id "ENSMUSE00001652312.1"; level 2; tag "TAGENE";
chr8	HAVANA	exon	88820773	88820826	0	-	.	gene_id "ENSMUSG00000135569.1"; transcript_id "ENSMUST00000330948.1"; gene_type "lncRNA"; gene_name "ENSMUSG00000135569"; transcript_type "lncRNA"; transcript_name "ENSMUST00000330948"; exon_number 3; exon_id "ENSMUSE00001652312.1"; level 2; tag "basic"; tag "TAGENE";
chr8	HAVANA	exon	88820773	88820826	0	-	.	gene_id "ENSMUSG00000135569.1"; transcript_id "ENSMUST00000330946.1"; gene_type "lncRNA"; gene_name "ENSMUSG00000135569"; transcript_type "lncRNA"; transcript_name "ENSMUST00000330946"; exon_number 3; exon_id "ENSMUSE00001652312.1"; level 2; tag "basic"; tag "TAGENE";
chr8	HAVANA	exon	88820773	88820826	0	-	.	gene_id "ENSMUSG00000135569.1"; transcript_id "ENSMUST00000330947.1"; gene_type "lncRNA"; gene_name "ENSMUSG00000135569"; transcript_type "lncRNA"; transcript_name "ENSMUST00000330947"; exon_number 3; exon_id "ENSMUSE00001652312.1"; level 2; tag "TAGENE";
chr8	HAVANA	exon	88820773	88820826	0	-	.	gene_id "ENSMUSG00000135569.1"; transcript_id "ENSMUST00000330953.1"; gene_type "lncRNA"; gene_name "ENSMUSG00000135569"; transcript_type "lncRNA"; transcript_name "ENSMUST00000330953"; exon_number 2; exon_id "ENSMUSE00001652312.1"; level 2; tag "basic"; tag "TAGENE";
chr8	HAVANA	exon	88820773	88820828	0	-	.	gene_id "ENSMUSG00000135569.1"; transcript_id "ENSMUST00000330958.1"; gene_type "lncRNA"; gene_name "ENSMUSG00000135569"; transcript_type "lncRNA"; transcript_name "ENSMUST00000330958"; exon_number 1; exon_id "ENSMUSE00001652316.1"; level 2; tag "TAGENE";
chr8	HAVANA	exon	88830827	88830873	0	-	.	gene_id "ENSMUSG00000135569.1"; transcript_id "ENSMUST00000330956.1"; gene_type "lncRNA"; gene_name "ENSMUSG00000135569"; transcript_type "lncRNA"; transcript_name "ENSMUST00000330956"; exon_number 1; exon_id "ENSMUSE00001652324.1"; level 2; tag "TAGENE";
chr8	HAVANA	exon	88839101	88839265	0	-	.	gene_id "ENSMUSG00000135569.1"; transcript_id "ENSMUST00000330942.1"; gene_type "lncRNA"; gene_name "ENSMUSG00000135569"; transcript_type "lncRNA"; transcript_name "ENSMUST00000330942"; exon_number 2; exon_id "ENSMUSE00001652318.1"; level 2; tag "basic"; tag "TAGENE";
chr8	HAVANA	exon	88839101	88839265	0	-	.	gene_id "ENSMUSG00000135569.1"; transcript_id "ENSMUST00000330945.1"; gene_type "lncRNA"; gene_name "ENSMUSG00000135569"; transcript_type "lncRNA"; transcript_name "ENSMUST00000330945"; exon_number 2; exon_id "ENSMUSE00001652318.1"; level 2; tag "basic"; tag "TAGENE";
chr8	HAVANA	exon	88839101	88839265	0	-	.	gene_id "ENSMUSG00000135569.1"; transcript_id "ENSMUST00000330943.1"; gene_type "lncRNA"; gene_name "ENSMUSG00000135569"; transcript_type "lncRNA"; transcript_name "ENSMUST00000330943"; exon_number 2; exon_id "ENSMUSE00001652318.1"; level 2; tag "TAGENE";
chr8	HAVANA	exon	88839101	88839265	0	-	.	gene_id "ENSMUSG00000135569.1"; transcript_id "ENSMUST00000330941.1"; gene_type "lncRNA"; gene_name "ENSMUSG00000135569"; transcript_type "lncRNA"; transcript_name "ENSMUST00000330941"; exon_number 2; exon_id "ENSMUSE00001652318.1"; level 2; tag "Ensembl_canonical"; tag "GENCODE_Primary"; tag "TAGENE";
chr8	HAVANA	exon	88839101	88839265	0	-	.	gene_id "ENSMUSG00000135569.1"; transcript_id "ENSMUST00000330955.1"; gene_type "lncRNA"; gene_name "ENSMUSG00000135569"; transcript_type "lncRNA"; transcript_name "ENSMUST00000330955"; exon_number 2; exon_id "ENSMUSE00001652318.1"; level 2; tag "TAGENE";
chr8	HAVANA	exon	88839101	88839265	0	-	.	gene_id "ENSMUSG00000135569.1"; transcript_id "ENSMUST00000330954.1"; gene_type "lncRNA"; gene_name "ENSMUSG00000135569"; transcript_type "lncRNA"; transcript_name "ENSMUST00000330954"; exon_number 2; exon_id "ENSMUSE00001652318.1"; level 2; tag "TAGENE";
chr8	HAVANA	exon	88839101	88839265	0	-	.	gene_id "ENSMUSG00000135569.1"; transcript_id "ENSMUST00000330951.1"; gene_type "lncRNA"; gene_name "ENSMUSG00000135569"; transcript_type "lncRNA"; transcript_name "ENSMUST00000330951"; exon_number 2; exon_id "ENSMUSE00001652318.1"; level 2; tag "TAGENE";
chr8	HAVANA	exon	88839101	88839265	0	-	.	gene_id "ENSMUSG00000135569.1"; transcript_id "ENSMUST00000330949.1"; gene_type "lncRNA"; gene_name "ENSMUSG00000135569"; transcript_type "lncRNA"; transcript_name "ENSMUST00000330949"; exon_number 2; exon_id "ENSMUSE00001652318.1"; level 2; tag "TAGENE";
chr8	HAVANA	exon	88839101	88839265	0	-	.	gene_id "ENSMUSG00000135569.1"; transcript_id "ENSMUST00000330948.1"; gene_type "lncRNA"; gene_name "ENSMUSG00000135569"; transcript_type "lncRNA"; transcript_name "ENSMUST00000330948"; exon_number 2; exon_id "ENSMUSE00001652318.1"; level 2; tag "basic"; tag "TAGENE";
chr8	HAVANA	exon	88839101	88839265	0	-	.	gene_id "ENSMUSG00000135569.1"; transcript_id "ENSMUST00000330946.1"; gene_type "lncRNA"; gene_name "ENSMUSG00000135569"; transcript_type "lncRNA"; transcript_name "ENSMUST00000330946"; exon_number 2; exon_id "ENSMUSE00001652318.1"; level 2; tag "basic"; tag "TAGENE";
chr8	HAVANA	exon	88839101	88839265	0	-	.	gene_id "ENSMUSG00000135569.1"; transcript_id "ENSMUST00000330947.1"; gene_type "lncRNA"; gene_name "ENSMUSG00000135569"; transcript_type "lncRNA"; transcript_name "ENSMUST00000330947"; exon_number 2; exon_id "ENSMUSE00001652318.1"; level 2; tag "TAGENE";
chr8	HAVANA	exon	88839101	88839265	0	-	.	gene_id "ENSMUSG00000135569.1"; transcript_id "ENSMUST00000330944.1"; gene_type "lncRNA"; gene_name "ENSMUSG00000135569"; transcript_type "lncRNA"; transcript_name "ENSMUST00000330944"; exon_number 2; exon_id "ENSMUSE00001652318.1"; level 2; tag "TAGENE";
chr8	HAVANA	exon	88839101	88839265	0	-	.	gene_id "ENSMUSG00000135569.1"; transcript_id "ENSMUST00000330957.1"; gene_type "lncRNA"; gene_name "ENSMUSG00000135569"; transcript_type "lncRNA"; transcript_name "ENSMUST00000330957"; exon_number 2; exon_id "ENSMUSE00001652318.1"; level 2; tag "basic"; tag "TAGENE";
chr8	HAVANA	exon	88844994	88845222	0	-	.	gene_id "ENSMUSG00000135569.1"; transcript_id "ENSMUST00000330955.1"; gene_type "lncRNA"; gene_name "ENSMUSG00000135569"; transcript_type "lncRNA"; transcript_name "ENSMUST00000330955"; exon_number 1; exon_id "ENSMUSE00001652322.1"; level 2; tag "TAGENE";
chr8	HAVANA	exon	88844994	88845228	0	-	.	gene_id "ENSMUSG00000135569.1"; transcript_id "ENSMUST00000330954.1"; gene_type "lncRNA"; gene_name "ENSMUSG00000135569"; transcript_type "lncRNA"; transcript_name "ENSMUST00000330954"; exon_number 1; exon_id "ENSMUSE00001652352.1"; level 2; tag "TAGENE";
chr8	HAVANA	exon	88844994	88845235	0	-	.	gene_id "ENSMUSG00000135569.1"; transcript_id "ENSMUST00000330950.1"; gene_type "lncRNA"; gene_name "ENSMUSG00000135569"; transcript_type "lncRNA"; transcript_name "ENSMUST00000330950"; exon_number 1; exon_id "ENSMUSE00001652334.1"; level 2; tag "TAGENE";
chr8	HAVANA	exon	88844994	88845235	0	-	.	gene_id "ENSMUSG00000135569.1"; transcript_id "ENSMUST00000330951.1"; gene_type "lncRNA"; gene_name "ENSMUSG00000135569"; transcript_type "lncRNA"; transcript_name "ENSMUST00000330951"; exon_number 1; exon_id "ENSMUSE00001652334.1"; level 2; tag "TAGENE";
chr8	HAVANA	exon	88844994	88845235	0	-	.	gene_id "ENSMUSG00000135569.1"; transcript_id "ENSMUST00000330952.1"; gene_type "lncRNA"; gene_name "ENSMUSG00000135569"; transcript_type "lncRNA"; transcript_name "ENSMUST00000330952"; exon_number 1; exon_id "ENSMUSE00001652334.1"; level 2; tag "TAGENE";
chr8	HAVANA	exon	88844994	88845235	0	-	.	gene_id "ENSMUSG00000135569.1"; transcript_id "ENSMUST00000330953.1"; gene_type "lncRNA"; gene_name "ENSMUSG00000135569"; transcript_type "lncRNA"; transcript_name "ENSMUST00000330953"; exon_number 1; exon_id "ENSMUSE00001652334.1"; level 2; tag "basic"; tag "TAGENE";
chr8	HAVANA	exon	88844994	88845239	0	-	.	gene_id "ENSMUSG00000135569.1"; transcript_id "ENSMUST00000330957.1"; gene_type "lncRNA"; gene_name "ENSMUSG00000135569"; transcript_type "lncRNA"; transcript_name "ENSMUST00000330957"; exon_number 1; exon_id "ENSMUSE00001652350.1"; level 2; tag "basic"; tag "TAGENE";
chr8	HAVANA	exon	88844994	88845243	0	-	.	gene_id "ENSMUSG00000135569.1"; transcript_id "ENSMUST00000330949.1"; gene_type "lncRNA"; gene_name "ENSMUSG00000135569"; transcript_type "lncRNA"; transcript_name "ENSMUST00000330949"; exon_number 1; exon_id "ENSMUSE00001652310.1"; level 2; tag "TAGENE";
chr8	HAVANA	exon	88844994	88845246	0	-	.	gene_id "ENSMUSG00000135569.1"; transcript_id "ENSMUST00000330948.1"; gene_type "lncRNA"; gene_name "ENSMUSG00000135569"; transcript_type "lncRNA"; transcript_name "ENSMUST00000330948"; exon_number 1; exon_id "ENSMUSE00001652354.1"; level 2; tag "basic"; tag "TAGENE";
chr8	HAVANA	exon	88844994	88845252	0	-	.	gene_id "ENSMUSG00000135569.1"; transcript_id "ENSMUST00000330945.1"; gene_type "lncRNA"; gene_name "ENSMUSG00000135569"; transcript_type "lncRNA"; transcript_name "ENSMUST00000330945"; exon_number 1; exon_id "ENSMUSE00001652335.1"; level 2; tag "basic"; tag "TAGENE";
chr8	HAVANA	exon	88844994	88845257	0	-	.	gene_id "ENSMUSG00000135569.1"; transcript_id "ENSMUST00000330943.1"; gene_type "lncRNA"; gene_name "ENSMUSG00000135569"; transcript_type "lncRNA"; transcript_name "ENSMUST00000330943"; exon_number 1; exon_id "ENSMUSE00001652345.1"; level 2; tag "TAGENE";
chr8	HAVANA	exon	88844994	88845257	0	-	.	gene_id "ENSMUSG00000135569.1"; transcript_id "ENSMUST00000330946.1"; gene_type "lncRNA"; gene_name "ENSMUSG00000135569"; transcript_type "lncRNA"; transcript_name "ENSMUST00000330946"; exon_number 1; exon_id "ENSMUSE00001652345.1"; level 2; tag "basic"; tag "TAGENE";
chr8	HAVANA	exon	88844994	88845257	0	-	.	gene_id "ENSMUSG00000135569.1"; transcript_id "ENSMUST00000330947.1"; gene_type "lncRNA"; gene_name "ENSMUSG00000135569"; transcript_type "lncRNA"; transcript_name "ENSMUST00000330947"; exon_number 1; exon_id "ENSMUSE00001652345.1"; level 2; tag "TAGENE";
chr8	HAVANA	exon	88844994	88845258	0	-	.	gene_id "ENSMUSG00000135569.1"; transcript_id "ENSMUST00000330942.1"; gene_type "lncRNA"; gene_name "ENSMUSG00000135569"; transcript_type "lncRNA"; transcript_name "ENSMUST00000330942"; exon_number 1; exon_id "ENSMUSE00001652336.1"; level 2; tag "basic"; tag "TAGENE";
chr8	HAVANA	exon	88844994	88845258	0	-	.	gene_id "ENSMUSG00000135569.1"; transcript_id "ENSMUST00000330944.1"; gene_type "lncRNA"; gene_name "ENSMUSG00000135569"; transcript_type "lncRNA"; transcript_name "ENSMUST00000330944"; exon_number 1; exon_id "ENSMUSE00001652336.1"; level 2; tag "TAGENE";
chr8	HAVANA	exon	88844994	88845276	0	-	.	gene_id "ENSMUSG00000135569.1"; transcript_id "ENSMUST00000330941.1"; gene_type "lncRNA"; gene_name "ENSMUSG00000135569"; transcript_type "lncRNA"; transcript_name "ENSMUST00000330941"; exon_number 1; exon_id "ENSMUSE00001652337.1"; level 2; tag "Ensembl_canonical"; tag "GENCODE_Primary"; tag "TAGENE";
chr8	HAVANA	exon	88892222	88892509	0	-	.	gene_id "ENSMUSG00000135131.1"; transcript_id "ENSMUST00000328790.1"; gene_type "lncRNA"; gene_name "ENSMUSG00000135131"; transcript_type "lncRNA"; transcript_name "ENSMUST00000328790"; exon_number 3; exon_id "ENSMUSE00001648107.1"; level 2; tag "basic"; tag "Ensembl_canonical"; tag "GENCODE_Primary"; tag "TAGENE";
chr8	ENSEMBL_gcm37	exon	88892222	88892509	0.11699483273257	-	.	gene_id "ENSMUSG00000135131.1"; transcript_id "ENSMUSG00000135131.1_tx_1"; exon_id "chr8_88892222_88892509_-"; exonnum "4"; txlen "809";
chr8	ENSEMBL_gcm37	exon	88892222	88892509	0.0134670311059073	-	.	gene_id "ENSMUSG00000135131.1"; transcript_id "ENSMUSG00000135131.1_tx_3"; exon_id "chr8_88892222_88892509_-"; exonnum "4"; txlen "982";
chr8	ENSEMBL_gcm37	exon	88892222	88892509	0.0134670311059073	-	.	gene_id "ENSMUSG00000135131.1"; transcript_id "ENSMUSG00000135131.1_tx_4"; exon_id "chr8_88892222_88892509_-"; exonnum "3"; txlen "693";
chr8	HAVANA	transcript	88892222	88901068	0	-	.	gene_id "ENSMUSG00000135131.1"; transcript_id "ENSMUST00000328790.1"; gene_type "lncRNA"; gene_name "ENSMUSG00000135131"; transcript_type "lncRNA"; transcript_name "ENSMUST00000328790"; level 2; tag "basic"; tag "Ensembl_canonical"; tag "GENCODE_Primary"; tag "TAGENE";
chr8	HAVANA	gene	88892222	88901083	0	-	.	gene_id "ENSMUSG00000135131.1"; gene_type "lncRNA"; gene_name "ENSMUSG00000135131"; level 2;
chr8	HAVANA	exon	88893368	88893738	0	-	.	gene_id "ENSMUSG00000135131.1"; transcript_id "ENSMUST00000328791.1"; gene_type "lncRNA"; gene_name "ENSMUSG00000135131"; transcript_type "lncRNA"; transcript_name "ENSMUST00000328791"; exon_number 3; exon_id "ENSMUSE00001648110.1"; level 2; tag "basic"; tag "TAGENE";
chr8	HAVANA	transcript	88893368	88901071	0	-	.	gene_id "ENSMUSG00000135131.1"; transcript_id "ENSMUST00000328791.1"; gene_type "lncRNA"; gene_name "ENSMUSG00000135131"; transcript_type "lncRNA"; transcript_name "ENSMUST00000328791"; level 2; tag "basic"; tag "TAGENE";
chr8	sragcm37_mid	exon	88893450	88893738	0.11699483273257	-	.	gene_id "ENSMUSG00000135131.1"; transcript_id "ENSMUSG00000135131.1_tx_1"; exon_id "chr8_88893450_88893738_-"; exonnum "3"; txlen "809";
chr8	sragcm37_mid	exon	88893450	88893738	0.0134670311059073	-	.	gene_id "ENSMUSG00000135131.1"; transcript_id "ENSMUSG00000135131.1_tx_3"; exon_id "chr8_88893450_88893738_-"; exonnum "3"; txlen "982";
chr8	HAVANA	exon	88895116	88895229	0	-	.	gene_id "ENSMUSG00000135131.1"; transcript_id "ENSMUST00000328790.1"; gene_type "lncRNA"; gene_name "ENSMUSG00000135131"; transcript_type "lncRNA"; transcript_name "ENSMUST00000328790"; exon_number 2; exon_id "ENSMUSE00001648111.1"; level 2; tag "basic"; tag "Ensembl_canonical"; tag "GENCODE_Primary"; tag "TAGENE";
chr8	HAVANA	exon	88895116	88895229	0	-	.	gene_id "ENSMUSG00000135131.1"; transcript_id "ENSMUST00000328791.1"; gene_type "lncRNA"; gene_name "ENSMUSG00000135131"; transcript_type "lncRNA"; transcript_name "ENSMUST00000328791"; exon_number 2; exon_id "ENSMUSE00001648111.1"; level 2; tag "basic"; tag "TAGENE";
chr8	ENSEMBL_gcm37	exon	88895116	88895229	0.11699483273257	-	.	gene_id "ENSMUSG00000135131.1"; transcript_id "ENSMUSG00000135131.1_tx_1"; exon_id "chr8_88895116_88895229_-"; exonnum "2"; txlen "809";
chr8	ENSEMBL_gcm37	exon	88895116	88895229	0.0134670311059073	-	.	gene_id "ENSMUSG00000135131.1"; transcript_id "ENSMUSG00000135131.1_tx_3"; exon_id "chr8_88895116_88895229_-"; exonnum "2"; txlen "982";
chr8	ENSEMBL_gcm37	exon	88895116	88895229	0.0134670311059073	-	.	gene_id "ENSMUSG00000135131.1"; transcript_id "ENSMUSG00000135131.1_tx_4"; exon_id "chr8_88895116_88895229_-"; exonnum "2"; txlen "693";
chr8	HAVANA	exon	88900011	88900176	0	-	.	gene_id "ENSMUSG00000135131.1"; transcript_id "ENSMUST00000328792.1"; gene_type "lncRNA"; gene_name "ENSMUSG00000135131"; transcript_type "lncRNA"; transcript_name "ENSMUST00000328792"; exon_number 2; exon_id "ENSMUSE00001648112.1"; level 2; tag "TAGENE";
chr8	HAVANA	transcript	88900011	88901083	0	-	.	gene_id "ENSMUSG00000135131.1"; transcript_id "ENSMUST00000328792.1"; gene_type "lncRNA"; gene_name "ENSMUSG00000135131"; transcript_type "lncRNA"; transcript_name "ENSMUST00000328792"; level 2; tag "TAGENE";
chr8	HAVANA	exon	88900954	88901068	0	-	.	gene_id "ENSMUSG00000135131.1"; transcript_id "ENSMUST00000328790.1"; gene_type "lncRNA"; gene_name "ENSMUSG00000135131"; transcript_type "lncRNA"; transcript_name "ENSMUST00000328790"; exon_number 1; exon_id "ENSMUSE00001648109.1"; level 2; tag "basic"; tag "Ensembl_canonical"; tag "GENCODE_Primary"; tag "TAGENE";
chr8	HAVANA	exon	88900954	88901071	0	-	.	gene_id "ENSMUSG00000135131.1"; transcript_id "ENSMUST00000328791.1"; gene_type "lncRNA"; gene_name "ENSMUSG00000135131"; transcript_type "lncRNA"; transcript_name "ENSMUST00000328791"; exon_number 1; exon_id "ENSMUSE00001648106.1"; level 2; tag "basic"; tag "TAGENE";
chr8	ENSEMBL_gcm37	exon	88900954	88901071	0.11699483273257	-	.	gene_id "ENSMUSG00000135131.1"; transcript_id "ENSMUSG00000135131.1_tx_1"; exon_id "chr8_88900954_88901071_-"; exonnum "1"; txlen "809";
chr8	HAVANA	exon	88900954	88901083	0	-	.	gene_id "ENSMUSG00000135131.1"; transcript_id "ENSMUST00000328792.1"; gene_type "lncRNA"; gene_name "ENSMUSG00000135131"; transcript_type "lncRNA"; transcript_name "ENSMUST00000328792"; exon_number 1; exon_id "ENSMUSE00001648108.1"; level 2; tag "TAGENE";
chr8	sragcm37_ss	exon	88902675	88902965	0.0134670311059073	-	.	gene_id "ENSMUSG00000135131.1"; transcript_id "ENSMUSG00000135131.1_tx_3"; exon_id "chr8_88902675_88902965_-"; exonnum "1"; txlen "982";
chr8	sragcm37_ss	exon	88902675	88902965	0.0134670311059073	-	.	gene_id "ENSMUSG00000135131.1"; transcript_id "ENSMUSG00000135131.1_tx_4"; exon_id "chr8_88902675_88902965_-"; exonnum "1"; txlen "693";
chr8	HAVANA	exon	88997790	88998446	0	-	.	gene_id "ENSMUSG00000129429.1"; transcript_id "ENSMUST00000293682.1"; gene_type "lncRNA"; gene_name "ENSMUSG00000129429"; transcript_type "lncRNA"; transcript_name "ENSMUST00000293682"; exon_number 2; exon_id "ENSMUSE00001581281.1"; level 2; tag "basic"; tag "Ensembl_canonical"; tag "GENCODE_Primary"; tag "TAGENE";
chr8	HAVANA	gene	88997790	88998874	0	-	.	gene_id "ENSMUSG00000129429.1"; gene_type "lncRNA"; gene_name "ENSMUSG00000129429"; level 2;
chr8	HAVANA	transcript	88997790	88998874	0	-	.	gene_id "ENSMUSG00000129429.1"; transcript_id "ENSMUST00000293682.1"; gene_type "lncRNA"; gene_name "ENSMUSG00000129429"; transcript_type "lncRNA"; transcript_name "ENSMUST00000293682"; level 2; tag "basic"; tag "Ensembl_canonical"; tag "GENCODE_Primary"; tag "TAGENE";
chr8	HAVANA	exon	88998714	88998874	0	-	.	gene_id "ENSMUSG00000129429.1"; transcript_id "ENSMUST00000293682.1"; gene_type "lncRNA"; gene_name "ENSMUSG00000129429"; transcript_type "lncRNA"; transcript_name "ENSMUST00000293682"; exon_number 1; exon_id "ENSMUSE00001581282.1"; level 2; tag "basic"; tag "Ensembl_canonical"; tag "GENCODE_Primary"; tag "TAGENE";
chr8	HAVANA	exon	89057667	89058070	0	-	.	gene_id "ENSMUSG00000031660.15"; transcript_id "ENSMUST00000131748.2"; gene_type "protein_coding"; gene_name "Brd7"; transcript_type "protein_coding_CDS_not_defined"; transcript_name "Brd7-202"; exon_number 3; exon_id "ENSMUSE00000838145.2"; level 2; transcript_support_level "2"; mgi_id "MGI:1349766"; havana_gene "OTTMUSG00000017292.1"; havana_transcript "OTTMUST00000041935.1";
chr8	HAVANA	transcript	89057667	89059547	0	-	.	gene_id "ENSMUSG00000031660.15"; transcript_id "ENSMUST00000131748.2"; gene_type "protein_coding"; gene_name "Brd7"; transcript_type "protein_coding_CDS_not_defined"; transcript_name "Brd7-202"; level 2; transcript_support_level "2"; mgi_id "MGI:1349766"; havana_gene "OTTMUSG00000017292.1"; havana_transcript "OTTMUST00000041935.1";
chr8	HAVANA	gene	89057667	89088822	0	-	.	gene_id "ENSMUSG00000031660.15"; gene_type "protein_coding"; gene_name "Brd7"; level 2; mgi_id "MGI:1349766"; havana_gene "OTTMUSG00000017292.1";
chr8	HAVANA	UTR	89057687	89059118	0	-	.	gene_id "ENSMUSG00000031660.15"; transcript_id "ENSMUST00000034085.8"; gene_type "protein_coding"; gene_name "Brd7"; transcript_type "protein_coding"; transcript_name "Brd7-201"; exon_number 17; exon_id "ENSMUSE00000763930.2"; level 2; protein_id "ENSMUSP00000034085.8"; transcript_support_level "1"; mgi_id "MGI:1349766"; tag "basic"; tag "Ensembl_canonical"; tag "GENCODE_Primary"; tag "appris_principal_1"; tag "CCDS"; ccdsid "CCDS22510.1"; havana_gene "OTTMUSG00000017292.1"; havana_transcript "OTTMUST00000041929.1";
chr8	HAVANA	UTR	89057687	89059118	0	-	.	gene_id "ENSMUSG00000031660.15"; transcript_id "ENSMUST00000249591.1"; gene_type "protein_coding"; gene_name "Brd7"; transcript_type "protein_coding"; transcript_name "Brd7-208"; exon_number 17; exon_id "ENSMUSE00000763930.2"; level 2; protein_id "ENSMUSP00000159801.1"; mgi_id "MGI:1349766"; tag "non_ATG_start"; tag "basic"; havana_gene "OTTMUSG00000017292.1";
chr8	HAVANA	exon	89057687	89059171	0	-	.	gene_id "ENSMUSG00000031660.15"; transcript_id "ENSMUST00000034085.8"; gene_type "protein_coding"; gene_name "Brd7"; transcript_type "protein_coding"; transcript_name "Brd7-201"; exon_number 17; exon_id "ENSMUSE00000763930.2"; level 2; protein_id "ENSMUSP00000034085.8"; transcript_support_level "1"; mgi_id "MGI:1349766"; tag "basic"; tag "Ensembl_canonical"; tag "GENCODE_Primary"; tag "appris_principal_1"; tag "CCDS"; ccdsid "CCDS22510.1"; havana_gene "OTTMUSG00000017292.1"; havana_transcript "OTTMUST00000041929.1";
chr8	HAVANA	exon	89057687	89059171	0	-	.	gene_id "ENSMUSG00000031660.15"; transcript_id "ENSMUST00000249591.1"; gene_type "protein_coding"; gene_name "Brd7"; transcript_type "protein_coding"; transcript_name "Brd7-208"; exon_number 17; exon_id "ENSMUSE00000763930.2"; level 2; protein_id "ENSMUSP00000159801.1"; mgi_id "MGI:1349766"; tag "non_ATG_start"; tag "basic"; havana_gene "OTTMUSG00000017292.1";
chr8	HAVANA	transcript	89057687	89088822	0	-	.	gene_id "ENSMUSG00000031660.15"; transcript_id "ENSMUST00000034085.8"; gene_type "protein_coding"; gene_name "Brd7"; transcript_type "protein_coding"; transcript_name "Brd7-201"; level 2; protein_id "ENSMUSP00000034085.8"; transcript_support_level "1"; mgi_id "MGI:1349766"; tag "basic"; tag "Ensembl_canonical"; tag "GENCODE_Primary"; tag "appris_principal_1"; tag "CCDS"; ccdsid "CCDS22510.1"; havana_gene "OTTMUSG00000017292.1"; havana_transcript "OTTMUST00000041929.1";
chr8	HAVANA	transcript	89057687	89088822	0	-	.	gene_id "ENSMUSG00000031660.15"; transcript_id "ENSMUST00000249591.1"; gene_type "protein_coding"; gene_name "Brd7"; transcript_type "protein_coding"; transcript_name "Brd7-208"; level 2; protein_id "ENSMUSP00000159801.1"; mgi_id "MGI:1349766"; tag "non_ATG_start"; tag "basic"; havana_gene "OTTMUSG00000017292.1";
chr8	HAVANA	exon	89059107	89059171	0	-	.	gene_id "ENSMUSG00000031660.15"; transcript_id "ENSMUST00000131748.2"; gene_type "protein_coding"; gene_name "Brd7"; transcript_type "protein_coding_CDS_not_defined"; transcript_name "Brd7-202"; exon_number 2; exon_id "ENSMUSE00000807838.2"; level 2; transcript_support_level "2"; mgi_id "MGI:1349766"; havana_gene "OTTMUSG00000017292.1"; havana_transcript "OTTMUST00000041935.1";
chr8	HAVANA	stop_codon	89059116	89059118	0	-	0	gene_id "ENSMUSG00000031660.15"; transcript_id "ENSMUST00000034085.8"; gene_type "protein_coding"; gene_name "Brd7"; transcript_type "protein_coding"; transcript_name "Brd7-201"; exon_number 17; exon_id "ENSMUSE00000763930.2"; level 2; protein_id "ENSMUSP00000034085.8"; transcript_support_level "1"; mgi_id "MGI:1349766"; tag "basic"; tag "Ensembl_canonical"; tag "GENCODE_Primary"; tag "appris_principal_1"; tag "CCDS"; ccdsid "CCDS22510.1"; havana_gene "OTTMUSG00000017292.1"; havana_transcript "OTTMUST00000041929.1";
chr8	HAVANA	stop_codon	89059116	89059118	0	-	0	gene_id "ENSMUSG00000031660.15"; transcript_id "ENSMUST00000249591.1"; gene_type "protein_coding"; gene_name "Brd7"; transcript_type "protein_coding"; transcript_name "Brd7-208"; exon_number 17; exon_id "ENSMUSE00000763930.2"; level 2; protein_id "ENSMUSP00000159801.1"; mgi_id "MGI:1349766"; tag "non_ATG_start"; tag "basic"; havana_gene "OTTMUSG00000017292.1";
chr8	HAVANA	CDS	89059119	89059171	0	-	2	gene_id "ENSMUSG00000031660.15"; transcript_id "ENSMUST00000034085.8"; gene_type "protein_coding"; gene_name "Brd7"; transcript_type "protein_coding"; transcript_name "Brd7-201"; exon_number 17; exon_id "ENSMUSE00000763930.2"; level 2; protein_id "ENSMUSP00000034085.8"; transcript_support_level "1"; mgi_id "MGI:1349766"; tag "basic"; tag "Ensembl_canonical"; tag "GENCODE_Primary"; tag "appris_principal_1"; tag "CCDS"; ccdsid "CCDS22510.1"; havana_gene "OTTMUSG00000017292.1"; havana_transcript "OTTMUST00000041929.1";
chr8	HAVANA	CDS	89059119	89059171	0	-	2	gene_id "ENSMUSG00000031660.15"; transcript_id "ENSMUST00000249591.1"; gene_type "protein_coding"; gene_name "Brd7"; transcript_type "protein_coding"; transcript_name "Brd7-208"; exon_number 17; exon_id "ENSMUSE00000763930.2"; level 2; protein_id "ENSMUSP00000159801.1"; mgi_id "MGI:1349766"; tag "non_ATG_start"; tag "basic"; havana_gene "OTTMUSG00000017292.1";
chr8	HAVANA	exon	89059415	89059652	0	-	.	gene_id "ENSMUSG00000031660.15"; transcript_id "ENSMUST00000146370.2"; gene_type "protein_coding"; gene_name "Brd7"; transcript_type "protein_coding_CDS_not_defined"; transcript_name "Brd7-206"; exon_number 2; exon_id "ENSMUSE00000827265.2"; level 2; transcript_support_level "1"; mgi_id "MGI:1349766"; havana_gene "OTTMUSG00000017292.1"; havana_transcript "OTTMUST00000041932.1";
chr8	HAVANA	transcript	89059415	89060549	0	-	.	gene_id "ENSMUSG00000031660.15"; transcript_id "ENSMUST00000146370.2"; gene_type "protein_coding"; gene_name "Brd7"; transcript_type "protein_coding_CDS_not_defined"; transcript_name "Brd7-206"; level 2; transcript_support_level "1"; mgi_id "MGI:1349766"; havana_gene "OTTMUSG00000017292.1"; havana_transcript "OTTMUST00000041932.1";
chr8	HAVANA	exon	89059434	89059652	0	-	.	gene_id "ENSMUSG00000031660.15"; transcript_id "ENSMUST00000139675.8"; gene_type "protein_coding"; gene_name "Brd7"; transcript_type "retained_intron"; transcript_name "Brd7-204"; exon_number 3; exon_id "ENSMUSE00000766900.2"; level 2; transcript_support_level "1"; mgi_id "MGI:1349766"; havana_gene "OTTMUSG00000017292.1"; havana_transcript "OTTMUST00000041930.1";
chr8	HAVANA	transcript	89059434	89062115	0	-	.	gene_id "ENSMUSG00000031660.15"; transcript_id "ENSMUST00000139675.8"; gene_type "protein_coding"; gene_name "Brd7"; transcript_type "retained_intron"; transcript_name "Brd7-204"; level 2; transcript_support_level "1"; mgi_id "MGI:1349766"; havana_gene "OTTMUSG00000017292.1"; havana_transcript "OTTMUST00000041930.1";
chr8	HAVANA	exon	89059509	89059547	0	-	.	gene_id "ENSMUSG00000031660.15"; transcript_id "ENSMUST00000131748.2"; gene_type "protein_coding"; gene_name "Brd7"; transcript_type "protein_coding_CDS_not_defined"; transcript_name "Brd7-202"; exon_number 1; exon_id "ENSMUSE00000738803.2"; level 2; transcript_support_level "2"; mgi_id "MGI:1349766"; havana_gene "OTTMUSG00000017292.1"; havana_transcript "OTTMUST00000041935.1";
chr8	HAVANA	exon	89059509	89059652	0	-	.	gene_id "ENSMUSG00000031660.15"; transcript_id "ENSMUST00000034085.8"; gene_type "protein_coding"; gene_name "Brd7"; transcript_type "protein_coding"; transcript_name "Brd7-201"; exon_number 16; exon_id "ENSMUSE00000211561.2"; level 2; protein_id "ENSMUSP00000034085.8"; transcript_support_level "1"; mgi_id "MGI:1349766"; tag "basic"; tag "Ensembl_canonical"; tag "GENCODE_Primary"; tag "appris_principal_1"; tag "CCDS"; ccdsid "CCDS22510.1"; havana_gene "OTTMUSG00000017292.1"; havana_transcript "OTTMUST00000041929.1";
chr8	HAVANA	CDS	89059509	89059652	0	-	2	gene_id "ENSMUSG00000031660.15"; transcript_id "ENSMUST00000034085.8"; gene_type "protein_coding"; gene_name "Brd7"; transcript_type "protein_coding"; transcript_name "Brd7-201"; exon_number 16; exon_id "ENSMUSE00000211561.2"; level 2; protein_id "ENSMUSP00000034085.8"; transcript_support_level "1"; mgi_id "MGI:1349766"; tag "basic"; tag "Ensembl_canonical"; tag "GENCODE_Primary"; tag "appris_principal_1"; tag "CCDS"; ccdsid "CCDS22510.1"; havana_gene "OTTMUSG00000017292.1"; havana_transcript "OTTMUST00000041929.1";
chr8	HAVANA	exon	89059509	89059652	0	-	.	gene_id "ENSMUSG00000031660.15"; transcript_id "ENSMUST00000249591.1"; gene_type "protein_coding"; gene_name "Brd7"; transcript_type "protein_coding"; transcript_name "Brd7-208"; exon_number 16; exon_id "ENSMUSE00000211561.2"; level 2; protein_id "ENSMUSP00000159801.1"; mgi_id "MGI:1349766"; tag "non_ATG_start"; tag "basic"; havana_gene "OTTMUSG00000017292.1";
chr8	HAVANA	CDS	89059509	89059652	0	-	2	gene_id "ENSMUSG00000031660.15"; transcript_id "ENSMUST00000249591.1"; gene_type "protein_coding"; gene_name "Brd7"; transcript_type "protein_coding"; transcript_name "Brd7-208"; exon_number 16; exon_id "ENSMUSE00000211561.2"; level 2; protein_id "ENSMUSP00000159801.1"; mgi_id "MGI:1349766"; tag "non_ATG_start"; tag "basic"; havana_gene "OTTMUSG00000017292.1";
chr8	HAVANA	exon	89059514	89059652	0	-	.	gene_id "ENSMUSG00000031660.15"; transcript_id "ENSMUST00000149841.8"; gene_type "protein_coding"; gene_name "Brd7"; transcript_type "protein_coding_CDS_not_defined"; transcript_name "Brd7-207"; exon_number 6; exon_id "ENSMUSE00000742506.2"; level 2; transcript_support_level "3"; mgi_id "MGI:1349766"; havana_gene "OTTMUSG00000017292.1"; havana_transcript "OTTMUST00000041934.1";
chr8	HAVANA	transcript	89059514	89069462	0	-	.	gene_id "ENSMUSG00000031660.15"; transcript_id "ENSMUST00000149841.8"; gene_type "protein_coding"; gene_name "Brd7"; transcript_type "protein_coding_CDS_not_defined"; transcript_name "Brd7-207"; level 2; transcript_support_level "3"; mgi_id "MGI:1349766"; havana_gene "OTTMUSG00000017292.1"; havana_transcript "OTTMUST00000041934.1";
chr8	HAVANA	exon	89060177	89060509	0	-	.	gene_id "ENSMUSG00000031660.15"; transcript_id "ENSMUST00000145609.2"; gene_type "protein_coding"; gene_name "Brd7"; transcript_type "protein_coding_CDS_not_defined"; transcript_name "Brd7-205"; exon_number 5; exon_id "ENSMUSE00000751946.2"; level 2; transcript_support_level "2"; mgi_id "MGI:1349766"; havana_gene "OTTMUSG00000017292.1"; havana_transcript "OTTMUST00000041933.1";
chr8	HAVANA	transcript	89060177	89069384	0	-	.	gene_id "ENSMUSG00000031660.15"; transcript_id "ENSMUST00000145609.2"; gene_type "protein_coding"; gene_name "Brd7"; transcript_type "protein_coding_CDS_not_defined"; transcript_name "Brd7-205"; level 2; transcript_support_level "2"; mgi_id "MGI:1349766"; havana_gene "OTTMUSG00000017292.1"; havana_transcript "OTTMUST00000041933.1";
chr8	HAVANA	exon	89060366	89060509	0	-	.	gene_id "ENSMUSG00000031660.15"; transcript_id "ENSMUST00000034085.8"; gene_type "protein_coding"; gene_name "Brd7"; transcript_type "protein_coding"; transcript_name "Brd7-201"; exon_number 15; exon_id "ENSMUSE00001297639.2"; level 2; protein_id "ENSMUSP00000034085.8"; transcript_support_level "1"; mgi_id "MGI:1349766"; tag "basic"; tag "Ensembl_canonical"; tag "GENCODE_Primary"; tag "appris_principal_1"; tag "CCDS"; ccdsid "CCDS22510.1"; havana_gene "OTTMUSG00000017292.1"; havana_transcript "OTTMUST00000041929.1";
chr8	HAVANA	CDS	89060366	89060509	0	-	2	gene_id "ENSMUSG00000031660.15"; transcript_id "ENSMUST00000034085.8"; gene_type "protein_coding"; gene_name "Brd7"; transcript_type "protein_coding"; transcript_name "Brd7-201"; exon_number 15; exon_id "ENSMUSE00001297639.2"; level 2; protein_id "ENSMUSP00000034085.8"; transcript_support_level "1"; mgi_id "MGI:1349766"; tag "basic"; tag "Ensembl_canonical"; tag "GENCODE_Primary"; tag "appris_principal_1"; tag "CCDS"; ccdsid "CCDS22510.1"; havana_gene "OTTMUSG00000017292.1"; havana_transcript "OTTMUST00000041929.1";
chr8	HAVANA	exon	89060366	89060509	0	-	.	gene_id "ENSMUSG00000031660.15"; transcript_id "ENSMUST00000249591.1"; gene_type "protein_coding"; gene_name "Brd7"; transcript_type "protein_coding"; transcript_name "Brd7-208"; exon_number 15; exon_id "ENSMUSE00001297639.2"; level 2; protein_id "ENSMUSP00000159801.1"; mgi_id "MGI:1349766"; tag "non_ATG_start"; tag "basic"; havana_gene "OTTMUSG00000017292.1";
chr8	HAVANA	CDS	89060366	89060509	0	-	2	gene_id "ENSMUSG00000031660.15"; transcript_id "ENSMUST00000249591.1"; gene_type "protein_coding"; gene_name "Brd7"; transcript_type "protein_coding"; transcript_name "Brd7-208"; exon_number 15; exon_id "ENSMUSE00001297639.2"; level 2; protein_id "ENSMUSP00000159801.1"; mgi_id "MGI:1349766"; tag "non_ATG_start"; tag "basic"; havana_gene "OTTMUSG00000017292.1";
chr8	HAVANA	exon	89060366	89060509	0	-	.	gene_id "ENSMUSG00000031660.15"; transcript_id "ENSMUST00000139675.8"; gene_type "protein_coding"; gene_name "Brd7"; transcript_type "retained_intron"; transcript_name "Brd7-204"; exon_number 2; exon_id "ENSMUSE00001271744.2"; level 2; transcript_support_level "1"; mgi_id "MGI:1349766"; havana_gene "OTTMUSG00000017292.1"; havana_transcript "OTTMUST00000041930.1";
chr8	HAVANA	exon	89060366	89060509	0	-	.	gene_id "ENSMUSG00000031660.15"; transcript_id "ENSMUST00000149841.8"; gene_type "protein_coding"; gene_name "Brd7"; transcript_type "protein_coding_CDS_not_defined"; transcript_name "Brd7-207"; exon_number 5; exon_id "ENSMUSE00001271744.2"; level 2; transcript_support_level "3"; mgi_id "MGI:1349766"; havana_gene "OTTMUSG00000017292.1"; havana_transcript "OTTMUST00000041934.1";
chr8	HAVANA	exon	89060366	89060549	0	-	.	gene_id "ENSMUSG00000031660.15"; transcript_id "ENSMUST00000146370.2"; gene_type "protein_coding"; gene_name "Brd7"; transcript_type "protein_coding_CDS_not_defined"; transcript_name "Brd7-206"; exon_number 1; exon_id "ENSMUSE00000827161.2"; level 2; transcript_support_level "1"; mgi_id "MGI:1349766"; havana_gene "OTTMUSG00000017292.1"; havana_transcript "OTTMUST00000041932.1";
chr8	HAVANA	exon	89060733	89060844	0	-	.	gene_id "ENSMUSG00000031660.15"; transcript_id "ENSMUST00000034085.8"; gene_type "protein_coding"; gene_name "Brd7"; transcript_type "protein_coding"; transcript_name "Brd7-201"; exon_number 14; exon_id "ENSMUSE00001219047.2"; level 2; protein_id "ENSMUSP00000034085.8"; transcript_support_level "1"; mgi_id "MGI:1349766"; tag "basic"; tag "Ensembl_canonical"; tag "GENCODE_Primary"; tag "appris_principal_1"; tag "CCDS"; ccdsid "CCDS22510.1"; havana_gene "OTTMUSG00000017292.1"; havana_transcript "OTTMUST00000041929.1";
chr8	HAVANA	CDS	89060733	89060844	0	-	0	gene_id "ENSMUSG00000031660.15"; transcript_id "ENSMUST00000034085.8"; gene_type "protein_coding"; gene_name "Brd7"; transcript_type "protein_coding"; transcript_name "Brd7-201"; exon_number 14; exon_id "ENSMUSE00001219047.2"; level 2; protein_id "ENSMUSP00000034085.8"; transcript_support_level "1"; mgi_id "MGI:1349766"; tag "basic"; tag "Ensembl_canonical"; tag "GENCODE_Primary"; tag "appris_principal_1"; tag "CCDS"; ccdsid "CCDS22510.1"; havana_gene "OTTMUSG00000017292.1"; havana_transcript "OTTMUST00000041929.1";
chr8	HAVANA	exon	89060733	89060844	0	-	.	gene_id "ENSMUSG00000031660.15"; transcript_id "ENSMUST00000249591.1"; gene_type "protein_coding"; gene_name "Brd7"; transcript_type "protein_coding"; transcript_name "Brd7-208"; exon_number 14; exon_id "ENSMUSE00001219047.2"; level 2; protein_id "ENSMUSP00000159801.1"; mgi_id "MGI:1349766"; tag "non_ATG_start"; tag "basic"; havana_gene "OTTMUSG00000017292.1";
chr8	HAVANA	CDS	89060733	89060844	0	-	0	gene_id "ENSMUSG00000031660.15"; transcript_id "ENSMUST00000249591.1"; gene_type "protein_coding"; gene_name "Brd7"; transcript_type "protein_coding"; transcript_name "Brd7-208"; exon_number 14; exon_id "ENSMUSE00001219047.2"; level 2; protein_id "ENSMUSP00000159801.1"; mgi_id "MGI:1349766"; tag "non_ATG_start"; tag "basic"; havana_gene "OTTMUSG00000017292.1";
chr8	HAVANA	exon	89060733	89060844	0	-	.	gene_id "ENSMUSG00000031660.15"; transcript_id "ENSMUST00000145609.2"; gene_type "protein_coding"; gene_name "Brd7"; transcript_type "protein_coding_CDS_not_defined"; transcript_name "Brd7-205"; exon_number 4; exon_id "ENSMUSE00001282488.2"; level 2; transcript_support_level "2"; mgi_id "MGI:1349766"; havana_gene "OTTMUSG00000017292.1"; havana_transcript "OTTMUST00000041933.1";
chr8	HAVANA	exon	89060733	89060847	0	-	.	gene_id "ENSMUSG00000031660.15"; transcript_id "ENSMUST00000149841.8"; gene_type "protein_coding"; gene_name "Brd7"; transcript_type "protein_coding_CDS_not_defined"; transcript_name "Brd7-207"; exon_number 4; exon_id "ENSMUSE00000802976.2"; level 2; transcript_support_level "3"; mgi_id "MGI:1349766"; havana_gene "OTTMUSG00000017292.1"; havana_transcript "OTTMUST00000041934.1";
chr8	HAVANA	exon	89060733	89062115	0	-	.	gene_id "ENSMUSG00000031660.15"; transcript_id "ENSMUST00000139675.8"; gene_type "protein_coding"; gene_name "Brd7"; transcript_type "retained_intron"; transcript_name "Brd7-204"; exon_number 1; exon_id "ENSMUSE00000814616.2"; level 2; transcript_support_level "1"; mgi_id "MGI:1349766"; havana_gene "OTTMUSG00000017292.1"; havana_transcript "OTTMUST00000041930.1";
chr8	HAVANA	exon	89063709	89063765	0	-	.	gene_id "ENSMUSG00000031660.15"; transcript_id "ENSMUST00000034085.8"; gene_type "protein_coding"; gene_name "Brd7"; transcript_type "protein_coding"; transcript_name "Brd7-201"; exon_number 13; exon_id "ENSMUSE00001231348.2"; level 2; protein_id "ENSMUSP00000034085.8"; transcript_support_level "1"; mgi_id "MGI:1349766"; tag "basic"; tag "Ensembl_canonical"; tag "GENCODE_Primary"; tag "appris_principal_1"; tag "CCDS"; ccdsid "CCDS22510.1"; havana_gene "OTTMUSG00000017292.1"; havana_transcript "OTTMUST00000041929.1";
chr8	HAVANA	CDS	89063709	89063765	0	-	0	gene_id "ENSMUSG00000031660.15"; transcript_id "ENSMUST00000034085.8"; gene_type "protein_coding"; gene_name "Brd7"; transcript_type "protein_coding"; transcript_name "Brd7-201"; exon_number 13; exon_id "ENSMUSE00001231348.2"; level 2; protein_id "ENSMUSP00000034085.8"; transcript_support_level "1"; mgi_id "MGI:1349766"; tag "basic"; tag "Ensembl_canonical"; tag "GENCODE_Primary"; tag "appris_principal_1"; tag "CCDS"; ccdsid "CCDS22510.1"; havana_gene "OTTMUSG00000017292.1"; havana_transcript "OTTMUST00000041929.1";
chr8	HAVANA	exon	89063709	89063765	0	-	.	gene_id "ENSMUSG00000031660.15"; transcript_id "ENSMUST00000249591.1"; gene_type "protein_coding"; gene_name "Brd7"; transcript_type "protein_coding"; transcript_name "Brd7-208"; exon_number 13; exon_id "ENSMUSE00001231348.2"; level 2; protein_id "ENSMUSP00000159801.1"; mgi_id "MGI:1349766"; tag "non_ATG_start"; tag "basic"; havana_gene "OTTMUSG00000017292.1";
chr8	HAVANA	CDS	89063709	89063765	0	-	0	gene_id "ENSMUSG00000031660.15"; transcript_id "ENSMUST00000249591.1"; gene_type "protein_coding"; gene_name "Brd7"; transcript_type "protein_coding"; transcript_name "Brd7-208"; exon_number 13; exon_id "ENSMUSE00001231348.2"; level 2; protein_id "ENSMUSP00000159801.1"; mgi_id "MGI:1349766"; tag "non_ATG_start"; tag "basic"; havana_gene "OTTMUSG00000017292.1";
chr8	HAVANA	exon	89063709	89063765	0	-	.	gene_id "ENSMUSG00000031660.15"; transcript_id "ENSMUST00000149841.8"; gene_type "protein_coding"; gene_name "Brd7"; transcript_type "protein_coding_CDS_not_defined"; transcript_name "Brd7-207"; exon_number 3; exon_id "ENSMUSE00001283699.2"; level 2; transcript_support_level "3"; mgi_id "MGI:1349766"; havana_gene "OTTMUSG00000017292.1"; havana_transcript "OTTMUST00000041934.1";
chr8	HAVANA	exon	89063709	89063765	0	-	.	gene_id "ENSMUSG00000031660.15"; transcript_id "ENSMUST00000145609.2"; gene_type "protein_coding"; gene_name "Brd7"; transcript_type "protein_coding_CDS_not_defined"; transcript_name "Brd7-205"; exon_number 3; exon_id "ENSMUSE00001283699.2"; level 2; transcript_support_level "2"; mgi_id "MGI:1349766"; havana_gene "OTTMUSG00000017292.1"; havana_transcript "OTTMUST00000041933.1";
chr8	HAVANA	exon	89066037	89066148	0	-	.	gene_id "ENSMUSG00000031660.15"; transcript_id "ENSMUST00000034085.8"; gene_type "protein_coding"; gene_name "Brd7"; transcript_type "protein_coding"; transcript_name "Brd7-201"; exon_number 12; exon_id "ENSMUSE00001285863.2"; level 2; protein_id "ENSMUSP00000034085.8"; transcript_support_level "1"; mgi_id "MGI:1349766"; tag "basic"; tag "Ensembl_canonical"; tag "GENCODE_Primary"; tag "appris_principal_1"; tag "CCDS"; ccdsid "CCDS22510.1"; havana_gene "OTTMUSG00000017292.1"; havana_transcript "OTTMUST00000041929.1";
chr8	HAVANA	CDS	89066037	89066148	0	-	1	gene_id "ENSMUSG00000031660.15"; transcript_id "ENSMUST00000034085.8"; gene_type "protein_coding"; gene_name "Brd7"; transcript_type "protein_coding"; transcript_name "Brd7-201"; exon_number 12; exon_id "ENSMUSE00001285863.2"; level 2; protein_id "ENSMUSP00000034085.8"; transcript_support_level "1"; mgi_id "MGI:1349766"; tag "basic"; tag "Ensembl_canonical"; tag "GENCODE_Primary"; tag "appris_principal_1"; tag "CCDS"; ccdsid "CCDS22510.1"; havana_gene "OTTMUSG00000017292.1"; havana_transcript "OTTMUST00000041929.1";
chr8	HAVANA	exon	89066037	89066148	0	-	.	gene_id "ENSMUSG00000031660.15"; transcript_id "ENSMUST00000249591.1"; gene_type "protein_coding"; gene_name "Brd7"; transcript_type "protein_coding"; transcript_name "Brd7-208"; exon_number 12; exon_id "ENSMUSE00001285863.2"; level 2; protein_id "ENSMUSP00000159801.1"; mgi_id "MGI:1349766"; tag "non_ATG_start"; tag "basic"; havana_gene "OTTMUSG00000017292.1";
chr8	HAVANA	CDS	89066037	89066148	0	-	1	gene_id "ENSMUSG00000031660.15"; transcript_id "ENSMUST00000249591.1"; gene_type "protein_coding"; gene_name "Brd7"; transcript_type "protein_coding"; transcript_name "Brd7-208"; exon_number 12; exon_id "ENSMUSE00001285863.2"; level 2; protein_id "ENSMUSP00000159801.1"; mgi_id "MGI:1349766"; tag "non_ATG_start"; tag "basic"; havana_gene "OTTMUSG00000017292.1";
chr8	HAVANA	exon	89066037	89066148	0	-	.	gene_id "ENSMUSG00000031660.15"; transcript_id "ENSMUST00000149841.8"; gene_type "protein_coding"; gene_name "Brd7"; transcript_type "protein_coding_CDS_not_defined"; transcript_name "Brd7-207"; exon_number 2; exon_id "ENSMUSE00001251457.2"; level 2; transcript_support_level "3"; mgi_id "MGI:1349766"; havana_gene "OTTMUSG00000017292.1"; havana_transcript "OTTMUST00000041934.1";
chr8	HAVANA	exon	89066037	89066148	0	-	.	gene_id "ENSMUSG00000031660.15"; transcript_id "ENSMUST00000145609.2"; gene_type "protein_coding"; gene_name "Brd7"; transcript_type "protein_coding_CDS_not_defined"; transcript_name "Brd7-205"; exon_number 2; exon_id "ENSMUSE00001251457.2"; level 2; transcript_support_level "2"; mgi_id "MGI:1349766"; havana_gene "OTTMUSG00000017292.1"; havana_transcript "OTTMUST00000041933.1";
chr8	HAVANA	exon	89069363	89069384	0	-	.	gene_id "ENSMUSG00000031660.15"; transcript_id "ENSMUST00000145609.2"; gene_type "protein_coding"; gene_name "Brd7"; transcript_type "protein_coding_CDS_not_defined"; transcript_name "Brd7-205"; exon_number 1; exon_id "ENSMUSE00000744198.2"; level 2; transcript_support_level "2"; mgi_id "MGI:1349766"; havana_gene "OTTMUSG00000017292.1"; havana_transcript "OTTMUST00000041933.1";
chr8	HAVANA	exon	89069363	89069462	0	-	.	gene_id "ENSMUSG00000031660.15"; transcript_id "ENSMUST00000149841.8"; gene_type "protein_coding"; gene_name "Brd7"; transcript_type "protein_coding_CDS_not_defined"; transcript_name "Brd7-207"; exon_number 1; exon_id "ENSMUSE00000845469.2"; level 2; transcript_support_level "3"; mgi_id "MGI:1349766"; havana_gene "OTTMUSG00000017292.1"; havana_transcript "OTTMUST00000041934.1";
chr8	HAVANA	exon	89069363	89069498	0	-	.	gene_id "ENSMUSG00000031660.15"; transcript_id "ENSMUST00000034085.8"; gene_type "protein_coding"; gene_name "Brd7"; transcript_type "protein_coding"; transcript_name "Brd7-201"; exon_number 11; exon_id "ENSMUSE00000211563.2"; level 2; protein_id "ENSMUSP00000034085.8"; transcript_support_level "1"; mgi_id "MGI:1349766"; tag "basic"; tag "Ensembl_canonical"; tag "GENCODE_Primary"; tag "appris_principal_1"; tag "CCDS"; ccdsid "CCDS22510.1"; havana_gene "OTTMUSG00000017292.1"; havana_transcript "OTTMUST00000041929.1";
chr8	HAVANA	CDS	89069363	89069498	0	-	2	gene_id "ENSMUSG00000031660.15"; transcript_id "ENSMUST00000034085.8"; gene_type "protein_coding"; gene_name "Brd7"; transcript_type "protein_coding"; transcript_name "Brd7-201"; exon_number 11; exon_id "ENSMUSE00000211563.2"; level 2; protein_id "ENSMUSP00000034085.8"; transcript_support_level "1"; mgi_id "MGI:1349766"; tag "basic"; tag "Ensembl_canonical"; tag "GENCODE_Primary"; tag "appris_principal_1"; tag "CCDS"; ccdsid "CCDS22510.1"; havana_gene "OTTMUSG00000017292.1"; havana_transcript "OTTMUST00000041929.1";
chr8	HAVANA	exon	89069363	89069498	0	-	.	gene_id "ENSMUSG00000031660.15"; transcript_id "ENSMUST00000249591.1"; gene_type "protein_coding"; gene_name "Brd7"; transcript_type "protein_coding"; transcript_name "Brd7-208"; exon_number 11; exon_id "ENSMUSE00000211563.2"; level 2; protein_id "ENSMUSP00000159801.1"; mgi_id "MGI:1349766"; tag "non_ATG_start"; tag "basic"; havana_gene "OTTMUSG00000017292.1";
chr8	HAVANA	CDS	89069363	89069498	0	-	2	gene_id "ENSMUSG00000031660.15"; transcript_id "ENSMUST00000249591.1"; gene_type "protein_coding"; gene_name "Brd7"; transcript_type "protein_coding"; transcript_name "Brd7-208"; exon_number 11; exon_id "ENSMUSE00000211563.2"; level 2; protein_id "ENSMUSP00000159801.1"; mgi_id "MGI:1349766"; tag "non_ATG_start"; tag "basic"; havana_gene "OTTMUSG00000017292.1";
chr8	HAVANA	exon	89070210	89070317	0	-	.	gene_id "ENSMUSG00000031660.15"; transcript_id "ENSMUST00000034085.8"; gene_type "protein_coding"; gene_name "Brd7"; transcript_type "protein_coding"; transcript_name "Brd7-201"; exon_number 10; exon_id "ENSMUSE00000211568.2"; level 2; protein_id "ENSMUSP00000034085.8"; transcript_support_level "1"; mgi_id "MGI:1349766"; tag "basic"; tag "Ensembl_canonical"; tag "GENCODE_Primary"; tag "appris_principal_1"; tag "CCDS"; ccdsid "CCDS22510.1"; havana_gene "OTTMUSG00000017292.1"; havana_transcript "OTTMUST00000041929.1";
chr8	HAVANA	CDS	89070210	89070317	0	-	2	gene_id "ENSMUSG00000031660.15"; transcript_id "ENSMUST00000034085.8"; gene_type "protein_coding"; gene_name "Brd7"; transcript_type "protein_coding"; transcript_name "Brd7-201"; exon_number 10; exon_id "ENSMUSE00000211568.2"; level 2; protein_id "ENSMUSP00000034085.8"; transcript_support_level "1"; mgi_id "MGI:1349766"; tag "basic"; tag "Ensembl_canonical"; tag "GENCODE_Primary"; tag "appris_principal_1"; tag "CCDS"; ccdsid "CCDS22510.1"; havana_gene "OTTMUSG00000017292.1"; havana_transcript "OTTMUST00000041929.1";
chr8	HAVANA	exon	89070210	89070317	0	-	.	gene_id "ENSMUSG00000031660.15"; transcript_id "ENSMUST00000249591.1"; gene_type "protein_coding"; gene_name "Brd7"; transcript_type "protein_coding"; transcript_name "Brd7-208"; exon_number 10; exon_id "ENSMUSE00000211568.2"; level 2; protein_id "ENSMUSP00000159801.1"; mgi_id "MGI:1349766"; tag "non_ATG_start"; tag "basic"; havana_gene "OTTMUSG00000017292.1";
chr8	HAVANA	CDS	89070210	89070317	0	-	2	gene_id "ENSMUSG00000031660.15"; transcript_id "ENSMUST00000249591.1"; gene_type "protein_coding"; gene_name "Brd7"; transcript_type "protein_coding"; transcript_name "Brd7-208"; exon_number 10; exon_id "ENSMUSE00000211568.2"; level 2; protein_id "ENSMUSP00000159801.1"; mgi_id "MGI:1349766"; tag "non_ATG_start"; tag "basic"; havana_gene "OTTMUSG00000017292.1";
chr8	HAVANA	exon	89071777	89071852	0	-	.	gene_id "ENSMUSG00000031660.15"; transcript_id "ENSMUST00000034085.8"; gene_type "protein_coding"; gene_name "Brd7"; transcript_type "protein_coding"; transcript_name "Brd7-201"; exon_number 9; exon_id "ENSMUSE00000211569.2"; level 2; protein_id "ENSMUSP00000034085.8"; transcript_support_level "1"; mgi_id "MGI:1349766"; tag "basic"; tag "Ensembl_canonical"; tag "GENCODE_Primary"; tag "appris_principal_1"; tag "CCDS"; ccdsid "CCDS22510.1"; havana_gene "OTTMUSG00000017292.1"; havana_transcript "OTTMUST00000041929.1";
chr8	HAVANA	CDS	89071777	89071852	0	-	0	gene_id "ENSMUSG00000031660.15"; transcript_id "ENSMUST00000034085.8"; gene_type "protein_coding"; gene_name "Brd7"; transcript_type "protein_coding"; transcript_name "Brd7-201"; exon_number 9; exon_id "ENSMUSE00000211569.2"; level 2; protein_id "ENSMUSP00000034085.8"; transcript_support_level "1"; mgi_id "MGI:1349766"; tag "basic"; tag "Ensembl_canonical"; tag "GENCODE_Primary"; tag "appris_principal_1"; tag "CCDS"; ccdsid "CCDS22510.1"; havana_gene "OTTMUSG00000017292.1"; havana_transcript "OTTMUST00000041929.1";
chr8	HAVANA	exon	89071777	89071852	0	-	.	gene_id "ENSMUSG00000031660.15"; transcript_id "ENSMUST00000249591.1"; gene_type "protein_coding"; gene_name "Brd7"; transcript_type "protein_coding"; transcript_name "Brd7-208"; exon_number 9; exon_id "ENSMUSE00000211569.2"; level 2; protein_id "ENSMUSP00000159801.1"; mgi_id "MGI:1349766"; tag "non_ATG_start"; tag "basic"; havana_gene "OTTMUSG00000017292.1";
chr8	HAVANA	CDS	89071777	89071852	0	-	0	gene_id "ENSMUSG00000031660.15"; transcript_id "ENSMUST00000249591.1"; gene_type "protein_coding"; gene_name "Brd7"; transcript_type "protein_coding"; transcript_name "Brd7-208"; exon_number 9; exon_id "ENSMUSE00000211569.2"; level 2; protein_id "ENSMUSP00000159801.1"; mgi_id "MGI:1349766"; tag "non_ATG_start"; tag "basic"; havana_gene "OTTMUSG00000017292.1";
chr8	HAVANA	exon	89072458	89072581	0	-	.	gene_id "ENSMUSG00000031660.15"; transcript_id "ENSMUST00000034085.8"; gene_type "protein_coding"; gene_name "Brd7"; transcript_type "protein_coding"; transcript_name "Brd7-201"; exon_number 8; exon_id "ENSMUSE00000244154.2"; level 2; protein_id "ENSMUSP00000034085.8"; transcript_support_level "1"; mgi_id "MGI:1349766"; tag "basic"; tag "Ensembl_canonical"; tag "GENCODE_Primary"; tag "appris_principal_1"; tag "CCDS"; ccdsid "CCDS22510.1"; havana_gene "OTTMUSG00000017292.1"; havana_transcript "OTTMUST00000041929.1";
chr8	HAVANA	CDS	89072458	89072581	0	-	1	gene_id "ENSMUSG00000031660.15"; transcript_id "ENSMUST00000034085.8"; gene_type "protein_coding"; gene_name "Brd7"; transcript_type "protein_coding"; transcript_name "Brd7-201"; exon_number 8; exon_id "ENSMUSE00000244154.2"; level 2; protein_id "ENSMUSP00000034085.8"; transcript_support_level "1"; mgi_id "MGI:1349766"; tag "basic"; tag "Ensembl_canonical"; tag "GENCODE_Primary"; tag "appris_principal_1"; tag "CCDS"; ccdsid "CCDS22510.1"; havana_gene "OTTMUSG00000017292.1"; havana_transcript "OTTMUST00000041929.1";
chr8	HAVANA	exon	89072458	89072581	0	-	.	gene_id "ENSMUSG00000031660.15"; transcript_id "ENSMUST00000249591.1"; gene_type "protein_coding"; gene_name "Brd7"; transcript_type "protein_coding"; transcript_name "Brd7-208"; exon_number 8; exon_id "ENSMUSE00000244154.2"; level 2; protein_id "ENSMUSP00000159801.1"; mgi_id "MGI:1349766"; tag "non_ATG_start"; tag "basic"; havana_gene "OTTMUSG00000017292.1";
chr8	HAVANA	CDS	89072458	89072581	0	-	1	gene_id "ENSMUSG00000031660.15"; transcript_id "ENSMUST00000249591.1"; gene_type "protein_coding"; gene_name "Brd7"; transcript_type "protein_coding"; transcript_name "Brd7-208"; exon_number 8; exon_id "ENSMUSE00000244154.2"; level 2; protein_id "ENSMUSP00000159801.1"; mgi_id "MGI:1349766"; tag "non_ATG_start"; tag "basic"; havana_gene "OTTMUSG00000017292.1";
chr8	HAVANA	exon	89073502	89073686	0	-	.	gene_id "ENSMUSG00000031660.15"; transcript_id "ENSMUST00000034085.8"; gene_type "protein_coding"; gene_name "Brd7"; transcript_type "protein_coding"; transcript_name "Brd7-201"; exon_number 7; exon_id "ENSMUSE00000244163.2"; level 2; protein_id "ENSMUSP00000034085.8"; transcript_support_level "1"; mgi_id "MGI:1349766"; tag "basic"; tag "Ensembl_canonical"; tag "GENCODE_Primary"; tag "appris_principal_1"; tag "CCDS"; ccdsid "CCDS22510.1"; havana_gene "OTTMUSG00000017292.1"; havana_transcript "OTTMUST00000041929.1";
chr8	HAVANA	CDS	89073502	89073686	0	-	0	gene_id "ENSMUSG00000031660.15"; transcript_id "ENSMUST00000034085.8"; gene_type "protein_coding"; gene_name "Brd7"; transcript_type "protein_coding"; transcript_name "Brd7-201"; exon_number 7; exon_id "ENSMUSE00000244163.2"; level 2; protein_id "ENSMUSP00000034085.8"; transcript_support_level "1"; mgi_id "MGI:1349766"; tag "basic"; tag "Ensembl_canonical"; tag "GENCODE_Primary"; tag "appris_principal_1"; tag "CCDS"; ccdsid "CCDS22510.1"; havana_gene "OTTMUSG00000017292.1"; havana_transcript "OTTMUST00000041929.1";
chr8	HAVANA	exon	89073502	89073686	0	-	.	gene_id "ENSMUSG00000031660.15"; transcript_id "ENSMUST00000249591.1"; gene_type "protein_coding"; gene_name "Brd7"; transcript_type "protein_coding"; transcript_name "Brd7-208"; exon_number 7; exon_id "ENSMUSE00000244163.2"; level 2; protein_id "ENSMUSP00000159801.1"; mgi_id "MGI:1349766"; tag "non_ATG_start"; tag "basic"; havana_gene "OTTMUSG00000017292.1";
chr8	HAVANA	CDS	89073502	89073686	0	-	0	gene_id "ENSMUSG00000031660.15"; transcript_id "ENSMUST00000249591.1"; gene_type "protein_coding"; gene_name "Brd7"; transcript_type "protein_coding"; transcript_name "Brd7-208"; exon_number 7; exon_id "ENSMUSE00000244163.2"; level 2; protein_id "ENSMUSP00000159801.1"; mgi_id "MGI:1349766"; tag "non_ATG_start"; tag "basic"; havana_gene "OTTMUSG00000017292.1";
chr8	HAVANA	exon	89078428	89078538	0	-	.	gene_id "ENSMUSG00000031660.15"; transcript_id "ENSMUST00000034085.8"; gene_type "protein_coding"; gene_name "Brd7"; transcript_type "protein_coding"; transcript_name "Brd7-201"; exon_number 6; exon_id "ENSMUSE00000376477.2"; level 2; protein_id "ENSMUSP00000034085.8"; transcript_support_level "1"; mgi_id "MGI:1349766"; tag "basic"; tag "Ensembl_canonical"; tag "GENCODE_Primary"; tag "appris_principal_1"; tag "CCDS"; ccdsid "CCDS22510.1"; havana_gene "OTTMUSG00000017292.1"; havana_transcript "OTTMUST00000041929.1";
chr8	HAVANA	CDS	89078428	89078538	0	-	0	gene_id "ENSMUSG00000031660.15"; transcript_id "ENSMUST00000034085.8"; gene_type "protein_coding"; gene_name "Brd7"; transcript_type "protein_coding"; transcript_name "Brd7-201"; exon_number 6; exon_id "ENSMUSE00000376477.2"; level 2; protein_id "ENSMUSP00000034085.8"; transcript_support_level "1"; mgi_id "MGI:1349766"; tag "basic"; tag "Ensembl_canonical"; tag "GENCODE_Primary"; tag "appris_principal_1"; tag "CCDS"; ccdsid "CCDS22510.1"; havana_gene "OTTMUSG00000017292.1"; havana_transcript "OTTMUST00000041929.1";
chr8	HAVANA	exon	89078428	89078538	0	-	.	gene_id "ENSMUSG00000031660.15"; transcript_id "ENSMUST00000249591.1"; gene_type "protein_coding"; gene_name "Brd7"; transcript_type "protein_coding"; transcript_name "Brd7-208"; exon_number 6; exon_id "ENSMUSE00000376477.2"; level 2; protein_id "ENSMUSP00000159801.1"; mgi_id "MGI:1349766"; tag "non_ATG_start"; tag "basic"; havana_gene "OTTMUSG00000017292.1";
chr8	HAVANA	CDS	89078428	89078538	0	-	0	gene_id "ENSMUSG00000031660.15"; transcript_id "ENSMUST00000249591.1"; gene_type "protein_coding"; gene_name "Brd7"; transcript_type "protein_coding"; transcript_name "Brd7-208"; exon_number 6; exon_id "ENSMUSE00000376477.2"; level 2; protein_id "ENSMUSP00000159801.1"; mgi_id "MGI:1349766"; tag "non_ATG_start"; tag "basic"; havana_gene "OTTMUSG00000017292.1";
chr8	HAVANA	exon	89081257	89081401	0	-	.	gene_id "ENSMUSG00000031660.15"; transcript_id "ENSMUST00000034085.8"; gene_type "protein_coding"; gene_name "Brd7"; transcript_type "protein_coding"; transcript_name "Brd7-201"; exon_number 5; exon_id "ENSMUSE00000335972.2"; level 2; protein_id "ENSMUSP00000034085.8"; transcript_support_level "1"; mgi_id "MGI:1349766"; tag "basic"; tag "Ensembl_canonical"; tag "GENCODE_Primary"; tag "appris_principal_1"; tag "CCDS"; ccdsid "CCDS22510.1"; havana_gene "OTTMUSG00000017292.1"; havana_transcript "OTTMUST00000041929.1";
chr8	HAVANA	CDS	89081257	89081401	0	-	1	gene_id "ENSMUSG00000031660.15"; transcript_id "ENSMUST00000034085.8"; gene_type "protein_coding"; gene_name "Brd7"; transcript_type "protein_coding"; transcript_name "Brd7-201"; exon_number 5; exon_id "ENSMUSE00000335972.2"; level 2; protein_id "ENSMUSP00000034085.8"; transcript_support_level "1"; mgi_id "MGI:1349766"; tag "basic"; tag "Ensembl_canonical"; tag "GENCODE_Primary"; tag "appris_principal_1"; tag "CCDS"; ccdsid "CCDS22510.1"; havana_gene "OTTMUSG00000017292.1"; havana_transcript "OTTMUST00000041929.1";
chr8	HAVANA	exon	89081257	89081401	0	-	.	gene_id "ENSMUSG00000031660.15"; transcript_id "ENSMUST00000249591.1"; gene_type "protein_coding"; gene_name "Brd7"; transcript_type "protein_coding"; transcript_name "Brd7-208"; exon_number 5; exon_id "ENSMUSE00000335972.2"; level 2; protein_id "ENSMUSP00000159801.1"; mgi_id "MGI:1349766"; tag "non_ATG_start"; tag "basic"; havana_gene "OTTMUSG00000017292.1";
chr8	HAVANA	CDS	89081257	89081401	0	-	1	gene_id "ENSMUSG00000031660.15"; transcript_id "ENSMUST00000249591.1"; gene_type "protein_coding"; gene_name "Brd7"; transcript_type "protein_coding"; transcript_name "Brd7-208"; exon_number 5; exon_id "ENSMUSE00000335972.2"; level 2; protein_id "ENSMUSP00000159801.1"; mgi_id "MGI:1349766"; tag "non_ATG_start"; tag "basic"; havana_gene "OTTMUSG00000017292.1";
chr8	HAVANA	exon	89084160	89084222	0	-	.	gene_id "ENSMUSG00000031660.15"; transcript_id "ENSMUST00000135471.2"; gene_type "protein_coding"; gene_name "Brd7"; transcript_type "protein_coding_CDS_not_defined"; transcript_name "Brd7-203"; exon_number 4; exon_id "ENSMUSE00000811751.2"; level 2; transcript_support_level "2"; mgi_id "MGI:1349766"; havana_gene "OTTMUSG00000017292.1"; havana_transcript "OTTMUST00000041931.1";
chr8	HAVANA	transcript	89084160	89088642	0	-	.	gene_id "ENSMUSG00000031660.15"; transcript_id "ENSMUST00000135471.2"; gene_type "protein_coding"; gene_name "Brd7"; transcript_type "protein_coding_CDS_not_defined"; transcript_name "Brd7-203"; level 2; transcript_support_level "2"; mgi_id "MGI:1349766"; havana_gene "OTTMUSG00000017292.1"; havana_transcript "OTTMUST00000041931.1";
chr8	HAVANA	exon	89084165	89084222	0	-	.	gene_id "ENSMUSG00000031660.15"; transcript_id "ENSMUST00000034085.8"; gene_type "protein_coding"; gene_name "Brd7"; transcript_type "protein_coding"; transcript_name "Brd7-201"; exon_number 4; exon_id "ENSMUSE00000244183.2"; level 2; protein_id "ENSMUSP00000034085.8"; transcript_support_level "1"; mgi_id "MGI:1349766"; tag "basic"; tag "Ensembl_canonical"; tag "GENCODE_Primary"; tag "appris_principal_1"; tag "CCDS"; ccdsid "CCDS22510.1"; havana_gene "OTTMUSG00000017292.1"; havana_transcript "OTTMUST00000041929.1";
chr8	HAVANA	CDS	89084165	89084222	0	-	2	gene_id "ENSMUSG00000031660.15"; transcript_id "ENSMUST00000034085.8"; gene_type "protein_coding"; gene_name "Brd7"; transcript_type "protein_coding"; transcript_name "Brd7-201"; exon_number 4; exon_id "ENSMUSE00000244183.2"; level 2; protein_id "ENSMUSP00000034085.8"; transcript_support_level "1"; mgi_id "MGI:1349766"; tag "basic"; tag "Ensembl_canonical"; tag "GENCODE_Primary"; tag "appris_principal_1"; tag "CCDS"; ccdsid "CCDS22510.1"; havana_gene "OTTMUSG00000017292.1"; havana_transcript "OTTMUST00000041929.1";
chr8	HAVANA	exon	89084165	89084222	0	-	.	gene_id "ENSMUSG00000031660.15"; transcript_id "ENSMUST00000249591.1"; gene_type "protein_coding"; gene_name "Brd7"; transcript_type "protein_coding"; transcript_name "Brd7-208"; exon_number 4; exon_id "ENSMUSE00000244183.2"; level 2; protein_id "ENSMUSP00000159801.1"; mgi_id "MGI:1349766"; tag "non_ATG_start"; tag "basic"; havana_gene "OTTMUSG00000017292.1";
chr8	HAVANA	CDS	89084165	89084222	0	-	2	gene_id "ENSMUSG00000031660.15"; transcript_id "ENSMUST00000249591.1"; gene_type "protein_coding"; gene_name "Brd7"; transcript_type "protein_coding"; transcript_name "Brd7-208"; exon_number 4; exon_id "ENSMUSE00000244183.2"; level 2; protein_id "ENSMUSP00000159801.1"; mgi_id "MGI:1349766"; tag "non_ATG_start"; tag "basic"; havana_gene "OTTMUSG00000017292.1";
chr8	HAVANA	exon	89084528	89084657	0	-	.	gene_id "ENSMUSG00000031660.15"; transcript_id "ENSMUST00000034085.8"; gene_type "protein_coding"; gene_name "Brd7"; transcript_type "protein_coding"; transcript_name "Brd7-201"; exon_number 3; exon_id "ENSMUSE00001229618.2"; level 2; protein_id "ENSMUSP00000034085.8"; transcript_support_level "1"; mgi_id "MGI:1349766"; tag "basic"; tag "Ensembl_canonical"; tag "GENCODE_Primary"; tag "appris_principal_1"; tag "CCDS"; ccdsid "CCDS22510.1"; havana_gene "OTTMUSG00000017292.1"; havana_transcript "OTTMUST00000041929.1";
chr8	HAVANA	CDS	89084528	89084657	0	-	0	gene_id "ENSMUSG00000031660.15"; transcript_id "ENSMUST00000034085.8"; gene_type "protein_coding"; gene_name "Brd7"; transcript_type "protein_coding"; transcript_name "Brd7-201"; exon_number 3; exon_id "ENSMUSE00001229618.2"; level 2; protein_id "ENSMUSP00000034085.8"; transcript_support_level "1"; mgi_id "MGI:1349766"; tag "basic"; tag "Ensembl_canonical"; tag "GENCODE_Primary"; tag "appris_principal_1"; tag "CCDS"; ccdsid "CCDS22510.1"; havana_gene "OTTMUSG00000017292.1"; havana_transcript "OTTMUST00000041929.1";
chr8	HAVANA	exon	89084528	89084657	0	-	.	gene_id "ENSMUSG00000031660.15"; transcript_id "ENSMUST00000249591.1"; gene_type "protein_coding"; gene_name "Brd7"; transcript_type "protein_coding"; transcript_name "Brd7-208"; exon_number 3; exon_id "ENSMUSE00001229618.2"; level 2; protein_id "ENSMUSP00000159801.1"; mgi_id "MGI:1349766"; tag "non_ATG_start"; tag "basic"; havana_gene "OTTMUSG00000017292.1";
chr8	HAVANA	CDS	89084528	89084657	0	-	0	gene_id "ENSMUSG00000031660.15"; transcript_id "ENSMUST00000249591.1"; gene_type "protein_coding"; gene_name "Brd7"; transcript_type "protein_coding"; transcript_name "Brd7-208"; exon_number 3; exon_id "ENSMUSE00001229618.2"; level 2; protein_id "ENSMUSP00000159801.1"; mgi_id "MGI:1349766"; tag "non_ATG_start"; tag "basic"; havana_gene "OTTMUSG00000017292.1";
chr8	HAVANA	exon	89084528	89084657	0	-	.	gene_id "ENSMUSG00000031660.15"; transcript_id "ENSMUST00000135471.2"; gene_type "protein_coding"; gene_name "Brd7"; transcript_type "protein_coding_CDS_not_defined"; transcript_name "Brd7-203"; exon_number 3; exon_id "ENSMUSE00001249743.2"; level 2; transcript_support_level "2"; mgi_id "MGI:1349766"; havana_gene "OTTMUSG00000017292.1"; havana_transcript "OTTMUST00000041931.1";
chr8	HAVANA	exon	89088130	89088338	0	-	.	gene_id "ENSMUSG00000031660.15"; transcript_id "ENSMUST00000034085.8"; gene_type "protein_coding"; gene_name "Brd7"; transcript_type "protein_coding"; transcript_name "Brd7-201"; exon_number 2; exon_id "ENSMUSE00001290787.2"; level 2; protein_id "ENSMUSP00000034085.8"; transcript_support_level "1"; mgi_id "MGI:1349766"; tag "basic"; tag "Ensembl_canonical"; tag "GENCODE_Primary"; tag "appris_principal_1"; tag "CCDS"; ccdsid "CCDS22510.1"; havana_gene "OTTMUSG00000017292.1"; havana_transcript "OTTMUST00000041929.1";
chr8	HAVANA	CDS	89088130	89088338	0	-	2	gene_id "ENSMUSG00000031660.15"; transcript_id "ENSMUST00000034085.8"; gene_type "protein_coding"; gene_name "Brd7"; transcript_type "protein_coding"; transcript_name "Brd7-201"; exon_number 2; exon_id "ENSMUSE00001290787.2"; level 2; protein_id "ENSMUSP00000034085.8"; transcript_support_level "1"; mgi_id "MGI:1349766"; tag "basic"; tag "Ensembl_canonical"; tag "GENCODE_Primary"; tag "appris_principal_1"; tag "CCDS"; ccdsid "CCDS22510.1"; havana_gene "OTTMUSG00000017292.1"; havana_transcript "OTTMUST00000041929.1";
chr8	HAVANA	exon	89088130	89088338	0	-	.	gene_id "ENSMUSG00000031660.15"; transcript_id "ENSMUST00000249591.1"; gene_type "protein_coding"; gene_name "Brd7"; transcript_type "protein_coding"; transcript_name "Brd7-208"; exon_number 2; exon_id "ENSMUSE00001290787.2"; level 2; protein_id "ENSMUSP00000159801.1"; mgi_id "MGI:1349766"; tag "non_ATG_start"; tag "basic"; havana_gene "OTTMUSG00000017292.1";
chr8	HAVANA	CDS	89088130	89088338	0	-	2	gene_id "ENSMUSG00000031660.15"; transcript_id "ENSMUST00000249591.1"; gene_type "protein_coding"; gene_name "Brd7"; transcript_type "protein_coding"; transcript_name "Brd7-208"; exon_number 2; exon_id "ENSMUSE00001290787.2"; level 2; protein_id "ENSMUSP00000159801.1"; mgi_id "MGI:1349766"; tag "non_ATG_start"; tag "basic"; havana_gene "OTTMUSG00000017292.1";
chr8	HAVANA	exon	89088130	89088338	0	-	.	gene_id "ENSMUSG00000031660.15"; transcript_id "ENSMUST00000135471.2"; gene_type "protein_coding"; gene_name "Brd7"; transcript_type "protein_coding_CDS_not_defined"; transcript_name "Brd7-203"; exon_number 2; exon_id "ENSMUSE00001272298.2"; level 2; transcript_support_level "2"; mgi_id "MGI:1349766"; havana_gene "OTTMUSG00000017292.1"; havana_transcript "OTTMUST00000041931.1";
chr8	HAVANA	CDS	89088534	89088582	0	-	0	gene_id "ENSMUSG00000031660.15"; transcript_id "ENSMUST00000034085.8"; gene_type "protein_coding"; gene_name "Brd7"; transcript_type "protein_coding"; transcript_name "Brd7-201"; exon_number 1; exon_id "ENSMUSE00000372072.4"; level 2; protein_id "ENSMUSP00000034085.8"; transcript_support_level "1"; mgi_id "MGI:1349766"; tag "basic"; tag "Ensembl_canonical"; tag "GENCODE_Primary"; tag "appris_principal_1"; tag "CCDS"; ccdsid "CCDS22510.1"; havana_gene "OTTMUSG00000017292.1"; havana_transcript "OTTMUST00000041929.1";
chr8	HAVANA	exon	89088534	89088642	0	-	.	gene_id "ENSMUSG00000031660.15"; transcript_id "ENSMUST00000135471.2"; gene_type "protein_coding"; gene_name "Brd7"; transcript_type "protein_coding_CDS_not_defined"; transcript_name "Brd7-203"; exon_number 1; exon_id "ENSMUSE00000746533.2"; level 2; transcript_support_level "2"; mgi_id "MGI:1349766"; havana_gene "OTTMUSG00000017292.1"; havana_transcript "OTTMUST00000041931.1";
chr8	HAVANA	CDS	89088534	89088705	0	-	0	gene_id "ENSMUSG00000031660.15"; transcript_id "ENSMUST00000249591.1"; gene_type "protein_coding"; gene_name "Brd7"; transcript_type "protein_coding"; transcript_name "Brd7-208"; exon_number 1; exon_id "ENSMUSE00000372072.4"; level 2; protein_id "ENSMUSP00000159801.1"; mgi_id "MGI:1349766"; tag "non_ATG_start"; tag "basic"; havana_gene "OTTMUSG00000017292.1";
chr8	HAVANA	exon	89088534	89088822	0	-	.	gene_id "ENSMUSG00000031660.15"; transcript_id "ENSMUST00000034085.8"; gene_type "protein_coding"; gene_name "Brd7"; transcript_type "protein_coding"; transcript_name "Brd7-201"; exon_number 1; exon_id "ENSMUSE00000372072.4"; level 2; protein_id "ENSMUSP00000034085.8"; transcript_support_level "1"; mgi_id "MGI:1349766"; tag "basic"; tag "Ensembl_canonical"; tag "GENCODE_Primary"; tag "appris_principal_1"; tag "CCDS"; ccdsid "CCDS22510.1"; havana_gene "OTTMUSG00000017292.1"; havana_transcript "OTTMUST00000041929.1";
chr8	HAVANA	exon	89088534	89088822	0	-	.	gene_id "ENSMUSG00000031660.15"; transcript_id "ENSMUST00000249591.1"; gene_type "protein_coding"; gene_name "Brd7"; transcript_type "protein_coding"; transcript_name "Brd7-208"; exon_number 1; exon_id "ENSMUSE00000372072.4"; level 2; protein_id "ENSMUSP00000159801.1"; mgi_id "MGI:1349766"; tag "non_ATG_start"; tag "basic"; havana_gene "OTTMUSG00000017292.1";
chr8	HAVANA	start_codon	89088580	89088582	0	-	0	gene_id "ENSMUSG00000031660.15"; transcript_id "ENSMUST00000034085.8"; gene_type "protein_coding"; gene_name "Brd7"; transcript_type "protein_coding"; transcript_name "Brd7-201"; exon_number 1; exon_id "ENSMUSE00000372072.4"; level 2; protein_id "ENSMUSP00000034085.8"; transcript_support_level "1"; mgi_id "MGI:1349766"; tag "basic"; tag "Ensembl_canonical"; tag "GENCODE_Primary"; tag "appris_principal_1"; tag "CCDS"; ccdsid "CCDS22510.1"; havana_gene "OTTMUSG00000017292.1"; havana_transcript "OTTMUST00000041929.1";
chr8	HAVANA	UTR	89088583	89088822	0	-	.	gene_id "ENSMUSG00000031660.15"; transcript_id "ENSMUST00000034085.8"; gene_type "protein_coding"; gene_name "Brd7"; transcript_type "protein_coding"; transcript_name "Brd7-201"; exon_number 1; exon_id "ENSMUSE00000372072.4"; level 2; protein_id "ENSMUSP00000034085.8"; transcript_support_level "1"; mgi_id "MGI:1349766"; tag "basic"; tag "Ensembl_canonical"; tag "GENCODE_Primary"; tag "appris_principal_1"; tag "CCDS"; ccdsid "CCDS22510.1"; havana_gene "OTTMUSG00000017292.1"; havana_transcript "OTTMUST00000041929.1";
chr8	HAVANA	start_codon	89088703	89088705	0	-	0	gene_id "ENSMUSG00000031660.15"; transcript_id "ENSMUST00000249591.1"; gene_type "protein_coding"; gene_name "Brd7"; transcript_type "protein_coding"; transcript_name "Brd7-208"; exon_number 1; exon_id "ENSMUSE00000372072.4"; level 2; protein_id "ENSMUSP00000159801.1"; mgi_id "MGI:1349766"; tag "non_ATG_start"; tag "basic"; havana_gene "OTTMUSG00000017292.1";
chr8	HAVANA	UTR	89088706	89088822	0	-	.	gene_id "ENSMUSG00000031660.15"; transcript_id "ENSMUST00000249591.1"; gene_type "protein_coding"; gene_name "Brd7"; transcript_type "protein_coding"; transcript_name "Brd7-208"; exon_number 1; exon_id "ENSMUSE00000372072.4"; level 2; protein_id "ENSMUSP00000159801.1"; mgi_id "MGI:1349766"; tag "non_ATG_start"; tag "basic"; havana_gene "OTTMUSG00000017292.1";
chr8	sragcm37_es	exon	89108926	89109179	0.207653125267138	-	.	gene_id "ENSMUSG00000128924.1"; transcript_id "ENSMUSG00000128924.1_tx_2"; exon_id "chr8_89108926_89109179_-"; exonnum "3"; txlen "799";
chr8	sragcm37_es	exon	89108926	89109179	0.0646193708088891	-	.	gene_id "ENSMUSG00000128924.1"; transcript_id "ENSMUSG00000128924.1_tx_4"; exon_id "chr8_89108926_89109179_-"; exonnum "3"; txlen "522";
chr8	sragcm37_es	exon	89108926	89109179	0.0269743166410881	-	.	gene_id "ENSMUSG00000128924.1"; transcript_id "ENSMUSG00000128924.1_tx_6"; exon_id "chr8_89108926_89109179_-"; exonnum "4"; txlen "662";
chr8	sragcm37_mid	exon	89109468	89109774	0.207653125267138	-	.	gene_id "ENSMUSG00000128924.1"; transcript_id "ENSMUSG00000128924.1_tx_2"; exon_id "chr8_89109468_89109774_-"; exonnum "2"; txlen "799";
chr8	sragcm37_ss	exon	89111102	89111339	0.207653125267138	-	.	gene_id "ENSMUSG00000128924.1"; transcript_id "ENSMUSG00000128924.1_tx_2"; exon_id "chr8_89111102_89111339_-"; exonnum "1"; txlen "799";
chr8	HAVANA	exon	89111801	89113305	0	-	.	gene_id "ENSMUSG00000128924.1"; transcript_id "ENSMUST00000290697.1"; gene_type "lncRNA"; gene_name "ENSMUSG00000128924"; transcript_type "lncRNA"; transcript_name "ENSMUST00000290697"; exon_number 2; exon_id "ENSMUSE00001575445.1"; level 2; tag "basic"; tag "Ensembl_canonical"; tag "GENCODE_Primary"; tag "TAGENE";
chr8	ENSEMBL_gcm37	exon	89111801	89113305	0.0455504569295739	-	.	gene_id "ENSMUSG00000128924.1"; transcript_id "ENSMUSG00000128924.1_tx_5"; exon_id "chr8_89111801_89113305_-"; exonnum "2"; txlen "1689";
chr8	HAVANA	gene	89111801	89114738	0	-	.	gene_id "ENSMUSG00000128924.1"; gene_type "lncRNA"; gene_name "ENSMUSG00000128924"; level 2;
chr8	HAVANA	transcript	89111801	89114738	0	-	.	gene_id "ENSMUSG00000128924.1"; transcript_id "ENSMUST00000290697.1"; gene_type "lncRNA"; gene_name "ENSMUSG00000128924"; transcript_type "lncRNA"; transcript_name "ENSMUST00000290697"; level 2; tag "basic"; tag "Ensembl_canonical"; tag "GENCODE_Primary"; tag "TAGENE";
chr8	sragcm37_mid	exon	89112213	89112352	0.0269743166410881	-	.	gene_id "ENSMUSG00000128924.1"; transcript_id "ENSMUSG00000128924.1_tx_6"; exon_id "chr8_89112213_89112352_-"; exonnum "3"; txlen "662";
chr8	sragcm37_es	exon	89112634	89113094	0.089841877199753	-	.	gene_id "ENSMUSG00000128924.1"; transcript_id "ENSMUSG00000128924.1_tx_3"; exon_id "chr8_89112634_89113094_-"; exonnum "3"; txlen "729";
chr8	HAVANA	exon	89114566	89114738	0	-	.	gene_id "ENSMUSG00000128924.1"; transcript_id "ENSMUST00000290697.1"; gene_type "lncRNA"; gene_name "ENSMUSG00000128924"; transcript_type "lncRNA"; transcript_name "ENSMUST00000290697"; exon_number 1; exon_id "ENSMUSE00001575444.1"; level 2; tag "basic"; tag "Ensembl_canonical"; tag "GENCODE_Primary"; tag "TAGENE";
chr8	sragcm37_mid	exon	89114566	89114749	0.089841877199753	-	.	gene_id "ENSMUSG00000128924.1"; transcript_id "ENSMUSG00000128924.1_tx_3"; exon_id "chr8_89114566_89114749_-"; exonnum "2"; txlen "729";
chr8	sragcm37_mid	exon	89114566	89114749	0.0646193708088891	-	.	gene_id "ENSMUSG00000128924.1"; transcript_id "ENSMUSG00000128924.1_tx_4"; exon_id "chr8_89114566_89114749_-"; exonnum "2"; txlen "522";
chr8	sragcm37_mid	exon	89114566	89114749	0.0455504569295739	-	.	gene_id "ENSMUSG00000128924.1"; transcript_id "ENSMUSG00000128924.1_tx_5"; exon_id "chr8_89114566_89114749_-"; exonnum "1"; txlen "1689";
chr8	sragcm37_mid	exon	89114566	89114749	0.0269743166410881	-	.	gene_id "ENSMUSG00000128924.1"; transcript_id "ENSMUSG00000128924.1_tx_6"; exon_id "chr8_89114566_89114749_-"; exonnum "2"; txlen "662";
chr8	sragcm37_ss	exon	89115287	89115370	0.089841877199753	-	.	gene_id "ENSMUSG00000128924.1"; transcript_id "ENSMUSG00000128924.1_tx_3"; exon_id "chr8_89115287_89115370_-"; exonnum "1"; txlen "729";
chr8	sragcm37_ss	exon	89115287	89115370	0.0646193708088891	-	.	gene_id "ENSMUSG00000128924.1"; transcript_id "ENSMUSG00000128924.1_tx_4"; exon_id "chr8_89115287_89115370_-"; exonnum "1"; txlen "522";
chr8	sragcm37_ss	exon	89115287	89115370	0.0269743166410881	-	.	gene_id "ENSMUSG00000128924.1"; transcript_id "ENSMUSG00000128924.1_tx_6"; exon_id "chr8_89115287_89115370_-"; exonnum "1"; txlen "662";
chr8	sragcm37_es	exon	89120853	89120986	0.00315633541544702	-	.	gene_id "ENSMUSG00000136495.1"; transcript_id "ENSMUSG00000136495.1_tx_13"; exon_id "chr8_89120853_89120986_-"; exonnum "5"; txlen "531";
chr8	sragcm37_mid	exon	89121858	89121908	0.000870139246486712	-	.	gene_id "ENSMUSG00000136495.1"; transcript_id "ENSMUSG00000136495.1_tx_15"; exon_id "chr8_89121858_89121908_-"; exonnum "7"; txlen "740";
chr8	sragcm37_mid	exon	89121858	89121908	0.000870139246486712	-	.	gene_id "ENSMUSG00000136495.1"; transcript_id "ENSMUSG00000136495.1_tx_16"; exon_id "chr8_89121858_89121908_-"; exonnum "7"; txlen "813";
chr8	sragcm37_mid	exon	89121858	89122027	0.00315633541544702	-	.	gene_id "ENSMUSG00000136495.1"; transcript_id "ENSMUSG00000136495.1_tx_13"; exon_id "chr8_89121858_89122027_-"; exonnum "4"; txlen "531";
chr8	sragcm37_es	exon	89125572	89125965	0.00904816152428147	-	.	gene_id "ENSMUSG00000136495.1"; transcript_id "ENSMUSG00000136495.1_tx_5"; exon_id "chr8_89125572_89125965_-"; exonnum "4"; txlen "621";
chr8	sragcm37_mid	exon	89126242	89126315	0.00315633541544702	-	.	gene_id "ENSMUSG00000136495.1"; transcript_id "ENSMUSG00000136495.1_tx_13"; exon_id "chr8_89126242_89126315_-"; exonnum "3"; txlen "531";
chr8	sragcm37_mid	exon	89126242	89126315	0.000870139246486712	-	.	gene_id "ENSMUSG00000136495.1"; transcript_id "ENSMUSG00000136495.1_tx_15"; exon_id "chr8_89126242_89126315_-"; exonnum "6"; txlen "740";
chr8	sragcm37_mid	exon	89126242	89126315	0.000870139246486712	-	.	gene_id "ENSMUSG00000136495.1"; transcript_id "ENSMUSG00000136495.1_tx_16"; exon_id "chr8_89126242_89126315_-"; exonnum "6"; txlen "813";
chr8	sragcm37_mid	exon	89126242	89126315	0.00904816152428147	-	.	gene_id "ENSMUSG00000136495.1"; transcript_id "ENSMUSG00000136495.1_tx_5"; exon_id "chr8_89126242_89126315_-"; exonnum "3"; txlen "621";
chr8	HAVANA	exon	89128108	89128215	0	-	.	gene_id "ENSMUSG00000136495.1"; transcript_id "ENSMUST00000336080.1"; gene_type "lncRNA"; gene_name "ENSMUSG00000136495"; transcript_type "lncRNA"; transcript_name "ENSMUST00000336080"; exon_number 3; exon_id "ENSMUSE00001662664.1"; level 2; tag "basic"; tag "Ensembl_canonical"; tag "GENCODE_Primary"; tag "TAGENE";
chr8	HAVANA	gene	89128108	89138166	0	-	.	gene_id "ENSMUSG00000136495.1"; gene_type "lncRNA"; gene_name "ENSMUSG00000136495"; level 2;
chr8	HAVANA	transcript	89128108	89138166	0	-	.	gene_id "ENSMUSG00000136495.1"; transcript_id "ENSMUST00000336080.1"; gene_type "lncRNA"; gene_name "ENSMUSG00000136495"; transcript_type "lncRNA"; transcript_name "ENSMUST00000336080"; level 2; tag "basic"; tag "Ensembl_canonical"; tag "GENCODE_Primary"; tag "TAGENE";
chr8	sragcm37_mid	exon	89128181	89128215	0.00315633541544702	-	.	gene_id "ENSMUSG00000136495.1"; transcript_id "ENSMUSG00000136495.1_tx_13"; exon_id "chr8_89128181_89128215_-"; exonnum "2"; txlen "531";
chr8	sragcm37_mid	exon	89128181	89128215	0.000870139246486712	-	.	gene_id "ENSMUSG00000136495.1"; transcript_id "ENSMUSG00000136495.1_tx_15"; exon_id "chr8_89128181_89128215_-"; exonnum "5"; txlen "740";
chr8	sragcm37_mid	exon	89128181	89128215	0.000870139246486712	-	.	gene_id "ENSMUSG00000136495.1"; transcript_id "ENSMUSG00000136495.1_tx_16"; exon_id "chr8_89128181_89128215_-"; exonnum "5"; txlen "813";
chr8	sragcm37_mid	exon	89128181	89128215	0.00904816152428147	-	.	gene_id "ENSMUSG00000136495.1"; transcript_id "ENSMUSG00000136495.1_tx_5"; exon_id "chr8_89128181_89128215_-"; exonnum "2"; txlen "621";
chr8	HAVANA	exon	89137034	89137151	0	-	.	gene_id "ENSMUSG00000136495.1"; transcript_id "ENSMUST00000336080.1"; gene_type "lncRNA"; gene_name "ENSMUSG00000136495"; transcript_type "lncRNA"; transcript_name "ENSMUST00000336080"; exon_number 2; exon_id "ENSMUSE00001662663.1"; level 2; tag "basic"; tag "Ensembl_canonical"; tag "GENCODE_Primary"; tag "TAGENE";
chr8	ENSEMBL_gcm37	exon	89137034	89137151	0.00315633541544702	-	.	gene_id "ENSMUSG00000136495.1"; transcript_id "ENSMUSG00000136495.1_tx_13"; exon_id "chr8_89137034_89137151_-"; exonnum "1"; txlen "531";
chr8	ENSEMBL_gcm37	exon	89137034	89137151	0.000870139246486712	-	.	gene_id "ENSMUSG00000136495.1"; transcript_id "ENSMUSG00000136495.1_tx_15"; exon_id "chr8_89137034_89137151_-"; exonnum "4"; txlen "740";
chr8	ENSEMBL_gcm37	exon	89137034	89137151	0.000870139246486712	-	.	gene_id "ENSMUSG00000136495.1"; transcript_id "ENSMUSG00000136495.1_tx_16"; exon_id "chr8_89137034_89137151_-"; exonnum "4"; txlen "813";
chr8	ENSEMBL_gcm37	exon	89137034	89137151	0.00904816152428147	-	.	gene_id "ENSMUSG00000136495.1"; transcript_id "ENSMUSG00000136495.1_tx_5"; exon_id "chr8_89137034_89137151_-"; exonnum "1"; txlen "621";
chr8	HAVANA	exon	89137845	89138166	0	-	.	gene_id "ENSMUSG00000136495.1"; transcript_id "ENSMUST00000336080.1"; gene_type "lncRNA"; gene_name "ENSMUSG00000136495"; transcript_type "lncRNA"; transcript_name "ENSMUST00000336080"; exon_number 1; exon_id "ENSMUSE00001662662.1"; level 2; tag "basic"; tag "Ensembl_canonical"; tag "GENCODE_Primary"; tag "TAGENE";
chr8	sragcm37_es	exon	89165079	89165170	0.010963828518708	-	.	gene_id "ENSMUSG00000136495.1"; transcript_id "ENSMUSG00000136495.1_tx_3"; exon_id "chr8_89165079_89165170_-"; exonnum "4"; txlen "532";
chr8	sragcm37_es	exon	89165079	89165170	0.010963828518708	-	.	gene_id "ENSMUSG00000136495.1"; transcript_id "ENSMUSG00000136495.1_tx_4"; exon_id "chr8_89165079_89165170_-"; exonnum "4"; txlen "623";
chr8	sragcm37_es	exon	89165523	89165698	0.0136598519249477	-	.	gene_id "ENSMUSG00000136495.1"; transcript_id "ENSMUSG00000136495.1_tx_1"; exon_id "chr8_89165523_89165698_-"; exonnum "4"; txlen "616";
chr8	sragcm37_es	exon	89165523	89165698	0.0115030331999559	-	.	gene_id "ENSMUSG00000136495.1"; transcript_id "ENSMUSG00000136495.1_tx_2"; exon_id "chr8_89165523_89165698_-"; exonnum "4"; txlen "707";
chr8	sragcm37_es	exon	89165523	89165698	0.00682992596247383	-	.	gene_id "ENSMUSG00000136495.1"; transcript_id "ENSMUSG00000136495.1_tx_6"; exon_id "chr8_89165523_89165698_-"; exonnum "3"; txlen "538";
chr8	sragcm37_mid	exon	89166040	89166182	0.0136598519249477	-	.	gene_id "ENSMUSG00000136495.1"; transcript_id "ENSMUSG00000136495.1_tx_1"; exon_id "chr8_89166040_89166182_-"; exonnum "3"; txlen "616";
chr8	sragcm37_mid	exon	89166040	89166182	0.0115030331999559	-	.	gene_id "ENSMUSG00000136495.1"; transcript_id "ENSMUSG00000136495.1_tx_2"; exon_id "chr8_89166040_89166182_-"; exonnum "3"; txlen "707";
chr8	sragcm37_mid	exon	89166040	89166182	0.010963828518708	-	.	gene_id "ENSMUSG00000136495.1"; transcript_id "ENSMUSG00000136495.1_tx_3"; exon_id "chr8_89166040_89166182_-"; exonnum "3"; txlen "532";
chr8	sragcm37_mid	exon	89166040	89166182	0.010963828518708	-	.	gene_id "ENSMUSG00000136495.1"; transcript_id "ENSMUSG00000136495.1_tx_4"; exon_id "chr8_89166040_89166182_-"; exonnum "3"; txlen "623";
chr8	sragcm37_mid	exon	89166040	89166182	0.00682992596247383	-	.	gene_id "ENSMUSG00000136495.1"; transcript_id "ENSMUSG00000136495.1_tx_6"; exon_id "chr8_89166040_89166182_-"; exonnum "2"; txlen "538";
chr8	sragcm37_es	exon	89166502	89167053	0.0046731072374821	-	.	gene_id "ENSMUSG00000136495.1"; transcript_id "ENSMUSG00000136495.1_tx_11"; exon_id "chr8_89166502_89167053_-"; exonnum "3"; txlen "849";
chr8	sragcm37_es	exon	89166502	89167053	0.0046731072374821	-	.	gene_id "ENSMUSG00000136495.1"; transcript_id "ENSMUSG00000136495.1_tx_12"; exon_id "chr8_89166502_89167053_-"; exonnum "3"; txlen "940";
chr8	sragcm37_es	exon	89169211	89169325	0.00203032490846899	-	.	gene_id "ENSMUSG00000136495.1"; transcript_id "ENSMUSG00000136495.1_tx_14"; exon_id "chr8_89169211_89169325_-"; exonnum "4"; txlen "650";
chr8	sragcm37_es	exon	89169211	89169325	0.00485827745955081	-	.	gene_id "ENSMUSG00000136495.1"; transcript_id "ENSMUSG00000136495.1_tx_8"; exon_id "chr8_89169211_89169325_-"; exonnum "4"; txlen "577";
chr8	sragcm37_mid	exon	89169433	89169510	0.0136598519249477	-	.	gene_id "ENSMUSG00000136495.1"; transcript_id "ENSMUSG00000136495.1_tx_1"; exon_id "chr8_89169433_89169510_-"; exonnum "2"; txlen "616";
chr8	sragcm37_mid	exon	89169433	89169510	0.0046731072374821	-	.	gene_id "ENSMUSG00000136495.1"; transcript_id "ENSMUSG00000136495.1_tx_11"; exon_id "chr8_89169433_89169510_-"; exonnum "2"; txlen "849";
chr8	sragcm37_mid	exon	89169433	89169510	0.010963828518708	-	.	gene_id "ENSMUSG00000136495.1"; transcript_id "ENSMUSG00000136495.1_tx_3"; exon_id "chr8_89169433_89169510_-"; exonnum "2"; txlen "532";
chr8	sragcm37_mid	exon	89169433	89169601	0.0046731072374821	-	.	gene_id "ENSMUSG00000136495.1"; transcript_id "ENSMUSG00000136495.1_tx_12"; exon_id "chr8_89169433_89169601_-"; exonnum "2"; txlen "940";
chr8	sragcm37_mid	exon	89169433	89169601	0.00203032490846899	-	.	gene_id "ENSMUSG00000136495.1"; transcript_id "ENSMUSG00000136495.1_tx_14"; exon_id "chr8_89169433_89169601_-"; exonnum "3"; txlen "650";
chr8	sragcm37_mid	exon	89169433	89169601	0.000870139246486712	-	.	gene_id "ENSMUSG00000136495.1"; transcript_id "ENSMUSG00000136495.1_tx_15"; exon_id "chr8_89169433_89169601_-"; exonnum "3"; txlen "740";
chr8	sragcm37_mid	exon	89169433	89169601	0.000870139246486712	-	.	gene_id "ENSMUSG00000136495.1"; transcript_id "ENSMUSG00000136495.1_tx_16"; exon_id "chr8_89169433_89169601_-"; exonnum "3"; txlen "813";
chr8	sragcm37_mid	exon	89169433	89169601	0.0115030331999559	-	.	gene_id "ENSMUSG00000136495.1"; transcript_id "ENSMUSG00000136495.1_tx_2"; exon_id "chr8_89169433_89169601_-"; exonnum "2"; txlen "707";
chr8	sragcm37_mid	exon	89169433	89169601	0.010963828518708	-	.	gene_id "ENSMUSG00000136495.1"; transcript_id "ENSMUSG00000136495.1_tx_4"; exon_id "chr8_89169433_89169601_-"; exonnum "2"; txlen "623";
chr8	sragcm37_mid	exon	89169433	89169601	0.00485827745955081	-	.	gene_id "ENSMUSG00000136495.1"; transcript_id "ENSMUSG00000136495.1_tx_8"; exon_id "chr8_89169433_89169601_-"; exonnum "3"; txlen "577";
chr8	sragcm37_mid	exon	89173402	89173620	0.0136598519249477	-	.	gene_id "ENSMUSG00000136495.1"; transcript_id "ENSMUSG00000136495.1_tx_1"; exon_id "chr8_89173402_89173620_-"; exonnum "1"; txlen "616";
chr8	sragcm37_mid	exon	89173402	89173620	0.0046731072374821	-	.	gene_id "ENSMUSG00000136495.1"; transcript_id "ENSMUSG00000136495.1_tx_11"; exon_id "chr8_89173402_89173620_-"; exonnum "1"; txlen "849";
chr8	sragcm37_mid	exon	89173402	89173620	0.0046731072374821	-	.	gene_id "ENSMUSG00000136495.1"; transcript_id "ENSMUSG00000136495.1_tx_12"; exon_id "chr8_89173402_89173620_-"; exonnum "1"; txlen "940";
chr8	sragcm37_mid	exon	89173402	89173620	0.00203032490846899	-	.	gene_id "ENSMUSG00000136495.1"; transcript_id "ENSMUSG00000136495.1_tx_14"; exon_id "chr8_89173402_89173620_-"; exonnum "2"; txlen "650";
chr8	sragcm37_mid	exon	89173402	89173620	0.000870139246486712	-	.	gene_id "ENSMUSG00000136495.1"; transcript_id "ENSMUSG00000136495.1_tx_15"; exon_id "chr8_89173402_89173620_-"; exonnum "2"; txlen "740";
chr8	sragcm37_mid	exon	89173402	89173620	0.000870139246486712	-	.	gene_id "ENSMUSG00000136495.1"; transcript_id "ENSMUSG00000136495.1_tx_16"; exon_id "chr8_89173402_89173620_-"; exonnum "2"; txlen "813";
chr8	sragcm37_mid	exon	89173402	89173620	0.0115030331999559	-	.	gene_id "ENSMUSG00000136495.1"; transcript_id "ENSMUSG00000136495.1_tx_2"; exon_id "chr8_89173402_89173620_-"; exonnum "1"; txlen "707";
chr8	sragcm37_mid	exon	89173402	89173620	0.010963828518708	-	.	gene_id "ENSMUSG00000136495.1"; transcript_id "ENSMUSG00000136495.1_tx_3"; exon_id "chr8_89173402_89173620_-"; exonnum "1"; txlen "532";
chr8	sragcm37_mid	exon	89173402	89173620	0.010963828518708	-	.	gene_id "ENSMUSG00000136495.1"; transcript_id "ENSMUSG00000136495.1_tx_4"; exon_id "chr8_89173402_89173620_-"; exonnum "1"; txlen "623";
chr8	sragcm37_mid	exon	89173402	89173620	0.00682992596247383	-	.	gene_id "ENSMUSG00000136495.1"; transcript_id "ENSMUSG00000136495.1_tx_6"; exon_id "chr8_89173402_89173620_-"; exonnum "1"; txlen "538";
chr8	sragcm37_mid	exon	89173402	89173620	0.00485827745955081	-	.	gene_id "ENSMUSG00000136495.1"; transcript_id "ENSMUSG00000136495.1_tx_8"; exon_id "chr8_89173402_89173620_-"; exonnum "2"; txlen "577";
chr8	sragcm37_ss	exon	89174404	89174477	0.000870139246486712	-	.	gene_id "ENSMUSG00000136495.1"; transcript_id "ENSMUSG00000136495.1_tx_15"; exon_id "chr8_89174404_89174477_-"; exonnum "1"; txlen "740";
chr8	sragcm37_ss	exon	89174404	89174477	0.00485827745955081	-	.	gene_id "ENSMUSG00000136495.1"; transcript_id "ENSMUSG00000136495.1_tx_8"; exon_id "chr8_89174404_89174477_-"; exonnum "1"; txlen "577";
chr8	sragcm37_ss	exon	89178622	89178768	0.00203032490846899	-	.	gene_id "ENSMUSG00000136495.1"; transcript_id "ENSMUSG00000136495.1_tx_14"; exon_id "chr8_89178622_89178768_-"; exonnum "1"; txlen "650";
chr8	sragcm37_ss	exon	89178622	89178768	0.000870139246486712	-	.	gene_id "ENSMUSG00000136495.1"; transcript_id "ENSMUSG00000136495.1_tx_16"; exon_id "chr8_89178622_89178768_-"; exonnum "1"; txlen "813";
chr8	sragcm37_es	exon	89208620	89209672	0.183689061411796	-	.	gene_id "sragcm37_gene_56523"; transcript_id "sragcm37_gene_56523_tx_1"; exon_id "chr8_89208620_89209672_-"; exonnum "2"; txlen "1132";
chr8	sragcm37_es	exon	89208620	89209672	0.0416984953498402	-	.	gene_id "sragcm37_gene_56523"; transcript_id "sragcm37_gene_56523_tx_2"; exon_id "chr8_89208620_89209672_-"; exonnum "3"; txlen "1190";
chr8	sragcm37_es	exon	89208620	89209672	0.0215681872499174	-	.	gene_id "sragcm37_gene_56523"; transcript_id "sragcm37_gene_56523_tx_3"; exon_id "chr8_89208620_89209672_-"; exonnum "4"; txlen "1250";
chr8	sragcm37_es	exon	89208620	89209672	0.0145585263936942	-	.	gene_id "sragcm37_gene_56523"; transcript_id "sragcm37_gene_56523_tx_4"; exon_id "chr8_89208620_89209672_-"; exonnum "3"; txlen "1192";
chr8	sragcm37_mid	exon	89211957	89212014	0.0416984953498402	-	.	gene_id "sragcm37_gene_56523"; transcript_id "sragcm37_gene_56523_tx_2"; exon_id "chr8_89211957_89212014_-"; exonnum "2"; txlen "1190";
chr8	sragcm37_mid	exon	89211957	89212014	0.0215681872499174	-	.	gene_id "sragcm37_gene_56523"; transcript_id "sragcm37_gene_56523_tx_3"; exon_id "chr8_89211957_89212014_-"; exonnum "3"; txlen "1250";
chr8	sragcm37_mid	exon	89212932	89212991	0.0215681872499174	-	.	gene_id "sragcm37_gene_56523"; transcript_id "sragcm37_gene_56523_tx_3"; exon_id "chr8_89212932_89212991_-"; exonnum "2"; txlen "1250";
chr8	sragcm37_mid	exon	89212932	89212991	0.0145585263936942	-	.	gene_id "sragcm37_gene_56523"; transcript_id "sragcm37_gene_56523_tx_4"; exon_id "chr8_89212932_89212991_-"; exonnum "2"; txlen "1192";
chr8	sragcm37_ss	exon	89214275	89214353	0.183689061411796	-	.	gene_id "sragcm37_gene_56523"; transcript_id "sragcm37_gene_56523_tx_1"; exon_id "chr8_89214275_89214353_-"; exonnum "1"; txlen "1132";
chr8	sragcm37_ss	exon	89214275	89214353	0.0416984953498402	-	.	gene_id "sragcm37_gene_56523"; transcript_id "sragcm37_gene_56523_tx_2"; exon_id "chr8_89214275_89214353_-"; exonnum "1"; txlen "1190";
chr8	sragcm37_ss	exon	89214275	89214353	0.0215681872499174	-	.	gene_id "sragcm37_gene_56523"; transcript_id "sragcm37_gene_56523_tx_3"; exon_id "chr8_89214275_89214353_-"; exonnum "1"; txlen "1250";
chr8	sragcm37_ss	exon	89214275	89214353	0.0145585263936942	-	.	gene_id "sragcm37_gene_56523"; transcript_id "sragcm37_gene_56523_tx_4"; exon_id "chr8_89214275_89214353_-"; exonnum "1"; txlen "1192";
chr8	HAVANA	exon	89246195	89246426	0	-	.	gene_id "ENSMUSG00000121158.2"; transcript_id "ENSMUST00000299966.1"; gene_type "lncRNA"; gene_name "Gm35162"; transcript_type "lncRNA"; transcript_name "Gm35162-202"; exon_number 3; exon_id "ENSMUSE00001490655.1"; level 2; mgi_id "MGI:5594321"; tag "TAGENE";
chr8	HAVANA	exon	89246195	89246426	0	-	.	gene_id "ENSMUSG00000121158.2"; transcript_id "ENSMUST00000247349.2"; gene_type "lncRNA"; gene_name "Gm35162"; transcript_type "lncRNA"; transcript_name "Gm35162-201"; exon_number 2; exon_id "ENSMUSE00001490655.1"; level 2; mgi_id "MGI:5594321"; tag "Ensembl_canonical"; tag "GENCODE_Primary"; tag "TAGENE";
chr8	HAVANA	transcript	89246195	89247749	0	-	.	gene_id "ENSMUSG00000121158.2"; transcript_id "ENSMUST00000299966.1"; gene_type "lncRNA"; gene_name "Gm35162"; transcript_type "lncRNA"; transcript_name "Gm35162-202"; level 2; mgi_id "MGI:5594321"; tag "TAGENE";
chr8	HAVANA	gene	89246195	89247790	0	-	.	gene_id "ENSMUSG00000121158.2"; gene_type "lncRNA"; gene_name "Gm35162"; level 2; mgi_id "MGI:5594321"; tag "overlapping_locus";
chr8	HAVANA	transcript	89246195	89247790	0	-	.	gene_id "ENSMUSG00000121158.2"; transcript_id "ENSMUST00000247349.2"; gene_type "lncRNA"; gene_name "Gm35162"; transcript_type "lncRNA"; transcript_name "Gm35162-201"; level 2; mgi_id "MGI:5594321"; tag "Ensembl_canonical"; tag "GENCODE_Primary"; tag "TAGENE";
chr8	HAVANA	exon	89246203	89246426	0	-	.	gene_id "ENSMUSG00000121158.2"; transcript_id "ENSMUST00000299967.1"; gene_type "lncRNA"; gene_name "Gm35162"; transcript_type "lncRNA"; transcript_name "Gm35162-203"; exon_number 3; exon_id "ENSMUSE00001593026.1"; level 2; mgi_id "MGI:5594321"; tag "basic"; tag "TAGENE";
chr8	ENSEMBL_gcm37	exon	89246203	89246426	0.295918464619025	-	.	gene_id "ENSMUSG00000121158.2"; transcript_id "ENSMUSG00000121158.2_tx_3"; exon_id "chr8_89246203_89246426_-"; exonnum "3"; txlen "532";
chr8	HAVANA	transcript	89246203	89247749	0	-	.	gene_id "ENSMUSG00000121158.2"; transcript_id "ENSMUST00000299967.1"; gene_type "lncRNA"; gene_name "Gm35162"; transcript_type "lncRNA"; transcript_name "Gm35162-203"; level 2; mgi_id "MGI:5594321"; tag "basic"; tag "TAGENE";
chr8	HAVANA	exon	89246536	89246619	0	-	.	gene_id "ENSMUSG00000121158.2"; transcript_id "ENSMUST00000299966.1"; gene_type "lncRNA"; gene_name "Gm35162"; transcript_type "lncRNA"; transcript_name "Gm35162-202"; exon_number 2; exon_id "ENSMUSE00001593028.1"; level 2; mgi_id "MGI:5594321"; tag "TAGENE";
chr8	HAVANA	exon	89246536	89246678	0	-	.	gene_id "ENSMUSG00000121158.2"; transcript_id "ENSMUST00000299967.1"; gene_type "lncRNA"; gene_name "Gm35162"; transcript_type "lncRNA"; transcript_name "Gm35162-203"; exon_number 2; exon_id "ENSMUSE00001593027.1"; level 2; mgi_id "MGI:5594321"; tag "basic"; tag "TAGENE";
chr8	sragcm37_mid	exon	89246536	89246691	0.295918464619025	-	.	gene_id "ENSMUSG00000121158.2"; transcript_id "ENSMUSG00000121158.2_tx_3"; exon_id "chr8_89246536_89246691_-"; exonnum "2"; txlen "532";
chr8	HAVANA	exon	89247598	89247749	0	-	.	gene_id "ENSMUSG00000121158.2"; transcript_id "ENSMUST00000299966.1"; gene_type "lncRNA"; gene_name "Gm35162"; transcript_type "lncRNA"; transcript_name "Gm35162-202"; exon_number 1; exon_id "ENSMUSE00001593030.1"; level 2; mgi_id "MGI:5594321"; tag "TAGENE";
chr8	HAVANA	exon	89247598	89247749	0	-	.	gene_id "ENSMUSG00000121158.2"; transcript_id "ENSMUST00000299967.1"; gene_type "lncRNA"; gene_name "Gm35162"; transcript_type "lncRNA"; transcript_name "Gm35162-203"; exon_number 1; exon_id "ENSMUSE00001593030.1"; level 2; mgi_id "MGI:5594321"; tag "basic"; tag "TAGENE";
chr8	ENSEMBL_gcm37	exon	89247598	89247749	0.295918464619025	-	.	gene_id "ENSMUSG00000121158.2"; transcript_id "ENSMUSG00000121158.2_tx_3"; exon_id "chr8_89247598_89247749_-"; exonnum "1"; txlen "532";
chr8	HAVANA	exon	89247598	89247790	0	-	.	gene_id "ENSMUSG00000121158.2"; transcript_id "ENSMUST00000247349.2"; gene_type "lncRNA"; gene_name "Gm35162"; transcript_type "lncRNA"; transcript_name "Gm35162-201"; exon_number 1; exon_id "ENSMUSE00001593029.1"; level 2; mgi_id "MGI:5594321"; tag "Ensembl_canonical"; tag "GENCODE_Primary"; tag "TAGENE";
chr8	HAVANA	exon	89272150	89272937	0	-	.	gene_id "ENSMUSG00000124911.1"; transcript_id "ENSMUST00000266884.1"; gene_type "lncRNA"; gene_name "ENSMUSG00000124911"; transcript_type "lncRNA"; transcript_name "ENSMUST00000266884"; exon_number 3; exon_id "ENSMUSE00001529365.1"; level 2; tag "basic"; tag "Ensembl_canonical"; tag "GENCODE_Primary"; tag "TAGENE";
chr8	HAVANA	gene	89272150	89274533	0	-	.	gene_id "ENSMUSG00000124911.1"; gene_type "lncRNA"; gene_name "ENSMUSG00000124911"; level 2;
chr8	HAVANA	transcript	89272150	89274533	0	-	.	gene_id "ENSMUSG00000124911.1"; transcript_id "ENSMUST00000266884.1"; gene_type "lncRNA"; gene_name "ENSMUSG00000124911"; transcript_type "lncRNA"; transcript_name "ENSMUST00000266884"; level 2; tag "basic"; tag "Ensembl_canonical"; tag "GENCODE_Primary"; tag "TAGENE";
chr8	HAVANA	exon	89273675	89273820	0	-	.	gene_id "ENSMUSG00000124911.1"; transcript_id "ENSMUST00000266884.1"; gene_type "lncRNA"; gene_name "ENSMUSG00000124911"; transcript_type "lncRNA"; transcript_name "ENSMUST00000266884"; exon_number 2; exon_id "ENSMUSE00001529364.1"; level 2; tag "basic"; tag "Ensembl_canonical"; tag "GENCODE_Primary"; tag "TAGENE";
chr8	HAVANA	exon	89274384	89274533	0	-	.	gene_id "ENSMUSG00000124911.1"; transcript_id "ENSMUST00000266884.1"; gene_type "lncRNA"; gene_name "ENSMUSG00000124911"; transcript_type "lncRNA"; transcript_name "ENSMUST00000266884"; exon_number 1; exon_id "ENSMUSE00001529366.1"; level 2; tag "basic"; tag "Ensembl_canonical"; tag "GENCODE_Primary"; tag "TAGENE";
chr8	HAVANA	UTR	89353191	89353789	0	-	.	gene_id "ENSMUSG00000031662.9"; transcript_id "ENSMUST00000034087.9"; gene_type "protein_coding"; gene_name "Snx20"; transcript_type "protein_coding"; transcript_name "Snx20-201"; exon_number 4; exon_id "ENSMUSE00000243937.9"; level 2; protein_id "ENSMUSP00000034087.8"; transcript_support_level "1"; mgi_id "MGI:1918857"; tag "basic"; tag "Ensembl_canonical"; tag "GENCODE_Primary"; tag "appris_principal_1"; tag "CCDS"; ccdsid "CCDS22512.1"; havana_gene "OTTMUSG00000061527.1"; havana_transcript "OTTMUST00000150095.1";
chr8	HAVANA	exon	89353191	89354455	0	-	.	gene_id "ENSMUSG00000031662.9"; transcript_id "ENSMUST00000034087.9"; gene_type "protein_coding"; gene_name "Snx20"; transcript_type "protein_coding"; transcript_name "Snx20-201"; exon_number 4; exon_id "ENSMUSE00000243937.9"; level 2; protein_id "ENSMUSP00000034087.8"; transcript_support_level "1"; mgi_id "MGI:1918857"; tag "basic"; tag "Ensembl_canonical"; tag "GENCODE_Primary"; tag "appris_principal_1"; tag "CCDS"; ccdsid "CCDS22512.1"; havana_gene "OTTMUSG00000061527.1"; havana_transcript "OTTMUST00000150095.1";
chr8	HAVANA	gene	89353191	89362756	0	-	.	gene_id "ENSMUSG00000031662.9"; gene_type "protein_coding"; gene_name "Snx20"; level 2; mgi_id "MGI:1918857"; havana_gene "OTTMUSG00000061527.1";
chr8	HAVANA	transcript	89353191	89362756	0	-	.	gene_id "ENSMUSG00000031662.9"; transcript_id "ENSMUST00000034087.9"; gene_type "protein_coding"; gene_name "Snx20"; transcript_type "protein_coding"; transcript_name "Snx20-201"; level 2; protein_id "ENSMUSP00000034087.8"; transcript_support_level "1"; mgi_id "MGI:1918857"; tag "basic"; tag "Ensembl_canonical"; tag "GENCODE_Primary"; tag "appris_principal_1"; tag "CCDS"; ccdsid "CCDS22512.1"; havana_gene "OTTMUSG00000061527.1"; havana_transcript "OTTMUST00000150095.1";
chr8	HAVANA	stop_codon	89353787	89353789	0	-	0	gene_id "ENSMUSG00000031662.9"; transcript_id "ENSMUST00000034087.9"; gene_type "protein_coding"; gene_name "Snx20"; transcript_type "protein_coding"; transcript_name "Snx20-201"; exon_number 4; exon_id "ENSMUSE00000243937.9"; level 2; protein_id "ENSMUSP00000034087.8"; transcript_support_level "1"; mgi_id "MGI:1918857"; tag "basic"; tag "Ensembl_canonical"; tag "GENCODE_Primary"; tag "appris_principal_1"; tag "CCDS"; ccdsid "CCDS22512.1"; havana_gene "OTTMUSG00000061527.1"; havana_transcript "OTTMUST00000150095.1";
chr8	HAVANA	CDS	89353790	89354455	0	-	0	gene_id "ENSMUSG00000031662.9"; transcript_id "ENSMUST00000034087.9"; gene_type "protein_coding"; gene_name "Snx20"; transcript_type "protein_coding"; transcript_name "Snx20-201"; exon_number 4; exon_id "ENSMUSE00000243937.9"; level 2; protein_id "ENSMUSP00000034087.8"; transcript_support_level "1"; mgi_id "MGI:1918857"; tag "basic"; tag "Ensembl_canonical"; tag "GENCODE_Primary"; tag "appris_principal_1"; tag "CCDS"; ccdsid "CCDS22512.1"; havana_gene "OTTMUSG00000061527.1"; havana_transcript "OTTMUST00000150095.1";
chr8	HAVANA	exon	89356542	89356693	0	-	.	gene_id "ENSMUSG00000031662.9"; transcript_id "ENSMUST00000034087.9"; gene_type "protein_coding"; gene_name "Snx20"; transcript_type "protein_coding"; transcript_name "Snx20-201"; exon_number 3; exon_id "ENSMUSE00000243945.4"; level 2; protein_id "ENSMUSP00000034087.8"; transcript_support_level "1"; mgi_id "MGI:1918857"; tag "basic"; tag "Ensembl_canonical"; tag "GENCODE_Primary"; tag "appris_principal_1"; tag "CCDS"; ccdsid "CCDS22512.1"; havana_gene "OTTMUSG00000061527.1"; havana_transcript "OTTMUST00000150095.1";
chr8	HAVANA	CDS	89356542	89356693	0	-	2	gene_id "ENSMUSG00000031662.9"; transcript_id "ENSMUST00000034087.9"; gene_type "protein_coding"; gene_name "Snx20"; transcript_type "protein_coding"; transcript_name "Snx20-201"; exon_number 3; exon_id "ENSMUSE00000243945.4"; level 2; protein_id "ENSMUSP00000034087.8"; transcript_support_level "1"; mgi_id "MGI:1918857"; tag "basic"; tag "Ensembl_canonical"; tag "GENCODE_Primary"; tag "appris_principal_1"; tag "CCDS"; ccdsid "CCDS22512.1"; havana_gene "OTTMUSG00000061527.1"; havana_transcript "OTTMUST00000150095.1";
chr8	HAVANA	transcript	89357735	89362729	0	-	.	gene_id "ENSMUSG00000031662.9"; transcript_id "ENSMUST00000209806.2"; gene_type "protein_coding"; gene_name "Snx20"; transcript_type "retained_intron"; transcript_name "Snx20-202"; level 2; transcript_support_level "NA"; mgi_id "MGI:1918857"; havana_gene "OTTMUSG00000061527.1"; havana_transcript "OTTMUST00000150096.1";
chr8	HAVANA	exon	89357735	89362729	0	-	.	gene_id "ENSMUSG00000031662.9"; transcript_id "ENSMUST00000209806.2"; gene_type "protein_coding"; gene_name "Snx20"; transcript_type "retained_intron"; transcript_name "Snx20-202"; exon_number 1; exon_id "ENSMUSE00001388625.2"; level 2; transcript_support_level "NA"; mgi_id "MGI:1918857"; havana_gene "OTTMUSG00000061527.1"; havana_transcript "OTTMUST00000150096.1";
chr8	HAVANA	CDS	89358397	89358517	0	-	0	gene_id "ENSMUSG00000031662.9"; transcript_id "ENSMUST00000034087.9"; gene_type "protein_coding"; gene_name "Snx20"; transcript_type "protein_coding"; transcript_name "Snx20-201"; exon_number 2; exon_id "ENSMUSE00000375413.5"; level 2; protein_id "ENSMUSP00000034087.8"; transcript_support_level "1"; mgi_id "MGI:1918857"; tag "basic"; tag "Ensembl_canonical"; tag "GENCODE_Primary"; tag "appris_principal_1"; tag "CCDS"; ccdsid "CCDS22512.1"; havana_gene "OTTMUSG00000061527.1"; havana_transcript "OTTMUST00000150095.1";
chr8	HAVANA	exon	89358397	89358535	0	-	.	gene_id "ENSMUSG00000031662.9"; transcript_id "ENSMUST00000034087.9"; gene_type "protein_coding"; gene_name "Snx20"; transcript_type "protein_coding"; transcript_name "Snx20-201"; exon_number 2; exon_id "ENSMUSE00000375413.5"; level 2; protein_id "ENSMUSP00000034087.8"; transcript_support_level "1"; mgi_id "MGI:1918857"; tag "basic"; tag "Ensembl_canonical"; tag "GENCODE_Primary"; tag "appris_principal_1"; tag "CCDS"; ccdsid "CCDS22512.1"; havana_gene "OTTMUSG00000061527.1"; havana_transcript "OTTMUST00000150095.1";
chr8	HAVANA	start_codon	89358515	89358517	0	-	0	gene_id "ENSMUSG00000031662.9"; transcript_id "ENSMUST00000034087.9"; gene_type "protein_coding"; gene_name "Snx20"; transcript_type "protein_coding"; transcript_name "Snx20-201"; exon_number 2; exon_id "ENSMUSE00000375413.5"; level 2; protein_id "ENSMUSP00000034087.8"; transcript_support_level "1"; mgi_id "MGI:1918857"; tag "basic"; tag "Ensembl_canonical"; tag "GENCODE_Primary"; tag "appris_principal_1"; tag "CCDS"; ccdsid "CCDS22512.1"; havana_gene "OTTMUSG00000061527.1"; havana_transcript "OTTMUST00000150095.1";
chr8	HAVANA	UTR	89358518	89358535	0	-	.	gene_id "ENSMUSG00000031662.9"; transcript_id "ENSMUST00000034087.9"; gene_type "protein_coding"; gene_name "Snx20"; transcript_type "protein_coding"; transcript_name "Snx20-201"; exon_number 2; exon_id "ENSMUSE00000375413.5"; level 2; protein_id "ENSMUSP00000034087.8"; transcript_support_level "1"; mgi_id "MGI:1918857"; tag "basic"; tag "Ensembl_canonical"; tag "GENCODE_Primary"; tag "appris_principal_1"; tag "CCDS"; ccdsid "CCDS22512.1"; havana_gene "OTTMUSG00000061527.1"; havana_transcript "OTTMUST00000150095.1";
chr8	HAVANA	exon	89362614	89362756	0	-	.	gene_id "ENSMUSG00000031662.9"; transcript_id "ENSMUST00000034087.9"; gene_type "protein_coding"; gene_name "Snx20"; transcript_type "protein_coding"; transcript_name "Snx20-201"; exon_number 1; exon_id "ENSMUSE00000581094.6"; level 2; protein_id "ENSMUSP00000034087.8"; transcript_support_level "1"; mgi_id "MGI:1918857"; tag "basic"; tag "Ensembl_canonical"; tag "GENCODE_Primary"; tag "appris_principal_1"; tag "CCDS"; ccdsid "CCDS22512.1"; havana_gene "OTTMUSG00000061527.1"; havana_transcript "OTTMUST00000150095.1";
chr8	HAVANA	UTR	89362614	89362756	0	-	.	gene_id "ENSMUSG00000031662.9"; transcript_id "ENSMUST00000034087.9"; gene_type "protein_coding"; gene_name "Snx20"; transcript_type "protein_coding"; transcript_name "Snx20-201"; exon_number 1; exon_id "ENSMUSE00000581094.6"; level 2; protein_id "ENSMUSP00000034087.8"; transcript_support_level "1"; mgi_id "MGI:1918857"; tag "basic"; tag "Ensembl_canonical"; tag "GENCODE_Primary"; tag "appris_principal_1"; tag "CCDS"; ccdsid "CCDS22512.1"; havana_gene "OTTMUSG00000061527.1"; havana_transcript "OTTMUST00000150095.1";
chr8	sragcm37_es	exon	89374047	89374275	0.365600848240965	-	.	gene_id "ENSMUSG00000134572.1"; transcript_id "ENSMUSG00000134572.1_tx_2"; exon_id "chr8_89374047_89374275_-"; exonnum "3"; txlen "998";
chr8	sragcm37_es	exon	89379616	89379735	0.271427317960281	-	.	gene_id "sragcm37_gene_54751"; transcript_id "sragcm37_gene_54751_tx_1"; exon_id "chr8_89379616_89379735_-"; exonnum "2"; txlen "1278";
chr8	sragcm37_ss	exon	89379972	89381129	0.271427317960281	-	.	gene_id "sragcm37_gene_54751"; transcript_id "sragcm37_gene_54751_tx_1"; exon_id "chr8_89379972_89381129_-"; exonnum "1"; txlen "1278";
chr8	sragcm37_es	exon	89380723	89381000	0.0132406679895161	-	.	gene_id "ENSMUSG00000134572.1"; transcript_id "ENSMUSG00000134572.1_tx_3"; exon_id "chr8_89380723_89381000_-"; exonnum "3"; txlen "1047";
chr8	sragcm37_mid	exon	89385801	89385987	0.365600848240965	-	.	gene_id "ENSMUSG00000134572.1"; transcript_id "ENSMUSG00000134572.1_tx_2"; exon_id "chr8_89385801_89385987_-"; exonnum "2"; txlen "998";
chr8	sragcm37_mid	exon	89385801	89385987	0.0132406679895161	-	.	gene_id "ENSMUSG00000134572.1"; transcript_id "ENSMUSG00000134572.1_tx_3"; exon_id "chr8_89385801_89385987_-"; exonnum "2"; txlen "1047";
chr8	HAVANA	exon	89386805	89387305	0	-	.	gene_id "ENSMUSG00000134572.1"; transcript_id "ENSMUST00000325445.1"; gene_type "lncRNA"; gene_name "ENSMUSG00000134572"; transcript_type "lncRNA"; transcript_name "ENSMUST00000325445"; exon_number 2; exon_id "ENSMUSE00001641545.1"; level 2; tag "basic"; tag "Ensembl_canonical"; tag "GENCODE_Primary"; tag "TAGENE";
chr8	HAVANA	gene	89386805	89390981	0	-	.	gene_id "ENSMUSG00000134572.1"; gene_type "lncRNA"; gene_name "ENSMUSG00000134572"; level 2;
chr8	HAVANA	transcript	89386805	89390981	0	-	.	gene_id "ENSMUSG00000134572.1"; transcript_id "ENSMUST00000325445.1"; gene_type "lncRNA"; gene_name "ENSMUSG00000134572"; transcript_type "lncRNA"; transcript_name "ENSMUST00000325445"; level 2; tag "basic"; tag "Ensembl_canonical"; tag "GENCODE_Primary"; tag "TAGENE";
chr8	HAVANA	exon	89390400	89390981	0	-	.	gene_id "ENSMUSG00000134572.1"; transcript_id "ENSMUST00000325445.1"; gene_type "lncRNA"; gene_name "ENSMUSG00000134572"; transcript_type "lncRNA"; transcript_name "ENSMUST00000325445"; exon_number 1; exon_id "ENSMUSE00001641546.1"; level 2; tag "basic"; tag "Ensembl_canonical"; tag "GENCODE_Primary"; tag "TAGENE";
chr8	ENSEMBL_gcm37	exon	89390400	89390981	0.365600848240965	-	.	gene_id "ENSMUSG00000134572.1"; transcript_id "ENSMUSG00000134572.1_tx_2"; exon_id "chr8_89390400_89390981_-"; exonnum "1"; txlen "998";
chr8	ENSEMBL_gcm37	exon	89390400	89390981	0.0132406679895161	-	.	gene_id "ENSMUSG00000134572.1"; transcript_id "ENSMUSG00000134572.1_tx_3"; exon_id "chr8_89390400_89390981_-"; exonnum "1"; txlen "1047";
chr8	HAVANA	exon	89407506	89407990	0	-	.	gene_id "ENSMUSG00000135600.1"; transcript_id "ENSMUST00000331228.1"; gene_type "lncRNA"; gene_name "ENSMUSG00000135600"; transcript_type "lncRNA"; transcript_name "ENSMUST00000331228"; exon_number 2; exon_id "ENSMUSE00001652837.1"; level 2; tag "basic"; tag "Ensembl_canonical"; tag "GENCODE_Primary"; tag "TAGENE";
chr8	ENSEMBL_gcm37	exon	89407506	89407990	0.00362114409434852	-	.	gene_id "ENSMUSG00000135600.1"; transcript_id "ENSMUSG00000135600.1_tx_2"; exon_id "chr8_89407506_89407990_-"; exonnum "2"; txlen "1070";
chr8	HAVANA	gene	89407506	89421284	0	-	.	gene_id "ENSMUSG00000135600.1"; gene_type "lncRNA"; gene_name "ENSMUSG00000135600"; level 2;
chr8	HAVANA	transcript	89407506	89421284	0	-	.	gene_id "ENSMUSG00000135600.1"; transcript_id "ENSMUST00000331228.1"; gene_type "lncRNA"; gene_name "ENSMUSG00000135600"; transcript_type "lncRNA"; transcript_name "ENSMUST00000331228"; level 2; tag "basic"; tag "Ensembl_canonical"; tag "GENCODE_Primary"; tag "TAGENE";
chr8	sragcm37_ss	exon	89408482	89409066	0.00362114409434852	-	.	gene_id "ENSMUSG00000135600.1"; transcript_id "ENSMUSG00000135600.1_tx_2"; exon_id "chr8_89408482_89409066_-"; exonnum "1"; txlen "1070";
chr8	HAVANA	exon	89421072	89421284	0	-	.	gene_id "ENSMUSG00000135600.1"; transcript_id "ENSMUST00000331228.1"; gene_type "lncRNA"; gene_name "ENSMUSG00000135600"; transcript_type "lncRNA"; transcript_name "ENSMUST00000331228"; exon_number 1; exon_id "ENSMUSE00001652838.1"; level 2; tag "basic"; tag "Ensembl_canonical"; tag "GENCODE_Primary"; tag "TAGENE";
chr8	HAVANA	gene	89447707	89448236	0	-	.	gene_id "ENSMUSG00000109970.2"; gene_type "processed_pseudogene"; gene_name "Gm17995"; level 2; mgi_id "MGI:5010180"; havana_gene "OTTMUSG00000061529.1";
chr8	HAVANA	transcript	89447707	89448236	0	-	.	gene_id "ENSMUSG00000109970.2"; transcript_id "ENSMUST00000209266.2"; gene_type "processed_pseudogene"; gene_name "Gm17995"; transcript_type "processed_pseudogene"; transcript_name "Gm17995-201"; level 2; transcript_support_level "NA"; mgi_id "MGI:5010180"; ont "PGO:0000004"; tag "basic"; tag "Ensembl_canonical"; tag "GENCODE_Primary"; havana_gene "OTTMUSG00000061529.1"; havana_transcript "OTTMUST00000150105.1";
chr8	HAVANA	exon	89447707	89448236	0	-	.	gene_id "ENSMUSG00000109970.2"; transcript_id "ENSMUST00000209266.2"; gene_type "processed_pseudogene"; gene_name "Gm17995"; transcript_type "processed_pseudogene"; transcript_name "Gm17995-201"; exon_number 1; exon_id "ENSMUSE00001385418.2"; level 2; transcript_support_level "NA"; mgi_id "MGI:5010180"; ont "PGO:0000004"; tag "basic"; tag "Ensembl_canonical"; tag "GENCODE_Primary"; havana_gene "OTTMUSG00000061529.1"; havana_transcript "OTTMUST00000150105.1";
chr8	HAVANA	gene	89454831	89455668	0	-	.	gene_id "ENSMUSG00000110299.2"; gene_type "processed_pseudogene"; gene_name "Gm17910"; level 2; mgi_id "MGI:5010095"; havana_gene "OTTMUSG00000061530.1";
chr8	HAVANA	transcript	89454831	89455668	0	-	.	gene_id "ENSMUSG00000110299.2"; transcript_id "ENSMUST00000211038.2"; gene_type "processed_pseudogene"; gene_name "Gm17910"; transcript_type "processed_pseudogene"; transcript_name "Gm17910-201"; level 2; transcript_support_level "NA"; mgi_id "MGI:5010095"; ont "PGO:0000004"; tag "basic"; tag "Ensembl_canonical"; tag "GENCODE_Primary"; havana_gene "OTTMUSG00000061530.1"; havana_transcript "OTTMUST00000150106.1";
chr8	HAVANA	exon	89454831	89455668	0	-	.	gene_id "ENSMUSG00000110299.2"; transcript_id "ENSMUST00000211038.2"; gene_type "processed_pseudogene"; gene_name "Gm17910"; transcript_type "processed_pseudogene"; transcript_name "Gm17910-201"; exon_number 1; exon_id "ENSMUSE00001385991.2"; level 2; transcript_support_level "NA"; mgi_id "MGI:5010095"; ont "PGO:0000004"; tag "basic"; tag "Ensembl_canonical"; tag "GENCODE_Primary"; havana_gene "OTTMUSG00000061530.1"; havana_transcript "OTTMUST00000150106.1";
chr8	sragcm37_es	exon	89482607	89484364	0.0339914430823358	-	.	gene_id "sragcm37_gene_50921"; transcript_id "sragcm37_gene_50921_tx_1"; exon_id "chr8_89482607_89484364_-"; exonnum "3"; txlen "1998";
chr8	sragcm37_mid	exon	89494825	89494924	0.0339914430823358	-	.	gene_id "sragcm37_gene_50921"; transcript_id "sragcm37_gene_50921_tx_1"; exon_id "chr8_89494825_89494924_-"; exonnum "2"; txlen "1998";
chr8	sragcm37_ss	exon	89496698	89496837	0.0339914430823358	-	.	gene_id "sragcm37_gene_50921"; transcript_id "sragcm37_gene_50921_tx_1"; exon_id "chr8_89496698_89496837_-"; exonnum "1"; txlen "1998";
chr8	sragcm37_es	exon	89510844	89511830	0.0152449327136137	-	.	gene_id "sragcm37_gene_48814"; transcript_id "sragcm37_gene_48814_tx_1"; exon_id "chr8_89510844_89511830_-"; exonnum "3"; txlen "1285";
chr8	sragcm37_es	exon	89510844	89511830	0.000897921939945783	-	.	gene_id "sragcm37_gene_48814"; transcript_id "sragcm37_gene_48814_tx_2"; exon_id "chr8_89510844_89511830_-"; exonnum "2"; txlen "1203";
chr8	sragcm37_mid	exon	89512586	89512667	0.0152449327136137	-	.	gene_id "sragcm37_gene_48814"; transcript_id "sragcm37_gene_48814_tx_1"; exon_id "chr8_89512586_89512667_-"; exonnum "2"; txlen "1285";
chr8	sragcm37_ss	exon	89519864	89520079	0.0152449327136137	-	.	gene_id "sragcm37_gene_48814"; transcript_id "sragcm37_gene_48814_tx_1"; exon_id "chr8_89519864_89520079_-"; exonnum "1"; txlen "1285";
chr8	sragcm37_ss	exon	89519864	89520079	0.000897921939945783	-	.	gene_id "sragcm37_gene_48814"; transcript_id "sragcm37_gene_48814_tx_2"; exon_id "chr8_89519864_89520079_-"; exonnum "1"; txlen "1203";
chr8	HAVANA	gene	89587596	89589702	0	-	.	gene_id "ENSMUSG00000109778.2"; gene_type "TEC"; gene_name "Gm45504"; level 2; mgi_id "MGI:5791340"; havana_gene "OTTMUSG00000061532.1";
chr8	HAVANA	transcript	89587596	89589702	0	-	.	gene_id "ENSMUSG00000109778.2"; transcript_id "ENSMUST00000211407.2"; gene_type "TEC"; gene_name "Gm45504"; transcript_type "TEC"; transcript_name "Gm45504-201"; level 2; transcript_support_level "NA"; mgi_id "MGI:5791340"; tag "basic"; tag "Ensembl_canonical"; tag "GENCODE_Primary"; havana_gene "OTTMUSG00000061532.1"; havana_transcript "OTTMUST00000150108.1";
chr8	HAVANA	exon	89587596	89589702	0	-	.	gene_id "ENSMUSG00000109778.2"; transcript_id "ENSMUST00000211407.2"; gene_type "TEC"; gene_name "Gm45504"; transcript_type "TEC"; transcript_name "Gm45504-201"; exon_number 1; exon_id "ENSMUSE00001385245.2"; level 2; transcript_support_level "NA"; mgi_id "MGI:5791340"; tag "basic"; tag "Ensembl_canonical"; tag "GENCODE_Primary"; havana_gene "OTTMUSG00000061532.1"; havana_transcript "OTTMUST00000150108.1";
chr8	sragcm37_es	exon	89671879	89672276	0.00436667878553245	-	.	gene_id "ENSMUSG00000031665.8"; transcript_id "ENSMUSG00000031665.8_tx_3"; exon_id "chr8_89671879_89672276_-"; exonnum "5"; txlen "929";
chr8	sragcm37_es	exon	89671879	89672276	0.00436667878553245	-	.	gene_id "ENSMUSG00000031665.8"; transcript_id "ENSMUSG00000031665.8_tx_4"; exon_id "chr8_89671879_89672276_-"; exonnum "5"; txlen "1146";
chr8	sragcm37_mid	exon	89706395	89706519	0.00436667878553245	-	.	gene_id "ENSMUSG00000031665.8"; transcript_id "ENSMUSG00000031665.8_tx_3"; exon_id "chr8_89706395_89706519_-"; exonnum "4"; txlen "929";
chr8	sragcm37_mid	exon	89706395	89706519	0.00436667878553245	-	.	gene_id "ENSMUSG00000031665.8"; transcript_id "ENSMUSG00000031665.8_tx_4"; exon_id "chr8_89706395_89706519_-"; exonnum "4"; txlen "1146";
chr8	sragcm37_mid	exon	89708344	89708439	0.00436667878553245	-	.	gene_id "ENSMUSG00000031665.8"; transcript_id "ENSMUSG00000031665.8_tx_3"; exon_id "chr8_89708344_89708439_-"; exonnum "3"; txlen "929";
chr8	sragcm37_mid	exon	89708344	89708439	0.00436667878553245	-	.	gene_id "ENSMUSG00000031665.8"; transcript_id "ENSMUSG00000031665.8_tx_4"; exon_id "chr8_89708344_89708439_-"; exonnum "3"; txlen "1146";
chr8	sragcm37_mid	exon	89717256	89717425	0.00436667878553245	-	.	gene_id "ENSMUSG00000031665.8"; transcript_id "ENSMUSG00000031665.8_tx_3"; exon_id "chr8_89717256_89717425_-"; exonnum "2"; txlen "929";
chr8	sragcm37_mid	exon	89717256	89717425	0.00436667878553245	-	.	gene_id "ENSMUSG00000031665.8"; transcript_id "ENSMUSG00000031665.8_tx_4"; exon_id "chr8_89717256_89717425_-"; exonnum "2"; txlen "1146";
chr8	sragcm37_ss	exon	89720068	89720424	0.00436667878553245	-	.	gene_id "ENSMUSG00000031665.8"; transcript_id "ENSMUSG00000031665.8_tx_4"; exon_id "chr8_89720068_89720424_-"; exonnum "1"; txlen "1146";
chr8	sragcm37_ss	exon	89721997	89722136	0.00436667878553245	-	.	gene_id "ENSMUSG00000031665.8"; transcript_id "ENSMUSG00000031665.8_tx_3"; exon_id "chr8_89721997_89722136_-"; exonnum "1"; txlen "929";
chr8	HAVANA	gene	89732410	89734304	0	-	.	gene_id "ENSMUSG00000120587.2"; gene_type "lncRNA"; gene_name "Gm56831"; level 2; mgi_id "MGI:7337575";
chr8	HAVANA	transcript	89732410	89734304	0	-	.	gene_id "ENSMUSG00000120587.2"; transcript_id "ENSMUST00000244365.2"; gene_type "lncRNA"; gene_name "Gm56831"; transcript_type "lncRNA"; transcript_name "Gm56831-201"; level 2; mgi_id "MGI:7337575"; tag "basic"; tag "Ensembl_canonical"; tag "GENCODE_Primary"; tag "TAGENE";
chr8	HAVANA	exon	89732410	89734304	0	-	.	gene_id "ENSMUSG00000120587.2"; transcript_id "ENSMUST00000244365.2"; gene_type "lncRNA"; gene_name "Gm56831"; transcript_type "lncRNA"; transcript_name "Gm56831-201"; exon_number 1; exon_id "ENSMUSE00001676004.1"; level 2; mgi_id "MGI:7337575"; tag "basic"; tag "Ensembl_canonical"; tag "GENCODE_Primary"; tag "TAGENE";
chr8	HAVANA	gene	89752186	89752648	0	-	.	gene_id "ENSMUSG00000134334.1"; gene_type "lncRNA"; gene_name "ENSMUSG00000134334"; level 2;
chr8	HAVANA	transcript	89752186	89752648	0	-	.	gene_id "ENSMUSG00000134334.1"; transcript_id "ENSMUST00000323982.1"; gene_type "lncRNA"; gene_name "ENSMUSG00000134334"; transcript_type "lncRNA"; transcript_name "ENSMUST00000323982"; level 2; tag "basic"; tag "Ensembl_canonical"; tag "GENCODE_Primary"; tag "TAGENE";
chr8	HAVANA	exon	89752186	89752648	0	-	.	gene_id "ENSMUSG00000134334.1"; transcript_id "ENSMUST00000323982.1"; gene_type "lncRNA"; gene_name "ENSMUSG00000134334"; transcript_type "lncRNA"; transcript_name "ENSMUST00000323982"; exon_number 1; exon_id "ENSMUSE00001638898.1"; level 2; tag "basic"; tag "Ensembl_canonical"; tag "GENCODE_Primary"; tag "TAGENE";
chr8	HAVANA	UTR	89753863	89755008	0	-	.	gene_id "ENSMUSG00000031665.8"; transcript_id "ENSMUST00000034090.8"; gene_type "protein_coding"; gene_name "Sall1"; transcript_type "protein_coding"; transcript_name "Sall1-201"; exon_number 4; exon_id "ENSMUSE00000243441.8"; level 2; protein_id "ENSMUSP00000034090.7"; transcript_support_level "1"; mgi_id "MGI:1889585"; tag "basic"; tag "Ensembl_canonical"; tag "GENCODE_Primary"; tag "appris_principal_1"; tag "CCDS"; ccdsid "CCDS40427.1"; havana_gene "OTTMUSG00000061533.1"; havana_transcript "OTTMUST00000150109.1";
chr8	HAVANA	exon	89753863	89755446	0	-	.	gene_id "ENSMUSG00000031665.8"; transcript_id "ENSMUST00000034090.8"; gene_type "protein_coding"; gene_name "Sall1"; transcript_type "protein_coding"; transcript_name "Sall1-201"; exon_number 4; exon_id "ENSMUSE00000243441.8"; level 2; protein_id "ENSMUSP00000034090.7"; transcript_support_level "1"; mgi_id "MGI:1889585"; tag "basic"; tag "Ensembl_canonical"; tag "GENCODE_Primary"; tag "appris_principal_1"; tag "CCDS"; ccdsid "CCDS40427.1"; havana_gene "OTTMUSG00000061533.1"; havana_transcript "OTTMUST00000150109.1";
chr8	ENSEMBL_gcm37	exon	89753863	89755446	12.1779555433155	-	.	gene_id "ENSMUSG00000031665.8"; transcript_id "ENSMUSG00000031665.8_tx_2"; exon_id "chr8_89753863_89755446_-"; exonnum "4"; txlen "5290";
chr8	HAVANA	gene	89753863	89770790	0	-	.	gene_id "ENSMUSG00000031665.8"; gene_type "protein_coding"; gene_name "Sall1"; level 2; mgi_id "MGI:1889585"; havana_gene "OTTMUSG00000061533.1";
chr8	HAVANA	transcript	89753863	89770790	0	-	.	gene_id "ENSMUSG00000031665.8"; transcript_id "ENSMUST00000034090.8"; gene_type "protein_coding"; gene_name "Sall1"; transcript_type "protein_coding"; transcript_name "Sall1-201"; level 2; protein_id "ENSMUSP00000034090.7"; transcript_support_level "1"; mgi_id "MGI:1889585"; tag "basic"; tag "Ensembl_canonical"; tag "GENCODE_Primary"; tag "appris_principal_1"; tag "CCDS"; ccdsid "CCDS40427.1"; havana_gene "OTTMUSG00000061533.1"; havana_transcript "OTTMUST00000150109.1";
chr8	HAVANA	stop_codon	89755006	89755008	0	-	0	gene_id "ENSMUSG00000031665.8"; transcript_id "ENSMUST00000034090.8"; gene_type "protein_coding"; gene_name "Sall1"; transcript_type "protein_coding"; transcript_name "Sall1-201"; exon_number 4; exon_id "ENSMUSE00000243441.8"; level 2; protein_id "ENSMUSP00000034090.7"; transcript_support_level "1"; mgi_id "MGI:1889585"; tag "basic"; tag "Ensembl_canonical"; tag "GENCODE_Primary"; tag "appris_principal_1"; tag "CCDS"; ccdsid "CCDS40427.1"; havana_gene "OTTMUSG00000061533.1"; havana_transcript "OTTMUST00000150109.1";
chr8	HAVANA	CDS	89755009	89755446	0	-	0	gene_id "ENSMUSG00000031665.8"; transcript_id "ENSMUST00000034090.8"; gene_type "protein_coding"; gene_name "Sall1"; transcript_type "protein_coding"; transcript_name "Sall1-201"; exon_number 4; exon_id "ENSMUSE00000243441.8"; level 2; protein_id "ENSMUSP00000034090.7"; transcript_support_level "1"; mgi_id "MGI:1889585"; tag "basic"; tag "Ensembl_canonical"; tag "GENCODE_Primary"; tag "appris_principal_1"; tag "CCDS"; ccdsid "CCDS40427.1"; havana_gene "OTTMUSG00000061533.1"; havana_transcript "OTTMUST00000150109.1";
chr8	HAVANA	exon	89756572	89760026	0	-	.	gene_id "ENSMUSG00000031665.8"; transcript_id "ENSMUST00000034090.8"; gene_type "protein_coding"; gene_name "Sall1"; transcript_type "protein_coding"; transcript_name "Sall1-201"; exon_number 3; exon_id "ENSMUSE00000211596.4"; level 2; protein_id "ENSMUSP00000034090.7"; transcript_support_level "1"; mgi_id "MGI:1889585"; tag "basic"; tag "Ensembl_canonical"; tag "GENCODE_Primary"; tag "appris_principal_1"; tag "CCDS"; ccdsid "CCDS40427.1"; havana_gene "OTTMUSG00000061533.1"; havana_transcript "OTTMUST00000150109.1";
chr8	HAVANA	CDS	89756572	89760026	0	-	2	gene_id "ENSMUSG00000031665.8"; transcript_id "ENSMUST00000034090.8"; gene_type "protein_coding"; gene_name "Sall1"; transcript_type "protein_coding"; transcript_name "Sall1-201"; exon_number 3; exon_id "ENSMUSE00000211596.4"; level 2; protein_id "ENSMUSP00000034090.7"; transcript_support_level "1"; mgi_id "MGI:1889585"; tag "basic"; tag "Ensembl_canonical"; tag "GENCODE_Primary"; tag "appris_principal_1"; tag "CCDS"; ccdsid "CCDS40427.1"; havana_gene "OTTMUSG00000061533.1"; havana_transcript "OTTMUST00000150109.1";
chr8	ENSEMBL_gcm37	exon	89756572	89760026	12.1779555433155	-	.	gene_id "ENSMUSG00000031665.8"; transcript_id "ENSMUSG00000031665.8_tx_2"; exon_id "chr8_89756572_89760026_-"; exonnum "3"; txlen "5290";
chr8	HAVANA	CDS	89768980	89769055	0	-	0	gene_id "ENSMUSG00000031665.8"; transcript_id "ENSMUST00000034090.8"; gene_type "protein_coding"; gene_name "Sall1"; transcript_type "protein_coding"; transcript_name "Sall1-201"; exon_number 2; exon_id "ENSMUSE00000243454.4"; level 2; protein_id "ENSMUSP00000034090.7"; transcript_support_level "1"; mgi_id "MGI:1889585"; tag "basic"; tag "Ensembl_canonical"; tag "GENCODE_Primary"; tag "appris_principal_1"; tag "CCDS"; ccdsid "CCDS40427.1"; havana_gene "OTTMUSG00000061533.1"; havana_transcript "OTTMUST00000150109.1";
chr8	HAVANA	exon	89768980	89769072	0	-	.	gene_id "ENSMUSG00000031665.8"; transcript_id "ENSMUST00000034090.8"; gene_type "protein_coding"; gene_name "Sall1"; transcript_type "protein_coding"; transcript_name "Sall1-201"; exon_number 2; exon_id "ENSMUSE00000243454.4"; level 2; protein_id "ENSMUSP00000034090.7"; transcript_support_level "1"; mgi_id "MGI:1889585"; tag "basic"; tag "Ensembl_canonical"; tag "GENCODE_Primary"; tag "appris_principal_1"; tag "CCDS"; ccdsid "CCDS40427.1"; havana_gene "OTTMUSG00000061533.1"; havana_transcript "OTTMUST00000150109.1";
chr8	ENSEMBL_gcm37	exon	89768980	89769072	12.1779555433155	-	.	gene_id "ENSMUSG00000031665.8"; transcript_id "ENSMUSG00000031665.8_tx_2"; exon_id "chr8_89768980_89769072_-"; exonnum "2"; txlen "5290";
chr8	HAVANA	start_codon	89769053	89769055	0	-	0	gene_id "ENSMUSG00000031665.8"; transcript_id "ENSMUST00000034090.8"; gene_type "protein_coding"; gene_name "Sall1"; transcript_type "protein_coding"; transcript_name "Sall1-201"; exon_number 2; exon_id "ENSMUSE00000243454.4"; level 2; protein_id "ENSMUSP00000034090.7"; transcript_support_level "1"; mgi_id "MGI:1889585"; tag "basic"; tag "Ensembl_canonical"; tag "GENCODE_Primary"; tag "appris_principal_1"; tag "CCDS"; ccdsid "CCDS40427.1"; havana_gene "OTTMUSG00000061533.1"; havana_transcript "OTTMUST00000150109.1";
chr8	HAVANA	UTR	89769056	89769072	0	-	.	gene_id "ENSMUSG00000031665.8"; transcript_id "ENSMUST00000034090.8"; gene_type "protein_coding"; gene_name "Sall1"; transcript_type "protein_coding"; transcript_name "Sall1-201"; exon_number 2; exon_id "ENSMUSE00000243454.4"; level 2; protein_id "ENSMUSP00000034090.7"; transcript_support_level "1"; mgi_id "MGI:1889585"; tag "basic"; tag "Ensembl_canonical"; tag "GENCODE_Primary"; tag "appris_principal_1"; tag "CCDS"; ccdsid "CCDS40427.1"; havana_gene "OTTMUSG00000061533.1"; havana_transcript "OTTMUST00000150109.1";
chr8	sragcm37_ss	exon	89770104	89770261	12.1779555433155	-	.	gene_id "ENSMUSG00000031665.8"; transcript_id "ENSMUSG00000031665.8_tx_2"; exon_id "chr8_89770104_89770261_-"; exonnum "1"; txlen "5290";
chr8	HAVANA	exon	89770658	89770790	0	-	.	gene_id "ENSMUSG00000031665.8"; transcript_id "ENSMUST00000034090.8"; gene_type "protein_coding"; gene_name "Sall1"; transcript_type "protein_coding"; transcript_name "Sall1-201"; exon_number 1; exon_id "ENSMUSE00000488541.3"; level 2; protein_id "ENSMUSP00000034090.7"; transcript_support_level "1"; mgi_id "MGI:1889585"; tag "basic"; tag "Ensembl_canonical"; tag "GENCODE_Primary"; tag "appris_principal_1"; tag "CCDS"; ccdsid "CCDS40427.1"; havana_gene "OTTMUSG00000061533.1"; havana_transcript "OTTMUST00000150109.1";
chr8	HAVANA	UTR	89770658	89770790	0	-	.	gene_id "ENSMUSG00000031665.8"; transcript_id "ENSMUST00000034090.8"; gene_type "protein_coding"; gene_name "Sall1"; transcript_type "protein_coding"; transcript_name "Sall1-201"; exon_number 1; exon_id "ENSMUSE00000488541.3"; level 2; protein_id "ENSMUSP00000034090.7"; transcript_support_level "1"; mgi_id "MGI:1889585"; tag "basic"; tag "Ensembl_canonical"; tag "GENCODE_Primary"; tag "appris_principal_1"; tag "CCDS"; ccdsid "CCDS40427.1"; havana_gene "OTTMUSG00000061533.1"; havana_transcript "OTTMUST00000150109.1";
chr8	HAVANA	exon	89772001	89772196	0	-	.	gene_id "ENSMUSG00000120204.2"; transcript_id "ENSMUST00000323773.1"; gene_type "lncRNA"; gene_name "Gm56850"; transcript_type "lncRNA"; transcript_name "Gm56850-251"; exon_number 2; exon_id "ENSMUSE00001638503.1"; level 2; mgi_id "MGI:7337613"; tag "TAGENE";
chr8	HAVANA	transcript	89772001	89772589	0	-	.	gene_id "ENSMUSG00000120204.2"; transcript_id "ENSMUST00000323773.1"; gene_type "lncRNA"; gene_name "Gm56850"; transcript_type "lncRNA"; transcript_name "Gm56850-251"; level 2; mgi_id "MGI:7337613"; tag "TAGENE";
chr8	HAVANA	gene	89772001	89857275	0	-	.	gene_id "ENSMUSG00000120204.2"; gene_type "lncRNA"; gene_name "Gm56850"; level 2; mgi_id "MGI:7337613";
chr8	HAVANA	exon	89772254	89772404	0	-	.	gene_id "ENSMUSG00000120204.2"; transcript_id "ENSMUST00000244542.2"; gene_type "lncRNA"; gene_name "Gm56850"; transcript_type "lncRNA"; transcript_name "Gm56850-206"; exon_number 5; exon_id "ENSMUSE00001638480.1"; level 2; mgi_id "MGI:7337613"; tag "TAGENE";
chr8	HAVANA	transcript	89772254	89779696	0	-	.	gene_id "ENSMUSG00000120204.2"; transcript_id "ENSMUST00000244542.2"; gene_type "lncRNA"; gene_name "Gm56850"; transcript_type "lncRNA"; transcript_name "Gm56850-206"; level 2; mgi_id "MGI:7337613"; tag "TAGENE";
chr8	HAVANA	exon	89772259	89772404	0	-	.	gene_id "ENSMUSG00000120204.2"; transcript_id "ENSMUST00000242717.2"; gene_type "lncRNA"; gene_name "Gm56850"; transcript_type "lncRNA"; transcript_name "Gm56850-204"; exon_number 5; exon_id "ENSMUSE00001638462.1"; level 2; mgi_id "MGI:7337613"; tag "TAGENE";
chr8	ENSEMBL_gcm37	exon	89772259	89772404	0.0218839255470994	-	.	gene_id "ENSMUSG00000120204.2"; transcript_id "ENSMUSG00000120204.2_tx_10"; exon_id "chr8_89772259_89772404_-"; exonnum "9"; txlen "1201";
chr8	HAVANA	exon	89772259	89774094	0	-	.	gene_id "ENSMUSG00000120204.2"; transcript_id "ENSMUST00000244458.1"; gene_type "lncRNA"; gene_name "Gm56850"; transcript_type "lncRNA"; transcript_name "Gm56850-205"; exon_number 5; exon_id "ENSMUSE00001483683.1"; level 2; mgi_id "MGI:7337613"; tag "TAGENE";
chr8	HAVANA	exon	89772259	89774421	0	-	.	gene_id "ENSMUSG00000120204.2"; transcript_id "ENSMUST00000246275.1"; gene_type "lncRNA"; gene_name "Gm56850"; transcript_type "lncRNA"; transcript_name "Gm56850-212"; exon_number 4; exon_id "ENSMUSE00001487848.1"; level 2; mgi_id "MGI:7337613"; tag "basic"; tag "TAGENE";
chr8	HAVANA	transcript	89772259	89779686	0	-	.	gene_id "ENSMUSG00000120204.2"; transcript_id "ENSMUST00000246275.1"; gene_type "lncRNA"; gene_name "Gm56850"; transcript_type "lncRNA"; transcript_name "Gm56850-212"; level 2; mgi_id "MGI:7337613"; tag "basic"; tag "TAGENE";
chr8	HAVANA	transcript	89772259	89779695	0	-	.	gene_id "ENSMUSG00000120204.2"; transcript_id "ENSMUST00000244458.1"; gene_type "lncRNA"; gene_name "Gm56850"; transcript_type "lncRNA"; transcript_name "Gm56850-205"; level 2; mgi_id "MGI:7337613"; tag "TAGENE";
chr8	HAVANA	transcript	89772259	89779697	0	-	.	gene_id "ENSMUSG00000120204.2"; transcript_id "ENSMUST00000242717.2"; gene_type "lncRNA"; gene_name "Gm56850"; transcript_type "lncRNA"; transcript_name "Gm56850-204"; level 2; mgi_id "MGI:7337613"; tag "TAGENE";
chr8	HAVANA	exon	89772260	89772404	0	-	.	gene_id "ENSMUSG00000120204.2"; transcript_id "ENSMUST00000323764.1"; gene_type "lncRNA"; gene_name "Gm56850"; transcript_type "lncRNA"; transcript_name "Gm56850-242"; exon_number 5; exon_id "ENSMUSE00001638465.1"; level 2; mgi_id "MGI:7337613"; tag "TAGENE";
chr8	HAVANA	exon	89772260	89772404	0	-	.	gene_id "ENSMUSG00000120204.2"; transcript_id "ENSMUST00000323762.1"; gene_type "lncRNA"; gene_name "Gm56850"; transcript_type "lncRNA"; transcript_name "Gm56850-240"; exon_number 3; exon_id "ENSMUSE00001638465.1"; level 2; mgi_id "MGI:7337613"; tag "TAGENE";
chr8	HAVANA	exon	89772260	89772404	0	-	.	gene_id "ENSMUSG00000120204.2"; transcript_id "ENSMUST00000323759.1"; gene_type "lncRNA"; gene_name "Gm56850"; transcript_type "lncRNA"; transcript_name "Gm56850-237"; exon_number 3; exon_id "ENSMUSE00001638465.1"; level 2; mgi_id "MGI:7337613"; tag "TAGENE";
chr8	HAVANA	exon	89772260	89772404	0	-	.	gene_id "ENSMUSG00000120204.2"; transcript_id "ENSMUST00000323755.1"; gene_type "lncRNA"; gene_name "Gm56850"; transcript_type "lncRNA"; transcript_name "Gm56850-233"; exon_number 4; exon_id "ENSMUSE00001638465.1"; level 2; mgi_id "MGI:7337613"; tag "TAGENE";
chr8	HAVANA	exon	89772260	89772404	0	-	.	gene_id "ENSMUSG00000120204.2"; transcript_id "ENSMUST00000323756.1"; gene_type "lncRNA"; gene_name "Gm56850"; transcript_type "lncRNA"; transcript_name "Gm56850-234"; exon_number 4; exon_id "ENSMUSE00001638465.1"; level 2; mgi_id "MGI:7337613"; tag "TAGENE";
chr8	HAVANA	exon	89772260	89772404	0	-	.	gene_id "ENSMUSG00000120204.2"; transcript_id "ENSMUST00000323742.1"; gene_type "lncRNA"; gene_name "Gm56850"; transcript_type "lncRNA"; transcript_name "Gm56850-220"; exon_number 6; exon_id "ENSMUSE00001638465.1"; level 2; mgi_id "MGI:7337613"; tag "basic"; tag "TAGENE";
chr8	HAVANA	exon	89772260	89772404	0	-	.	gene_id "ENSMUSG00000120204.2"; transcript_id "ENSMUST00000323741.1"; gene_type "lncRNA"; gene_name "Gm56850"; transcript_type "lncRNA"; transcript_name "Gm56850-219"; exon_number 5; exon_id "ENSMUSE00001638465.1"; level 2; mgi_id "MGI:7337613"; tag "TAGENE";
chr8	HAVANA	exon	89772260	89772404	0	-	.	gene_id "ENSMUSG00000120204.2"; transcript_id "ENSMUST00000323740.1"; gene_type "lncRNA"; gene_name "Gm56850"; transcript_type "lncRNA"; transcript_name "Gm56850-218"; exon_number 5; exon_id "ENSMUSE00001638465.1"; level 2; mgi_id "MGI:7337613"; tag "TAGENE";
chr8	HAVANA	exon	89772260	89772404	0	-	.	gene_id "ENSMUSG00000120204.2"; transcript_id "ENSMUST00000323739.1"; gene_type "lncRNA"; gene_name "Gm56850"; transcript_type "lncRNA"; transcript_name "Gm56850-217"; exon_number 5; exon_id "ENSMUSE00001638465.1"; level 2; mgi_id "MGI:7337613"; tag "Ensembl_canonical"; tag "GENCODE_Primary"; tag "TAGENE";
chr8	HAVANA	exon	89772260	89772442	0	-	.	gene_id "ENSMUSG00000120204.2"; transcript_id "ENSMUST00000246352.1"; gene_type "lncRNA"; gene_name "Gm56850"; transcript_type "lncRNA"; transcript_name "Gm56850-216"; exon_number 5; exon_id "ENSMUSE00001486600.1"; level 2; mgi_id "MGI:7337613"; tag "TAGENE";
chr8	HAVANA	exon	89772260	89772442	0	-	.	gene_id "ENSMUSG00000120204.2"; transcript_id "ENSMUST00000245743.2"; gene_type "lncRNA"; gene_name "Gm56850"; transcript_type "lncRNA"; transcript_name "Gm56850-210"; exon_number 5; exon_id "ENSMUSE00001486600.1"; level 2; mgi_id "MGI:7337613"; tag "TAGENE";
chr8	HAVANA	exon	89772260	89772442	0	-	.	gene_id "ENSMUSG00000120204.2"; transcript_id "ENSMUST00000323754.1"; gene_type "lncRNA"; gene_name "Gm56850"; transcript_type "lncRNA"; transcript_name "Gm56850-232"; exon_number 5; exon_id "ENSMUSE00001486600.1"; level 2; mgi_id "MGI:7337613"; tag "TAGENE";
chr8	HAVANA	exon	89772260	89773760	0	-	.	gene_id "ENSMUSG00000120204.2"; transcript_id "ENSMUST00000323757.1"; gene_type "lncRNA"; gene_name "Gm56850"; transcript_type "lncRNA"; transcript_name "Gm56850-235"; exon_number 5; exon_id "ENSMUSE00001487349.1"; level 2; mgi_id "MGI:7337613"; tag "TAGENE";
chr8	HAVANA	exon	89772260	89773760	0	-	.	gene_id "ENSMUSG00000120204.2"; transcript_id "ENSMUST00000246059.1"; gene_type "lncRNA"; gene_name "Gm56850"; transcript_type "lncRNA"; transcript_name "Gm56850-211"; exon_number 5; exon_id "ENSMUSE00001487349.1"; level 2; mgi_id "MGI:7337613"; tag "TAGENE";
chr8	HAVANA	exon	89772260	89774094	0	-	.	gene_id "ENSMUSG00000120204.2"; transcript_id "ENSMUST00000242692.1"; gene_type "lncRNA"; gene_name "Gm56850"; transcript_type "lncRNA"; transcript_name "Gm56850-203"; exon_number 5; exon_id "ENSMUSE00001479441.1"; level 2; mgi_id "MGI:7337613"; tag "basic"; tag "TAGENE";
chr8	HAVANA	exon	89772260	89774094	0	-	.	gene_id "ENSMUSG00000120204.2"; transcript_id "ENSMUST00000323761.1"; gene_type "lncRNA"; gene_name "Gm56850"; transcript_type "lncRNA"; transcript_name "Gm56850-239"; exon_number 3; exon_id "ENSMUSE00001479441.1"; level 2; mgi_id "MGI:7337613"; tag "TAGENE";
chr8	HAVANA	exon	89772260	89774094	0	-	.	gene_id "ENSMUSG00000120204.2"; transcript_id "ENSMUST00000323758.1"; gene_type "lncRNA"; gene_name "Gm56850"; transcript_type "lncRNA"; transcript_name "Gm56850-236"; exon_number 5; exon_id "ENSMUSE00001479441.1"; level 2; mgi_id "MGI:7337613"; tag "TAGENE";
chr8	HAVANA	exon	89772260	89774094	0	-	.	gene_id "ENSMUSG00000120204.2"; transcript_id "ENSMUST00000245543.1"; gene_type "lncRNA"; gene_name "Gm56850"; transcript_type "lncRNA"; transcript_name "Gm56850-208"; exon_number 5; exon_id "ENSMUSE00001479441.1"; level 2; mgi_id "MGI:7337613"; tag "TAGENE";
chr8	ENSEMBL_gcm37	exon	89772260	89774094	0.0218839255470994	-	.	gene_id "ENSMUSG00000120204.2"; transcript_id "ENSMUSG00000120204.2_tx_11"; exon_id "chr8_89772260_89774094_-"; exonnum "9"; txlen "2890";
chr8	HAVANA	exon	89772260	89774421	0	-	.	gene_id "ENSMUSG00000120204.2"; transcript_id "ENSMUST00000246318.1"; gene_type "lncRNA"; gene_name "Gm56850"; transcript_type "lncRNA"; transcript_name "Gm56850-215"; exon_number 4; exon_id "ENSMUSE00001478784.1"; level 2; mgi_id "MGI:7337613"; tag "TAGENE";
chr8	HAVANA	exon	89772260	89774421	0	-	.	gene_id "ENSMUSG00000120204.2"; transcript_id "ENSMUST00000242431.1"; gene_type "lncRNA"; gene_name "Gm56850"; transcript_type "lncRNA"; transcript_name "Gm56850-202"; exon_number 4; exon_id "ENSMUSE00001478784.1"; level 2; mgi_id "MGI:7337613"; tag "TAGENE";
chr8	HAVANA	transcript	89772260	89779643	0	-	.	gene_id "ENSMUSG00000120204.2"; transcript_id "ENSMUST00000323764.1"; gene_type "lncRNA"; gene_name "Gm56850"; transcript_type "lncRNA"; transcript_name "Gm56850-242"; level 2; mgi_id "MGI:7337613"; tag "TAGENE";
chr8	HAVANA	transcript	89772260	89779652	0	-	.	gene_id "ENSMUSG00000120204.2"; transcript_id "ENSMUST00000242692.1"; gene_type "lncRNA"; gene_name "Gm56850"; transcript_type "lncRNA"; transcript_name "Gm56850-203"; level 2; mgi_id "MGI:7337613"; tag "basic"; tag "TAGENE";
chr8	HAVANA	transcript	89772260	89779652	0	-	.	gene_id "ENSMUSG00000120204.2"; transcript_id "ENSMUST00000323762.1"; gene_type "lncRNA"; gene_name "Gm56850"; transcript_type "lncRNA"; transcript_name "Gm56850-240"; level 2; mgi_id "MGI:7337613"; tag "TAGENE";
chr8	HAVANA	transcript	89772260	89779655	0	-	.	gene_id "ENSMUSG00000120204.2"; transcript_id "ENSMUST00000323761.1"; gene_type "lncRNA"; gene_name "Gm56850"; transcript_type "lncRNA"; transcript_name "Gm56850-239"; level 2; mgi_id "MGI:7337613"; tag "TAGENE";
chr8	HAVANA	transcript	89772260	89779658	0	-	.	gene_id "ENSMUSG00000120204.2"; transcript_id "ENSMUST00000246318.1"; gene_type "lncRNA"; gene_name "Gm56850"; transcript_type "lncRNA"; transcript_name "Gm56850-215"; level 2; mgi_id "MGI:7337613"; tag "TAGENE";
chr8	HAVANA	transcript	89772260	89779658	0	-	.	gene_id "ENSMUSG00000120204.2"; transcript_id "ENSMUST00000323759.1"; gene_type "lncRNA"; gene_name "Gm56850"; transcript_type "lncRNA"; transcript_name "Gm56850-237"; level 2; mgi_id "MGI:7337613"; tag "TAGENE";
chr8	HAVANA	transcript	89772260	89779661	0	-	.	gene_id "ENSMUSG00000120204.2"; transcript_id "ENSMUST00000242431.1"; gene_type "lncRNA"; gene_name "Gm56850"; transcript_type "lncRNA"; transcript_name "Gm56850-202"; level 2; mgi_id "MGI:7337613"; tag "TAGENE";
chr8	HAVANA	transcript	89772260	89779661	0	-	.	gene_id "ENSMUSG00000120204.2"; transcript_id "ENSMUST00000323758.1"; gene_type "lncRNA"; gene_name "Gm56850"; transcript_type "lncRNA"; transcript_name "Gm56850-236"; level 2; mgi_id "MGI:7337613"; tag "TAGENE";
chr8	HAVANA	transcript	89772260	89779668	0	-	.	gene_id "ENSMUSG00000120204.2"; transcript_id "ENSMUST00000323757.1"; gene_type "lncRNA"; gene_name "Gm56850"; transcript_type "lncRNA"; transcript_name "Gm56850-235"; level 2; mgi_id "MGI:7337613"; tag "TAGENE";
chr8	HAVANA	transcript	89772260	89779683	0	-	.	gene_id "ENSMUSG00000120204.2"; transcript_id "ENSMUST00000246352.1"; gene_type "lncRNA"; gene_name "Gm56850"; transcript_type "lncRNA"; transcript_name "Gm56850-216"; level 2; mgi_id "MGI:7337613"; tag "TAGENE";
chr8	HAVANA	transcript	89772260	89779688	0	-	.	gene_id "ENSMUSG00000120204.2"; transcript_id "ENSMUST00000245743.2"; gene_type "lncRNA"; gene_name "Gm56850"; transcript_type "lncRNA"; transcript_name "Gm56850-210"; level 2; mgi_id "MGI:7337613"; tag "TAGENE";
chr8	HAVANA	transcript	89772260	89779688	0	-	.	gene_id "ENSMUSG00000120204.2"; transcript_id "ENSMUST00000246059.1"; gene_type "lncRNA"; gene_name "Gm56850"; transcript_type "lncRNA"; transcript_name "Gm56850-211"; level 2; mgi_id "MGI:7337613"; tag "TAGENE";
chr8	HAVANA	transcript	89772260	89779688	0	-	.	gene_id "ENSMUSG00000120204.2"; transcript_id "ENSMUST00000323754.1"; gene_type "lncRNA"; gene_name "Gm56850"; transcript_type "lncRNA"; transcript_name "Gm56850-232"; level 2; mgi_id "MGI:7337613"; tag "TAGENE";
chr8	HAVANA	transcript	89772260	89779688	0	-	.	gene_id "ENSMUSG00000120204.2"; transcript_id "ENSMUST00000323755.1"; gene_type "lncRNA"; gene_name "Gm56850"; transcript_type "lncRNA"; transcript_name "Gm56850-233"; level 2; mgi_id "MGI:7337613"; tag "TAGENE";
chr8	HAVANA	transcript	89772260	89779688	0	-	.	gene_id "ENSMUSG00000120204.2"; transcript_id "ENSMUST00000323756.1"; gene_type "lncRNA"; gene_name "Gm56850"; transcript_type "lncRNA"; transcript_name "Gm56850-234"; level 2; mgi_id "MGI:7337613"; tag "TAGENE";
chr8	HAVANA	transcript	89772260	89779695	0	-	.	gene_id "ENSMUSG00000120204.2"; transcript_id "ENSMUST00000245543.1"; gene_type "lncRNA"; gene_name "Gm56850"; transcript_type "lncRNA"; transcript_name "Gm56850-208"; level 2; mgi_id "MGI:7337613"; tag "TAGENE";
chr8	HAVANA	transcript	89772260	89856842	0	-	.	gene_id "ENSMUSG00000120204.2"; transcript_id "ENSMUST00000323742.1"; gene_type "lncRNA"; gene_name "Gm56850"; transcript_type "lncRNA"; transcript_name "Gm56850-220"; level 2; mgi_id "MGI:7337613"; tag "basic"; tag "TAGENE";
chr8	HAVANA	transcript	89772260	89856911	0	-	.	gene_id "ENSMUSG00000120204.2"; transcript_id "ENSMUST00000323741.1"; gene_type "lncRNA"; gene_name "Gm56850"; transcript_type "lncRNA"; transcript_name "Gm56850-219"; level 2; mgi_id "MGI:7337613"; tag "TAGENE";
chr8	HAVANA	transcript	89772260	89856940	0	-	.	gene_id "ENSMUSG00000120204.2"; transcript_id "ENSMUST00000323740.1"; gene_type "lncRNA"; gene_name "Gm56850"; transcript_type "lncRNA"; transcript_name "Gm56850-218"; level 2; mgi_id "MGI:7337613"; tag "TAGENE";
chr8	HAVANA	transcript	89772260	89857267	0	-	.	gene_id "ENSMUSG00000120204.2"; transcript_id "ENSMUST00000323739.1"; gene_type "lncRNA"; gene_name "Gm56850"; transcript_type "lncRNA"; transcript_name "Gm56850-217"; level 2; mgi_id "MGI:7337613"; tag "Ensembl_canonical"; tag "GENCODE_Primary"; tag "TAGENE";
chr8	HAVANA	exon	89772270	89774094	0	-	.	gene_id "ENSMUSG00000120204.2"; transcript_id "ENSMUST00000323763.1"; gene_type "lncRNA"; gene_name "Gm56850"; transcript_type "lncRNA"; transcript_name "Gm56850-241"; exon_number 4; exon_id "ENSMUSE00001638477.1"; level 2; mgi_id "MGI:7337613"; tag "TAGENE";
chr8	HAVANA	exon	89772270	89774094	0	-	.	gene_id "ENSMUSG00000120204.2"; transcript_id "ENSMUST00000323760.1"; gene_type "lncRNA"; gene_name "Gm56850"; transcript_type "lncRNA"; transcript_name "Gm56850-238"; exon_number 5; exon_id "ENSMUSE00001638477.1"; level 2; mgi_id "MGI:7337613"; tag "TAGENE";
chr8	HAVANA	transcript	89772270	89779658	0	-	.	gene_id "ENSMUSG00000120204.2"; transcript_id "ENSMUST00000323763.1"; gene_type "lncRNA"; gene_name "Gm56850"; transcript_type "lncRNA"; transcript_name "Gm56850-241"; level 2; mgi_id "MGI:7337613"; tag "TAGENE";
chr8	HAVANA	transcript	89772270	89779666	0	-	.	gene_id "ENSMUSG00000120204.2"; transcript_id "ENSMUST00000323760.1"; gene_type "lncRNA"; gene_name "Gm56850"; transcript_type "lncRNA"; transcript_name "Gm56850-238"; level 2; mgi_id "MGI:7337613"; tag "TAGENE";
chr8	HAVANA	exon	89772339	89772589	0	-	.	gene_id "ENSMUSG00000120204.2"; transcript_id "ENSMUST00000323773.1"; gene_type "lncRNA"; gene_name "Gm56850"; transcript_type "lncRNA"; transcript_name "Gm56850-251"; exon_number 1; exon_id "ENSMUSE00001638459.1"; level 2; mgi_id "MGI:7337613"; tag "TAGENE";
chr8	HAVANA	exon	89774350	89774421	0	-	.	gene_id "ENSMUSG00000120204.2"; transcript_id "ENSMUST00000244542.2"; gene_type "lncRNA"; gene_name "Gm56850"; transcript_type "lncRNA"; transcript_name "Gm56850-206"; exon_number 4; exon_id "ENSMUSE00001479491.1"; level 2; mgi_id "MGI:7337613"; tag "TAGENE";
chr8	HAVANA	exon	89774350	89774421	0	-	.	gene_id "ENSMUSG00000120204.2"; transcript_id "ENSMUST00000244458.1"; gene_type "lncRNA"; gene_name "Gm56850"; transcript_type "lncRNA"; transcript_name "Gm56850-205"; exon_number 4; exon_id "ENSMUSE00001479491.1"; level 2; mgi_id "MGI:7337613"; tag "TAGENE";
chr8	HAVANA	exon	89774350	89774421	0	-	.	gene_id "ENSMUSG00000120204.2"; transcript_id "ENSMUST00000242717.2"; gene_type "lncRNA"; gene_name "Gm56850"; transcript_type "lncRNA"; transcript_name "Gm56850-204"; exon_number 4; exon_id "ENSMUSE00001479491.1"; level 2; mgi_id "MGI:7337613"; tag "TAGENE";
chr8	HAVANA	exon	89774350	89774421	0	-	.	gene_id "ENSMUSG00000120204.2"; transcript_id "ENSMUST00000323762.1"; gene_type "lncRNA"; gene_name "Gm56850"; transcript_type "lncRNA"; transcript_name "Gm56850-240"; exon_number 2; exon_id "ENSMUSE00001479491.1"; level 2; mgi_id "MGI:7337613"; tag "TAGENE";
chr8	HAVANA	exon	89774350	89774421	0	-	.	gene_id "ENSMUSG00000120204.2"; transcript_id "ENSMUST00000323761.1"; gene_type "lncRNA"; gene_name "Gm56850"; transcript_type "lncRNA"; transcript_name "Gm56850-239"; exon_number 2; exon_id "ENSMUSE00001479491.1"; level 2; mgi_id "MGI:7337613"; tag "TAGENE";
chr8	HAVANA	exon	89774350	89774421	0	-	.	gene_id "ENSMUSG00000120204.2"; transcript_id "ENSMUST00000323759.1"; gene_type "lncRNA"; gene_name "Gm56850"; transcript_type "lncRNA"; transcript_name "Gm56850-237"; exon_number 2; exon_id "ENSMUSE00001479491.1"; level 2; mgi_id "MGI:7337613"; tag "TAGENE";
chr8	HAVANA	exon	89774350	89774421	0	-	.	gene_id "ENSMUSG00000120204.2"; transcript_id "ENSMUST00000323757.1"; gene_type "lncRNA"; gene_name "Gm56850"; transcript_type "lncRNA"; transcript_name "Gm56850-235"; exon_number 4; exon_id "ENSMUSE00001479491.1"; level 2; mgi_id "MGI:7337613"; tag "TAGENE";
chr8	HAVANA	exon	89774350	89774421	0	-	.	gene_id "ENSMUSG00000120204.2"; transcript_id "ENSMUST00000246352.1"; gene_type "lncRNA"; gene_name "Gm56850"; transcript_type "lncRNA"; transcript_name "Gm56850-216"; exon_number 4; exon_id "ENSMUSE00001479491.1"; level 2; mgi_id "MGI:7337613"; tag "TAGENE";
chr8	HAVANA	exon	89774350	89774421	0	-	.	gene_id "ENSMUSG00000120204.2"; transcript_id "ENSMUST00000245743.2"; gene_type "lncRNA"; gene_name "Gm56850"; transcript_type "lncRNA"; transcript_name "Gm56850-210"; exon_number 4; exon_id "ENSMUSE00001479491.1"; level 2; mgi_id "MGI:7337613"; tag "TAGENE";
chr8	HAVANA	exon	89774350	89774421	0	-	.	gene_id "ENSMUSG00000120204.2"; transcript_id "ENSMUST00000246059.1"; gene_type "lncRNA"; gene_name "Gm56850"; transcript_type "lncRNA"; transcript_name "Gm56850-211"; exon_number 4; exon_id "ENSMUSE00001479491.1"; level 2; mgi_id "MGI:7337613"; tag "TAGENE";
chr8	HAVANA	exon	89774350	89774421	0	-	.	gene_id "ENSMUSG00000120204.2"; transcript_id "ENSMUST00000323754.1"; gene_type "lncRNA"; gene_name "Gm56850"; transcript_type "lncRNA"; transcript_name "Gm56850-232"; exon_number 4; exon_id "ENSMUSE00001479491.1"; level 2; mgi_id "MGI:7337613"; tag "TAGENE";
chr8	HAVANA	exon	89774350	89774421	0	-	.	gene_id "ENSMUSG00000120204.2"; transcript_id "ENSMUST00000323755.1"; gene_type "lncRNA"; gene_name "Gm56850"; transcript_type "lncRNA"; transcript_name "Gm56850-233"; exon_number 3; exon_id "ENSMUSE00001479491.1"; level 2; mgi_id "MGI:7337613"; tag "TAGENE";
chr8	HAVANA	exon	89774350	89774421	0	-	.	gene_id "ENSMUSG00000120204.2"; transcript_id "ENSMUST00000323756.1"; gene_type "lncRNA"; gene_name "Gm56850"; transcript_type "lncRNA"; transcript_name "Gm56850-234"; exon_number 3; exon_id "ENSMUSE00001479491.1"; level 2; mgi_id "MGI:7337613"; tag "TAGENE";
chr8	HAVANA	exon	89774350	89774421	0	-	.	gene_id "ENSMUSG00000120204.2"; transcript_id "ENSMUST00000245543.1"; gene_type "lncRNA"; gene_name "Gm56850"; transcript_type "lncRNA"; transcript_name "Gm56850-208"; exon_number 4; exon_id "ENSMUSE00001479491.1"; level 2; mgi_id "MGI:7337613"; tag "TAGENE";
chr8	HAVANA	exon	89774350	89774421	0	-	.	gene_id "ENSMUSG00000120204.2"; transcript_id "ENSMUST00000323742.1"; gene_type "lncRNA"; gene_name "Gm56850"; transcript_type "lncRNA"; transcript_name "Gm56850-220"; exon_number 5; exon_id "ENSMUSE00001479491.1"; level 2; mgi_id "MGI:7337613"; tag "basic"; tag "TAGENE";
chr8	HAVANA	exon	89774350	89774421	0	-	.	gene_id "ENSMUSG00000120204.2"; transcript_id "ENSMUST00000323741.1"; gene_type "lncRNA"; gene_name "Gm56850"; transcript_type "lncRNA"; transcript_name "Gm56850-219"; exon_number 4; exon_id "ENSMUSE00001479491.1"; level 2; mgi_id "MGI:7337613"; tag "TAGENE";
chr8	HAVANA	exon	89774350	89774421	0	-	.	gene_id "ENSMUSG00000120204.2"; transcript_id "ENSMUST00000323740.1"; gene_type "lncRNA"; gene_name "Gm56850"; transcript_type "lncRNA"; transcript_name "Gm56850-218"; exon_number 4; exon_id "ENSMUSE00001479491.1"; level 2; mgi_id "MGI:7337613"; tag "TAGENE";
chr8	HAVANA	exon	89774350	89774421	0	-	.	gene_id "ENSMUSG00000120204.2"; transcript_id "ENSMUST00000323763.1"; gene_type "lncRNA"; gene_name "Gm56850"; transcript_type "lncRNA"; transcript_name "Gm56850-241"; exon_number 3; exon_id "ENSMUSE00001479491.1"; level 2; mgi_id "MGI:7337613"; tag "TAGENE";
chr8	HAVANA	exon	89774350	89774421	0	-	.	gene_id "ENSMUSG00000120204.2"; transcript_id "ENSMUST00000323760.1"; gene_type "lncRNA"; gene_name "Gm56850"; transcript_type "lncRNA"; transcript_name "Gm56850-238"; exon_number 4; exon_id "ENSMUSE00001479491.1"; level 2; mgi_id "MGI:7337613"; tag "TAGENE";
chr8	ENSEMBL_gcm37	exon	89774350	89774421	0.0218839255470994	-	.	gene_id "ENSMUSG00000120204.2"; transcript_id "ENSMUSG00000120204.2_tx_10"; exon_id "chr8_89774350_89774421_-"; exonnum "8"; txlen "1201";
chr8	ENSEMBL_gcm37	exon	89774350	89774421	0.0218839255470994	-	.	gene_id "ENSMUSG00000120204.2"; transcript_id "ENSMUSG00000120204.2_tx_11"; exon_id "chr8_89774350_89774421_-"; exonnum "8"; txlen "2890";
chr8	HAVANA	exon	89774361	89774421	0	-	.	gene_id "ENSMUSG00000120204.2"; transcript_id "ENSMUST00000323764.1"; gene_type "lncRNA"; gene_name "Gm56850"; transcript_type "lncRNA"; transcript_name "Gm56850-242"; exon_number 4; exon_id "ENSMUSE00001479442.1"; level 2; mgi_id "MGI:7337613"; tag "TAGENE";
chr8	HAVANA	exon	89774361	89774421	0	-	.	gene_id "ENSMUSG00000120204.2"; transcript_id "ENSMUST00000242692.1"; gene_type "lncRNA"; gene_name "Gm56850"; transcript_type "lncRNA"; transcript_name "Gm56850-203"; exon_number 4; exon_id "ENSMUSE00001479442.1"; level 2; mgi_id "MGI:7337613"; tag "basic"; tag "TAGENE";
chr8	HAVANA	exon	89774361	89774421	0	-	.	gene_id "ENSMUSG00000120204.2"; transcript_id "ENSMUST00000323758.1"; gene_type "lncRNA"; gene_name "Gm56850"; transcript_type "lncRNA"; transcript_name "Gm56850-236"; exon_number 4; exon_id "ENSMUSE00001479442.1"; level 2; mgi_id "MGI:7337613"; tag "TAGENE";
chr8	HAVANA	exon	89774361	89774421	0	-	.	gene_id "ENSMUSG00000120204.2"; transcript_id "ENSMUST00000323739.1"; gene_type "lncRNA"; gene_name "Gm56850"; transcript_type "lncRNA"; transcript_name "Gm56850-217"; exon_number 4; exon_id "ENSMUSE00001479442.1"; level 2; mgi_id "MGI:7337613"; tag "Ensembl_canonical"; tag "GENCODE_Primary"; tag "TAGENE";
chr8	HAVANA	exon	89774451	89775531	0	-	.	gene_id "ENSMUSG00000120204.2"; transcript_id "ENSMUST00000244826.2"; gene_type "lncRNA"; gene_name "Gm56850"; transcript_type "lncRNA"; transcript_name "Gm56850-207"; exon_number 3; exon_id "ENSMUSE00001638506.1"; level 2; mgi_id "MGI:7337613"; tag "TAGENE";
chr8	HAVANA	transcript	89774451	89779688	0	-	.	gene_id "ENSMUSG00000120204.2"; transcript_id "ENSMUST00000244826.2"; gene_type "lncRNA"; gene_name "Gm56850"; transcript_type "lncRNA"; transcript_name "Gm56850-207"; level 2; mgi_id "MGI:7337613"; tag "TAGENE";
chr8	HAVANA	exon	89774452	89774786	0	-	.	gene_id "ENSMUSG00000120204.2"; transcript_id "ENSMUST00000323765.1"; gene_type "lncRNA"; gene_name "Gm56850"; transcript_type "lncRNA"; transcript_name "Gm56850-243"; exon_number 4; exon_id "ENSMUSE00001638471.1"; level 2; mgi_id "MGI:7337613"; tag "TAGENE";
chr8	HAVANA	exon	89774452	89775531	0	-	.	gene_id "ENSMUSG00000120204.2"; transcript_id "ENSMUST00000245641.2"; gene_type "lncRNA"; gene_name "Gm56850"; transcript_type "lncRNA"; transcript_name "Gm56850-209"; exon_number 4; exon_id "ENSMUSE00001484537.1"; level 2; mgi_id "MGI:7337613"; tag "basic"; tag "TAGENE";
chr8	HAVANA	exon	89774452	89775531	0	-	.	gene_id "ENSMUSG00000120204.2"; transcript_id "ENSMUST00000323766.1"; gene_type "lncRNA"; gene_name "Gm56850"; transcript_type "lncRNA"; transcript_name "Gm56850-244"; exon_number 3; exon_id "ENSMUSE00001484537.1"; level 2; mgi_id "MGI:7337613"; tag "TAGENE";
chr8	HAVANA	exon	89774452	89775531	0	-	.	gene_id "ENSMUSG00000120204.2"; transcript_id "ENSMUST00000246294.2"; gene_type "lncRNA"; gene_name "Gm56850"; transcript_type "lncRNA"; transcript_name "Gm56850-213"; exon_number 3; exon_id "ENSMUSE00001484537.1"; level 2; mgi_id "MGI:7337613"; tag "TAGENE";
chr8	HAVANA	exon	89774452	89776355	0	-	.	gene_id "ENSMUSG00000120204.2"; transcript_id "ENSMUST00000241859.2"; gene_type "lncRNA"; gene_name "Gm56850"; transcript_type "lncRNA"; transcript_name "Gm56850-201"; exon_number 2; exon_id "ENSMUSE00001477444.1"; level 2; mgi_id "MGI:7337613"; tag "TAGENE";
chr8	HAVANA	exon	89774452	89776355	0	-	.	gene_id "ENSMUSG00000120204.2"; transcript_id "ENSMUST00000246298.2"; gene_type "lncRNA"; gene_name "Gm56850"; transcript_type "lncRNA"; transcript_name "Gm56850-214"; exon_number 2; exon_id "ENSMUSE00001477444.1"; level 2; mgi_id "MGI:7337613"; tag "TAGENE";
chr8	HAVANA	transcript	89774452	89779674	0	-	.	gene_id "ENSMUSG00000120204.2"; transcript_id "ENSMUST00000245641.2"; gene_type "lncRNA"; gene_name "Gm56850"; transcript_type "lncRNA"; transcript_name "Gm56850-209"; level 2; mgi_id "MGI:7337613"; tag "basic"; tag "TAGENE";
chr8	HAVANA	transcript	89774452	89779685	0	-	.	gene_id "ENSMUSG00000120204.2"; transcript_id "ENSMUST00000323766.1"; gene_type "lncRNA"; gene_name "Gm56850"; transcript_type "lncRNA"; transcript_name "Gm56850-244"; level 2; mgi_id "MGI:7337613"; tag "TAGENE";
chr8	HAVANA	transcript	89774452	89779688	0	-	.	gene_id "ENSMUSG00000120204.2"; transcript_id "ENSMUST00000241859.2"; gene_type "lncRNA"; gene_name "Gm56850"; transcript_type "lncRNA"; transcript_name "Gm56850-201"; level 2; mgi_id "MGI:7337613"; tag "TAGENE";
chr8	HAVANA	transcript	89774452	89779688	0	-	.	gene_id "ENSMUSG00000120204.2"; transcript_id "ENSMUST00000323765.1"; gene_type "lncRNA"; gene_name "Gm56850"; transcript_type "lncRNA"; transcript_name "Gm56850-243"; level 2; mgi_id "MGI:7337613"; tag "TAGENE";
chr8	HAVANA	transcript	89774452	89779695	0	-	.	gene_id "ENSMUSG00000120204.2"; transcript_id "ENSMUST00000246298.2"; gene_type "lncRNA"; gene_name "Gm56850"; transcript_type "lncRNA"; transcript_name "Gm56850-214"; level 2; mgi_id "MGI:7337613"; tag "TAGENE";
chr8	HAVANA	transcript	89774452	89779697	0	-	.	gene_id "ENSMUSG00000120204.2"; transcript_id "ENSMUST00000246294.2"; gene_type "lncRNA"; gene_name "Gm56850"; transcript_type "lncRNA"; transcript_name "Gm56850-213"; level 2; mgi_id "MGI:7337613"; tag "TAGENE";
chr8	HAVANA	exon	89774624	89774786	0	-	.	gene_id "ENSMUSG00000120204.2"; transcript_id "ENSMUST00000323767.1"; gene_type "lncRNA"; gene_name "Gm56850"; transcript_type "lncRNA"; transcript_name "Gm56850-245"; exon_number 4; exon_id "ENSMUSE00001638475.1"; level 2; mgi_id "MGI:7337613"; tag "TAGENE";
chr8	HAVANA	exon	89774624	89775531	0	-	.	gene_id "ENSMUSG00000120204.2"; transcript_id "ENSMUST00000323771.1"; gene_type "lncRNA"; gene_name "Gm56850"; transcript_type "lncRNA"; transcript_name "Gm56850-249"; exon_number 3; exon_id "ENSMUSE00001638460.1"; level 2; mgi_id "MGI:7337613"; tag "TAGENE";
chr8	HAVANA	exon	89774624	89775531	0	-	.	gene_id "ENSMUSG00000120204.2"; transcript_id "ENSMUST00000323768.1"; gene_type "lncRNA"; gene_name "Gm56850"; transcript_type "lncRNA"; transcript_name "Gm56850-246"; exon_number 4; exon_id "ENSMUSE00001638460.1"; level 2; mgi_id "MGI:7337613"; tag "TAGENE";
chr8	HAVANA	transcript	89774624	89777279	0	-	.	gene_id "ENSMUSG00000120204.2"; transcript_id "ENSMUST00000323771.1"; gene_type "lncRNA"; gene_name "Gm56850"; transcript_type "lncRNA"; transcript_name "Gm56850-249"; level 2; mgi_id "MGI:7337613"; tag "TAGENE";
chr8	HAVANA	transcript	89774624	89779666	0	-	.	gene_id "ENSMUSG00000120204.2"; transcript_id "ENSMUST00000323768.1"; gene_type "lncRNA"; gene_name "Gm56850"; transcript_type "lncRNA"; transcript_name "Gm56850-246"; level 2; mgi_id "MGI:7337613"; tag "TAGENE";
chr8	HAVANA	transcript	89774624	89779686	0	-	.	gene_id "ENSMUSG00000120204.2"; transcript_id "ENSMUST00000323767.1"; gene_type "lncRNA"; gene_name "Gm56850"; transcript_type "lncRNA"; transcript_name "Gm56850-245"; level 2; mgi_id "MGI:7337613"; tag "TAGENE";
chr8	HAVANA	exon	89775331	89775531	0	-	.	gene_id "ENSMUSG00000120204.2"; transcript_id "ENSMUST00000244542.2"; gene_type "lncRNA"; gene_name "Gm56850"; transcript_type "lncRNA"; transcript_name "Gm56850-206"; exon_number 3; exon_id "ENSMUSE00001478782.1"; level 2; mgi_id "MGI:7337613"; tag "TAGENE";
chr8	HAVANA	exon	89775331	89775531	0	-	.	gene_id "ENSMUSG00000120204.2"; transcript_id "ENSMUST00000246275.1"; gene_type "lncRNA"; gene_name "Gm56850"; transcript_type "lncRNA"; transcript_name "Gm56850-212"; exon_number 3; exon_id "ENSMUSE00001478782.1"; level 2; mgi_id "MGI:7337613"; tag "basic"; tag "TAGENE";
chr8	HAVANA	exon	89775331	89775531	0	-	.	gene_id "ENSMUSG00000120204.2"; transcript_id "ENSMUST00000244458.1"; gene_type "lncRNA"; gene_name "Gm56850"; transcript_type "lncRNA"; transcript_name "Gm56850-205"; exon_number 3; exon_id "ENSMUSE00001478782.1"; level 2; mgi_id "MGI:7337613"; tag "TAGENE";
chr8	HAVANA	exon	89775331	89775531	0	-	.	gene_id "ENSMUSG00000120204.2"; transcript_id "ENSMUST00000242717.2"; gene_type "lncRNA"; gene_name "Gm56850"; transcript_type "lncRNA"; transcript_name "Gm56850-204"; exon_number 3; exon_id "ENSMUSE00001478782.1"; level 2; mgi_id "MGI:7337613"; tag "TAGENE";
chr8	HAVANA	exon	89775331	89775531	0	-	.	gene_id "ENSMUSG00000120204.2"; transcript_id "ENSMUST00000323764.1"; gene_type "lncRNA"; gene_name "Gm56850"; transcript_type "lncRNA"; transcript_name "Gm56850-242"; exon_number 3; exon_id "ENSMUSE00001478782.1"; level 2; mgi_id "MGI:7337613"; tag "TAGENE";
chr8	HAVANA	exon	89775331	89775531	0	-	.	gene_id "ENSMUSG00000120204.2"; transcript_id "ENSMUST00000242692.1"; gene_type "lncRNA"; gene_name "Gm56850"; transcript_type "lncRNA"; transcript_name "Gm56850-203"; exon_number 3; exon_id "ENSMUSE00001478782.1"; level 2; mgi_id "MGI:7337613"; tag "basic"; tag "TAGENE";
chr8	HAVANA	exon	89775331	89775531	0	-	.	gene_id "ENSMUSG00000120204.2"; transcript_id "ENSMUST00000246318.1"; gene_type "lncRNA"; gene_name "Gm56850"; transcript_type "lncRNA"; transcript_name "Gm56850-215"; exon_number 3; exon_id "ENSMUSE00001478782.1"; level 2; mgi_id "MGI:7337613"; tag "TAGENE";
chr8	HAVANA	exon	89775331	89775531	0	-	.	gene_id "ENSMUSG00000120204.2"; transcript_id "ENSMUST00000242431.1"; gene_type "lncRNA"; gene_name "Gm56850"; transcript_type "lncRNA"; transcript_name "Gm56850-202"; exon_number 3; exon_id "ENSMUSE00001478782.1"; level 2; mgi_id "MGI:7337613"; tag "TAGENE";
chr8	HAVANA	exon	89775331	89775531	0	-	.	gene_id "ENSMUSG00000120204.2"; transcript_id "ENSMUST00000323758.1"; gene_type "lncRNA"; gene_name "Gm56850"; transcript_type "lncRNA"; transcript_name "Gm56850-236"; exon_number 3; exon_id "ENSMUSE00001478782.1"; level 2; mgi_id "MGI:7337613"; tag "TAGENE";
chr8	HAVANA	exon	89775331	89775531	0	-	.	gene_id "ENSMUSG00000120204.2"; transcript_id "ENSMUST00000323757.1"; gene_type "lncRNA"; gene_name "Gm56850"; transcript_type "lncRNA"; transcript_name "Gm56850-235"; exon_number 3; exon_id "ENSMUSE00001478782.1"; level 2; mgi_id "MGI:7337613"; tag "TAGENE";
chr8	HAVANA	exon	89775331	89775531	0	-	.	gene_id "ENSMUSG00000120204.2"; transcript_id "ENSMUST00000246352.1"; gene_type "lncRNA"; gene_name "Gm56850"; transcript_type "lncRNA"; transcript_name "Gm56850-216"; exon_number 3; exon_id "ENSMUSE00001478782.1"; level 2; mgi_id "MGI:7337613"; tag "TAGENE";
chr8	HAVANA	exon	89775331	89775531	0	-	.	gene_id "ENSMUSG00000120204.2"; transcript_id "ENSMUST00000245743.2"; gene_type "lncRNA"; gene_name "Gm56850"; transcript_type "lncRNA"; transcript_name "Gm56850-210"; exon_number 3; exon_id "ENSMUSE00001478782.1"; level 2; mgi_id "MGI:7337613"; tag "TAGENE";
chr8	HAVANA	exon	89775331	89775531	0	-	.	gene_id "ENSMUSG00000120204.2"; transcript_id "ENSMUST00000246059.1"; gene_type "lncRNA"; gene_name "Gm56850"; transcript_type "lncRNA"; transcript_name "Gm56850-211"; exon_number 3; exon_id "ENSMUSE00001478782.1"; level 2; mgi_id "MGI:7337613"; tag "TAGENE";
chr8	HAVANA	exon	89775331	89775531	0	-	.	gene_id "ENSMUSG00000120204.2"; transcript_id "ENSMUST00000323754.1"; gene_type "lncRNA"; gene_name "Gm56850"; transcript_type "lncRNA"; transcript_name "Gm56850-232"; exon_number 3; exon_id "ENSMUSE00001478782.1"; level 2; mgi_id "MGI:7337613"; tag "TAGENE";
chr8	HAVANA	exon	89775331	89775531	0	-	.	gene_id "ENSMUSG00000120204.2"; transcript_id "ENSMUST00000245543.1"; gene_type "lncRNA"; gene_name "Gm56850"; transcript_type "lncRNA"; transcript_name "Gm56850-208"; exon_number 3; exon_id "ENSMUSE00001478782.1"; level 2; mgi_id "MGI:7337613"; tag "TAGENE";
chr8	HAVANA	exon	89775331	89775531	0	-	.	gene_id "ENSMUSG00000120204.2"; transcript_id "ENSMUST00000323742.1"; gene_type "lncRNA"; gene_name "Gm56850"; transcript_type "lncRNA"; transcript_name "Gm56850-220"; exon_number 4; exon_id "ENSMUSE00001478782.1"; level 2; mgi_id "MGI:7337613"; tag "basic"; tag "TAGENE";
chr8	HAVANA	exon	89775331	89775531	0	-	.	gene_id "ENSMUSG00000120204.2"; transcript_id "ENSMUST00000323760.1"; gene_type "lncRNA"; gene_name "Gm56850"; transcript_type "lncRNA"; transcript_name "Gm56850-238"; exon_number 3; exon_id "ENSMUSE00001478782.1"; level 2; mgi_id "MGI:7337613"; tag "TAGENE";
chr8	HAVANA	exon	89775331	89775531	0	-	.	gene_id "ENSMUSG00000120204.2"; transcript_id "ENSMUST00000323765.1"; gene_type "lncRNA"; gene_name "Gm56850"; transcript_type "lncRNA"; transcript_name "Gm56850-243"; exon_number 3; exon_id "ENSMUSE00001478782.1"; level 2; mgi_id "MGI:7337613"; tag "TAGENE";
chr8	HAVANA	exon	89775331	89775531	0	-	.	gene_id "ENSMUSG00000120204.2"; transcript_id "ENSMUST00000323767.1"; gene_type "lncRNA"; gene_name "Gm56850"; transcript_type "lncRNA"; transcript_name "Gm56850-245"; exon_number 3; exon_id "ENSMUSE00001478782.1"; level 2; mgi_id "MGI:7337613"; tag "TAGENE";
chr8	ENSEMBL_gcm37	exon	89775331	89775531	0.0218839255470994	-	.	gene_id "ENSMUSG00000120204.2"; transcript_id "ENSMUSG00000120204.2_tx_10"; exon_id "chr8_89775331_89775531_-"; exonnum "7"; txlen "1201";
chr8	ENSEMBL_gcm37	exon	89775331	89775531	0.0218839255470994	-	.	gene_id "ENSMUSG00000120204.2"; transcript_id "ENSMUSG00000120204.2_tx_11"; exon_id "chr8_89775331_89775531_-"; exonnum "7"; txlen "2890";
chr8	HAVANA	exon	89775486	89775531	0	-	.	gene_id "ENSMUSG00000120204.2"; transcript_id "ENSMUST00000323769.1"; gene_type "lncRNA"; gene_name "Gm56850"; transcript_type "lncRNA"; transcript_name "Gm56850-247"; exon_number 4; exon_id "ENSMUSE00001638481.1"; level 2; mgi_id "MGI:7337613"; tag "basic"; tag "TAGENE";
chr8	HAVANA	transcript	89775486	89779662	0	-	.	gene_id "ENSMUSG00000120204.2"; transcript_id "ENSMUST00000323769.1"; gene_type "lncRNA"; gene_name "Gm56850"; transcript_type "lncRNA"; transcript_name "Gm56850-247"; level 2; mgi_id "MGI:7337613"; tag "basic"; tag "TAGENE";
chr8	HAVANA	exon	89775490	89775531	0	-	.	gene_id "ENSMUSG00000120204.2"; transcript_id "ENSMUST00000323770.1"; gene_type "lncRNA"; gene_name "Gm56850"; transcript_type "lncRNA"; transcript_name "Gm56850-248"; exon_number 4; exon_id "ENSMUSE00001638476.1"; level 2; mgi_id "MGI:7337613"; tag "TAGENE";
chr8	HAVANA	transcript	89775490	89779595	0	-	.	gene_id "ENSMUSG00000120204.2"; transcript_id "ENSMUST00000323770.1"; gene_type "lncRNA"; gene_name "Gm56850"; transcript_type "lncRNA"; transcript_name "Gm56850-248"; level 2; mgi_id "MGI:7337613"; tag "TAGENE";
chr8	HAVANA	exon	89776216	89776355	0	-	.	gene_id "ENSMUSG00000120204.2"; transcript_id "ENSMUST00000244542.2"; gene_type "lncRNA"; gene_name "Gm56850"; transcript_type "lncRNA"; transcript_name "Gm56850-206"; exon_number 2; exon_id "ENSMUSE00001478785.1"; level 2; mgi_id "MGI:7337613"; tag "TAGENE";
chr8	HAVANA	exon	89776216	89776355	0	-	.	gene_id "ENSMUSG00000120204.2"; transcript_id "ENSMUST00000246275.1"; gene_type "lncRNA"; gene_name "Gm56850"; transcript_type "lncRNA"; transcript_name "Gm56850-212"; exon_number 2; exon_id "ENSMUSE00001478785.1"; level 2; mgi_id "MGI:7337613"; tag "basic"; tag "TAGENE";
chr8	HAVANA	exon	89776216	89776355	0	-	.	gene_id "ENSMUSG00000120204.2"; transcript_id "ENSMUST00000244458.1"; gene_type "lncRNA"; gene_name "Gm56850"; transcript_type "lncRNA"; transcript_name "Gm56850-205"; exon_number 2; exon_id "ENSMUSE00001478785.1"; level 2; mgi_id "MGI:7337613"; tag "TAGENE";
chr8	HAVANA	exon	89776216	89776355	0	-	.	gene_id "ENSMUSG00000120204.2"; transcript_id "ENSMUST00000242717.2"; gene_type "lncRNA"; gene_name "Gm56850"; transcript_type "lncRNA"; transcript_name "Gm56850-204"; exon_number 2; exon_id "ENSMUSE00001478785.1"; level 2; mgi_id "MGI:7337613"; tag "TAGENE";
chr8	HAVANA	exon	89776216	89776355	0	-	.	gene_id "ENSMUSG00000120204.2"; transcript_id "ENSMUST00000323764.1"; gene_type "lncRNA"; gene_name "Gm56850"; transcript_type "lncRNA"; transcript_name "Gm56850-242"; exon_number 2; exon_id "ENSMUSE00001478785.1"; level 2; mgi_id "MGI:7337613"; tag "TAGENE";
chr8	HAVANA	exon	89776216	89776355	0	-	.	gene_id "ENSMUSG00000120204.2"; transcript_id "ENSMUST00000242692.1"; gene_type "lncRNA"; gene_name "Gm56850"; transcript_type "lncRNA"; transcript_name "Gm56850-203"; exon_number 2; exon_id "ENSMUSE00001478785.1"; level 2; mgi_id "MGI:7337613"; tag "basic"; tag "TAGENE";
chr8	HAVANA	exon	89776216	89776355	0	-	.	gene_id "ENSMUSG00000120204.2"; transcript_id "ENSMUST00000246318.1"; gene_type "lncRNA"; gene_name "Gm56850"; transcript_type "lncRNA"; transcript_name "Gm56850-215"; exon_number 2; exon_id "ENSMUSE00001478785.1"; level 2; mgi_id "MGI:7337613"; tag "TAGENE";
chr8	HAVANA	exon	89776216	89776355	0	-	.	gene_id "ENSMUSG00000120204.2"; transcript_id "ENSMUST00000242431.1"; gene_type "lncRNA"; gene_name "Gm56850"; transcript_type "lncRNA"; transcript_name "Gm56850-202"; exon_number 2; exon_id "ENSMUSE00001478785.1"; level 2; mgi_id "MGI:7337613"; tag "TAGENE";
chr8	HAVANA	exon	89776216	89776355	0	-	.	gene_id "ENSMUSG00000120204.2"; transcript_id "ENSMUST00000323758.1"; gene_type "lncRNA"; gene_name "Gm56850"; transcript_type "lncRNA"; transcript_name "Gm56850-236"; exon_number 2; exon_id "ENSMUSE00001478785.1"; level 2; mgi_id "MGI:7337613"; tag "TAGENE";
chr8	HAVANA	exon	89776216	89776355	0	-	.	gene_id "ENSMUSG00000120204.2"; transcript_id "ENSMUST00000323757.1"; gene_type "lncRNA"; gene_name "Gm56850"; transcript_type "lncRNA"; transcript_name "Gm56850-235"; exon_number 2; exon_id "ENSMUSE00001478785.1"; level 2; mgi_id "MGI:7337613"; tag "TAGENE";
chr8	HAVANA	exon	89776216	89776355	0	-	.	gene_id "ENSMUSG00000120204.2"; transcript_id "ENSMUST00000246352.1"; gene_type "lncRNA"; gene_name "Gm56850"; transcript_type "lncRNA"; transcript_name "Gm56850-216"; exon_number 2; exon_id "ENSMUSE00001478785.1"; level 2; mgi_id "MGI:7337613"; tag "TAGENE";
chr8	HAVANA	exon	89776216	89776355	0	-	.	gene_id "ENSMUSG00000120204.2"; transcript_id "ENSMUST00000245743.2"; gene_type "lncRNA"; gene_name "Gm56850"; transcript_type "lncRNA"; transcript_name "Gm56850-210"; exon_number 2; exon_id "ENSMUSE00001478785.1"; level 2; mgi_id "MGI:7337613"; tag "TAGENE";
chr8	HAVANA	exon	89776216	89776355	0	-	.	gene_id "ENSMUSG00000120204.2"; transcript_id "ENSMUST00000246059.1"; gene_type "lncRNA"; gene_name "Gm56850"; transcript_type "lncRNA"; transcript_name "Gm56850-211"; exon_number 2; exon_id "ENSMUSE00001478785.1"; level 2; mgi_id "MGI:7337613"; tag "TAGENE";
chr8	HAVANA	exon	89776216	89776355	0	-	.	gene_id "ENSMUSG00000120204.2"; transcript_id "ENSMUST00000323754.1"; gene_type "lncRNA"; gene_name "Gm56850"; transcript_type "lncRNA"; transcript_name "Gm56850-232"; exon_number 2; exon_id "ENSMUSE00001478785.1"; level 2; mgi_id "MGI:7337613"; tag "TAGENE";
chr8	HAVANA	exon	89776216	89776355	0	-	.	gene_id "ENSMUSG00000120204.2"; transcript_id "ENSMUST00000323755.1"; gene_type "lncRNA"; gene_name "Gm56850"; transcript_type "lncRNA"; transcript_name "Gm56850-233"; exon_number 2; exon_id "ENSMUSE00001478785.1"; level 2; mgi_id "MGI:7337613"; tag "TAGENE";
chr8	HAVANA	exon	89776216	89776355	0	-	.	gene_id "ENSMUSG00000120204.2"; transcript_id "ENSMUST00000323756.1"; gene_type "lncRNA"; gene_name "Gm56850"; transcript_type "lncRNA"; transcript_name "Gm56850-234"; exon_number 2; exon_id "ENSMUSE00001478785.1"; level 2; mgi_id "MGI:7337613"; tag "TAGENE";
chr8	HAVANA	exon	89776216	89776355	0	-	.	gene_id "ENSMUSG00000120204.2"; transcript_id "ENSMUST00000245543.1"; gene_type "lncRNA"; gene_name "Gm56850"; transcript_type "lncRNA"; transcript_name "Gm56850-208"; exon_number 2; exon_id "ENSMUSE00001478785.1"; level 2; mgi_id "MGI:7337613"; tag "TAGENE";
chr8	HAVANA	exon	89776216	89776355	0	-	.	gene_id "ENSMUSG00000120204.2"; transcript_id "ENSMUST00000323742.1"; gene_type "lncRNA"; gene_name "Gm56850"; transcript_type "lncRNA"; transcript_name "Gm56850-220"; exon_number 3; exon_id "ENSMUSE00001478785.1"; level 2; mgi_id "MGI:7337613"; tag "basic"; tag "TAGENE";
chr8	HAVANA	exon	89776216	89776355	0	-	.	gene_id "ENSMUSG00000120204.2"; transcript_id "ENSMUST00000323741.1"; gene_type "lncRNA"; gene_name "Gm56850"; transcript_type "lncRNA"; transcript_name "Gm56850-219"; exon_number 3; exon_id "ENSMUSE00001478785.1"; level 2; mgi_id "MGI:7337613"; tag "TAGENE";
chr8	HAVANA	exon	89776216	89776355	0	-	.	gene_id "ENSMUSG00000120204.2"; transcript_id "ENSMUST00000323740.1"; gene_type "lncRNA"; gene_name "Gm56850"; transcript_type "lncRNA"; transcript_name "Gm56850-218"; exon_number 3; exon_id "ENSMUSE00001478785.1"; level 2; mgi_id "MGI:7337613"; tag "TAGENE";
chr8	HAVANA	exon	89776216	89776355	0	-	.	gene_id "ENSMUSG00000120204.2"; transcript_id "ENSMUST00000323739.1"; gene_type "lncRNA"; gene_name "Gm56850"; transcript_type "lncRNA"; transcript_name "Gm56850-217"; exon_number 3; exon_id "ENSMUSE00001478785.1"; level 2; mgi_id "MGI:7337613"; tag "Ensembl_canonical"; tag "GENCODE_Primary"; tag "TAGENE";
chr8	HAVANA	exon	89776216	89776355	0	-	.	gene_id "ENSMUSG00000120204.2"; transcript_id "ENSMUST00000323763.1"; gene_type "lncRNA"; gene_name "Gm56850"; transcript_type "lncRNA"; transcript_name "Gm56850-241"; exon_number 2; exon_id "ENSMUSE00001478785.1"; level 2; mgi_id "MGI:7337613"; tag "TAGENE";
chr8	HAVANA	exon	89776216	89776355	0	-	.	gene_id "ENSMUSG00000120204.2"; transcript_id "ENSMUST00000323760.1"; gene_type "lncRNA"; gene_name "Gm56850"; transcript_type "lncRNA"; transcript_name "Gm56850-238"; exon_number 2; exon_id "ENSMUSE00001478785.1"; level 2; mgi_id "MGI:7337613"; tag "TAGENE";
chr8	HAVANA	exon	89776216	89776355	0	-	.	gene_id "ENSMUSG00000120204.2"; transcript_id "ENSMUST00000244826.2"; gene_type "lncRNA"; gene_name "Gm56850"; transcript_type "lncRNA"; transcript_name "Gm56850-207"; exon_number 2; exon_id "ENSMUSE00001478785.1"; level 2; mgi_id "MGI:7337613"; tag "TAGENE";
chr8	HAVANA	exon	89776216	89776355	0	-	.	gene_id "ENSMUSG00000120204.2"; transcript_id "ENSMUST00000245641.2"; gene_type "lncRNA"; gene_name "Gm56850"; transcript_type "lncRNA"; transcript_name "Gm56850-209"; exon_number 3; exon_id "ENSMUSE00001478785.1"; level 2; mgi_id "MGI:7337613"; tag "basic"; tag "TAGENE";
chr8	HAVANA	exon	89776216	89776355	0	-	.	gene_id "ENSMUSG00000120204.2"; transcript_id "ENSMUST00000323766.1"; gene_type "lncRNA"; gene_name "Gm56850"; transcript_type "lncRNA"; transcript_name "Gm56850-244"; exon_number 2; exon_id "ENSMUSE00001478785.1"; level 2; mgi_id "MGI:7337613"; tag "TAGENE";
chr8	HAVANA	exon	89776216	89776355	0	-	.	gene_id "ENSMUSG00000120204.2"; transcript_id "ENSMUST00000323765.1"; gene_type "lncRNA"; gene_name "Gm56850"; transcript_type "lncRNA"; transcript_name "Gm56850-243"; exon_number 2; exon_id "ENSMUSE00001478785.1"; level 2; mgi_id "MGI:7337613"; tag "TAGENE";
chr8	HAVANA	exon	89776216	89776355	0	-	.	gene_id "ENSMUSG00000120204.2"; transcript_id "ENSMUST00000246294.2"; gene_type "lncRNA"; gene_name "Gm56850"; transcript_type "lncRNA"; transcript_name "Gm56850-213"; exon_number 2; exon_id "ENSMUSE00001478785.1"; level 2; mgi_id "MGI:7337613"; tag "TAGENE";
chr8	HAVANA	exon	89776216	89776355	0	-	.	gene_id "ENSMUSG00000120204.2"; transcript_id "ENSMUST00000323771.1"; gene_type "lncRNA"; gene_name "Gm56850"; transcript_type "lncRNA"; transcript_name "Gm56850-249"; exon_number 2; exon_id "ENSMUSE00001478785.1"; level 2; mgi_id "MGI:7337613"; tag "TAGENE";
chr8	HAVANA	exon	89776216	89776355	0	-	.	gene_id "ENSMUSG00000120204.2"; transcript_id "ENSMUST00000323768.1"; gene_type "lncRNA"; gene_name "Gm56850"; transcript_type "lncRNA"; transcript_name "Gm56850-246"; exon_number 3; exon_id "ENSMUSE00001478785.1"; level 2; mgi_id "MGI:7337613"; tag "TAGENE";
chr8	HAVANA	exon	89776216	89776355	0	-	.	gene_id "ENSMUSG00000120204.2"; transcript_id "ENSMUST00000323767.1"; gene_type "lncRNA"; gene_name "Gm56850"; transcript_type "lncRNA"; transcript_name "Gm56850-245"; exon_number 2; exon_id "ENSMUSE00001478785.1"; level 2; mgi_id "MGI:7337613"; tag "TAGENE";
chr8	HAVANA	exon	89776216	89776355	0	-	.	gene_id "ENSMUSG00000120204.2"; transcript_id "ENSMUST00000323769.1"; gene_type "lncRNA"; gene_name "Gm56850"; transcript_type "lncRNA"; transcript_name "Gm56850-247"; exon_number 3; exon_id "ENSMUSE00001478785.1"; level 2; mgi_id "MGI:7337613"; tag "basic"; tag "TAGENE";
chr8	HAVANA	exon	89776216	89776355	0	-	.	gene_id "ENSMUSG00000120204.2"; transcript_id "ENSMUST00000323770.1"; gene_type "lncRNA"; gene_name "Gm56850"; transcript_type "lncRNA"; transcript_name "Gm56850-248"; exon_number 3; exon_id "ENSMUSE00001478785.1"; level 2; mgi_id "MGI:7337613"; tag "TAGENE";
chr8	ENSEMBL_gcm37	exon	89776216	89776355	0.0218839255470994	-	.	gene_id "ENSMUSG00000120204.2"; transcript_id "ENSMUSG00000120204.2_tx_10"; exon_id "chr8_89776216_89776355_-"; exonnum "6"; txlen "1201";
chr8	ENSEMBL_gcm37	exon	89776216	89776355	0.0218839255470994	-	.	gene_id "ENSMUSG00000120204.2"; transcript_id "ENSMUSG00000120204.2_tx_11"; exon_id "chr8_89776216_89776355_-"; exonnum "6"; txlen "2890";
chr8	HAVANA	exon	89777160	89777259	0	-	.	gene_id "ENSMUSG00000120204.2"; transcript_id "ENSMUST00000245641.2"; gene_type "lncRNA"; gene_name "Gm56850"; transcript_type "lncRNA"; transcript_name "Gm56850-209"; exon_number 2; exon_id "ENSMUSE00001486365.1"; level 2; mgi_id "MGI:7337613"; tag "basic"; tag "TAGENE";
chr8	HAVANA	exon	89777160	89777259	0	-	.	gene_id "ENSMUSG00000120204.2"; transcript_id "ENSMUST00000323768.1"; gene_type "lncRNA"; gene_name "Gm56850"; transcript_type "lncRNA"; transcript_name "Gm56850-246"; exon_number 2; exon_id "ENSMUSE00001486365.1"; level 2; mgi_id "MGI:7337613"; tag "TAGENE";
chr8	HAVANA	exon	89777160	89777259	0	-	.	gene_id "ENSMUSG00000120204.2"; transcript_id "ENSMUST00000323770.1"; gene_type "lncRNA"; gene_name "Gm56850"; transcript_type "lncRNA"; transcript_name "Gm56850-248"; exon_number 2; exon_id "ENSMUSE00001486365.1"; level 2; mgi_id "MGI:7337613"; tag "TAGENE";
chr8	HAVANA	exon	89777160	89777279	0	-	.	gene_id "ENSMUSG00000120204.2"; transcript_id "ENSMUST00000323771.1"; gene_type "lncRNA"; gene_name "Gm56850"; transcript_type "lncRNA"; transcript_name "Gm56850-249"; exon_number 1; exon_id "ENSMUSE00001638488.1"; level 2; mgi_id "MGI:7337613"; tag "TAGENE";
chr8	HAVANA	exon	89778301	89778558	0	-	.	gene_id "ENSMUSG00000120204.2"; transcript_id "ENSMUST00000323769.1"; gene_type "lncRNA"; gene_name "Gm56850"; transcript_type "lncRNA"; transcript_name "Gm56850-247"; exon_number 2; exon_id "ENSMUSE00001638510.1"; level 2; mgi_id "MGI:7337613"; tag "basic"; tag "TAGENE";
chr8	HAVANA	transcript	89779029	89779696	0	-	.	gene_id "ENSMUSG00000120204.2"; transcript_id "ENSMUST00000323772.1"; gene_type "lncRNA"; gene_name "Gm56850"; transcript_type "lncRNA"; transcript_name "Gm56850-250"; level 2; mgi_id "MGI:7337613"; tag "TAGENE";
chr8	HAVANA	exon	89779029	89779696	0	-	.	gene_id "ENSMUSG00000120204.2"; transcript_id "ENSMUST00000323772.1"; gene_type "lncRNA"; gene_name "Gm56850"; transcript_type "lncRNA"; transcript_name "Gm56850-250"; exon_number 1; exon_id "ENSMUSE00001638457.1"; level 2; mgi_id "MGI:7337613"; tag "TAGENE";
chr8	HAVANA	exon	89779509	89779643	0	-	.	gene_id "ENSMUSG00000120204.2"; transcript_id "ENSMUST00000323764.1"; gene_type "lncRNA"; gene_name "Gm56850"; transcript_type "lncRNA"; transcript_name "Gm56850-242"; exon_number 1; exon_id "ENSMUSE00001638468.1"; level 2; mgi_id "MGI:7337613"; tag "TAGENE";
chr8	HAVANA	exon	89779509	89779652	0	-	.	gene_id "ENSMUSG00000120204.2"; transcript_id "ENSMUST00000242692.1"; gene_type "lncRNA"; gene_name "Gm56850"; transcript_type "lncRNA"; transcript_name "Gm56850-203"; exon_number 1; exon_id "ENSMUSE00001479443.1"; level 2; mgi_id "MGI:7337613"; tag "basic"; tag "TAGENE";
chr8	HAVANA	exon	89779509	89779655	0	-	.	gene_id "ENSMUSG00000120204.2"; transcript_id "ENSMUST00000323761.1"; gene_type "lncRNA"; gene_name "Gm56850"; transcript_type "lncRNA"; transcript_name "Gm56850-239"; exon_number 1; exon_id "ENSMUSE00001638483.1"; level 2; mgi_id "MGI:7337613"; tag "TAGENE";
chr8	HAVANA	exon	89779509	89779658	0	-	.	gene_id "ENSMUSG00000120204.2"; transcript_id "ENSMUST00000323759.1"; gene_type "lncRNA"; gene_name "Gm56850"; transcript_type "lncRNA"; transcript_name "Gm56850-237"; exon_number 1; exon_id "ENSMUSE00001638478.1"; level 2; mgi_id "MGI:7337613"; tag "TAGENE";
chr8	HAVANA	exon	89779509	89779662	0	-	.	gene_id "ENSMUSG00000120204.2"; transcript_id "ENSMUST00000323769.1"; gene_type "lncRNA"; gene_name "Gm56850"; transcript_type "lncRNA"; transcript_name "Gm56850-247"; exon_number 1; exon_id "ENSMUSE00001638458.1"; level 2; mgi_id "MGI:7337613"; tag "basic"; tag "TAGENE";
chr8	HAVANA	exon	89779509	89779674	0	-	.	gene_id "ENSMUSG00000120204.2"; transcript_id "ENSMUST00000245641.2"; gene_type "lncRNA"; gene_name "Gm56850"; transcript_type "lncRNA"; transcript_name "Gm56850-209"; exon_number 1; exon_id "ENSMUSE00001638496.1"; level 2; mgi_id "MGI:7337613"; tag "basic"; tag "TAGENE";
chr8	HAVANA	exon	89779509	89779683	0	-	.	gene_id "ENSMUSG00000120204.2"; transcript_id "ENSMUST00000246352.1"; gene_type "lncRNA"; gene_name "Gm56850"; transcript_type "lncRNA"; transcript_name "Gm56850-216"; exon_number 1; exon_id "ENSMUSE00001488038.1"; level 2; mgi_id "MGI:7337613"; tag "TAGENE";
chr8	HAVANA	exon	89779509	89779686	0	-	.	gene_id "ENSMUSG00000120204.2"; transcript_id "ENSMUST00000246275.1"; gene_type "lncRNA"; gene_name "Gm56850"; transcript_type "lncRNA"; transcript_name "Gm56850-212"; exon_number 1; exon_id "ENSMUSE00001487849.1"; level 2; mgi_id "MGI:7337613"; tag "basic"; tag "TAGENE";
chr8	HAVANA	exon	89779509	89779688	0	-	.	gene_id "ENSMUSG00000120204.2"; transcript_id "ENSMUST00000246059.1"; gene_type "lncRNA"; gene_name "Gm56850"; transcript_type "lncRNA"; transcript_name "Gm56850-211"; exon_number 1; exon_id "ENSMUSE00001638507.1"; level 2; mgi_id "MGI:7337613"; tag "TAGENE";
chr8	HAVANA	exon	89779509	89779688	0	-	.	gene_id "ENSMUSG00000120204.2"; transcript_id "ENSMUST00000323755.1"; gene_type "lncRNA"; gene_name "Gm56850"; transcript_type "lncRNA"; transcript_name "Gm56850-233"; exon_number 1; exon_id "ENSMUSE00001638507.1"; level 2; mgi_id "MGI:7337613"; tag "TAGENE";
chr8	HAVANA	exon	89779509	89779688	0	-	.	gene_id "ENSMUSG00000120204.2"; transcript_id "ENSMUST00000244826.2"; gene_type "lncRNA"; gene_name "Gm56850"; transcript_type "lncRNA"; transcript_name "Gm56850-207"; exon_number 1; exon_id "ENSMUSE00001638507.1"; level 2; mgi_id "MGI:7337613"; tag "TAGENE";
chr8	HAVANA	exon	89779509	89779688	0	-	.	gene_id "ENSMUSG00000120204.2"; transcript_id "ENSMUST00000241859.2"; gene_type "lncRNA"; gene_name "Gm56850"; transcript_type "lncRNA"; transcript_name "Gm56850-201"; exon_number 1; exon_id "ENSMUSE00001638507.1"; level 2; mgi_id "MGI:7337613"; tag "TAGENE";
chr8	HAVANA	exon	89779509	89779688	0	-	.	gene_id "ENSMUSG00000120204.2"; transcript_id "ENSMUST00000323765.1"; gene_type "lncRNA"; gene_name "Gm56850"; transcript_type "lncRNA"; transcript_name "Gm56850-243"; exon_number 1; exon_id "ENSMUSE00001638507.1"; level 2; mgi_id "MGI:7337613"; tag "TAGENE";
chr8	HAVANA	exon	89779509	89779695	0	-	.	gene_id "ENSMUSG00000120204.2"; transcript_id "ENSMUST00000244458.1"; gene_type "lncRNA"; gene_name "Gm56850"; transcript_type "lncRNA"; transcript_name "Gm56850-205"; exon_number 1; exon_id "ENSMUSE00001483684.1"; level 2; mgi_id "MGI:7337613"; tag "TAGENE";
chr8	HAVANA	exon	89779509	89779696	0	-	.	gene_id "ENSMUSG00000120204.2"; transcript_id "ENSMUST00000244542.2"; gene_type "lncRNA"; gene_name "Gm56850"; transcript_type "lncRNA"; transcript_name "Gm56850-206"; exon_number 1; exon_id "ENSMUSE00001638467.1"; level 2; mgi_id "MGI:7337613"; tag "TAGENE";
chr8	HAVANA	exon	89779513	89779595	0	-	.	gene_id "ENSMUSG00000120204.2"; transcript_id "ENSMUST00000323770.1"; gene_type "lncRNA"; gene_name "Gm56850"; transcript_type "lncRNA"; transcript_name "Gm56850-248"; exon_number 1; exon_id "ENSMUSE00001638490.1"; level 2; mgi_id "MGI:7337613"; tag "TAGENE";
chr8	HAVANA	exon	89779513	89779658	0	-	.	gene_id "ENSMUSG00000120204.2"; transcript_id "ENSMUST00000246318.1"; gene_type "lncRNA"; gene_name "Gm56850"; transcript_type "lncRNA"; transcript_name "Gm56850-215"; exon_number 1; exon_id "ENSMUSE00001487954.1"; level 2; mgi_id "MGI:7337613"; tag "TAGENE";
chr8	HAVANA	exon	89779513	89779666	0	-	.	gene_id "ENSMUSG00000120204.2"; transcript_id "ENSMUST00000323760.1"; gene_type "lncRNA"; gene_name "Gm56850"; transcript_type "lncRNA"; transcript_name "Gm56850-238"; exon_number 1; exon_id "ENSMUSE00001638466.1"; level 2; mgi_id "MGI:7337613"; tag "TAGENE";
chr8	HAVANA	exon	89779513	89779685	0	-	.	gene_id "ENSMUSG00000120204.2"; transcript_id "ENSMUST00000323766.1"; gene_type "lncRNA"; gene_name "Gm56850"; transcript_type "lncRNA"; transcript_name "Gm56850-244"; exon_number 1; exon_id "ENSMUSE00001638452.1"; level 2; mgi_id "MGI:7337613"; tag "TAGENE";
chr8	HAVANA	exon	89779513	89779688	0	-	.	gene_id "ENSMUSG00000120204.2"; transcript_id "ENSMUST00000323754.1"; gene_type "lncRNA"; gene_name "Gm56850"; transcript_type "lncRNA"; transcript_name "Gm56850-232"; exon_number 1; exon_id "ENSMUSE00001638497.1"; level 2; mgi_id "MGI:7337613"; tag "TAGENE";
chr8	HAVANA	exon	89779569	89779652	0	-	.	gene_id "ENSMUSG00000120204.2"; transcript_id "ENSMUST00000323762.1"; gene_type "lncRNA"; gene_name "Gm56850"; transcript_type "lncRNA"; transcript_name "Gm56850-240"; exon_number 1; exon_id "ENSMUSE00001638464.1"; level 2; mgi_id "MGI:7337613"; tag "TAGENE";
chr8	HAVANA	exon	89779569	89779658	0	-	.	gene_id "ENSMUSG00000120204.2"; transcript_id "ENSMUST00000323763.1"; gene_type "lncRNA"; gene_name "Gm56850"; transcript_type "lncRNA"; transcript_name "Gm56850-241"; exon_number 1; exon_id "ENSMUSE00001638455.1"; level 2; mgi_id "MGI:7337613"; tag "TAGENE";
chr8	HAVANA	exon	89779569	89779661	0	-	.	gene_id "ENSMUSG00000120204.2"; transcript_id "ENSMUST00000242431.1"; gene_type "lncRNA"; gene_name "Gm56850"; transcript_type "lncRNA"; transcript_name "Gm56850-202"; exon_number 1; exon_id "ENSMUSE00001478783.1"; level 2; mgi_id "MGI:7337613"; tag "TAGENE";
chr8	HAVANA	exon	89779569	89779661	0	-	.	gene_id "ENSMUSG00000120204.2"; transcript_id "ENSMUST00000323758.1"; gene_type "lncRNA"; gene_name "Gm56850"; transcript_type "lncRNA"; transcript_name "Gm56850-236"; exon_number 1; exon_id "ENSMUSE00001478783.1"; level 2; mgi_id "MGI:7337613"; tag "TAGENE";
chr8	HAVANA	exon	89779569	89779666	0	-	.	gene_id "ENSMUSG00000120204.2"; transcript_id "ENSMUST00000323768.1"; gene_type "lncRNA"; gene_name "Gm56850"; transcript_type "lncRNA"; transcript_name "Gm56850-246"; exon_number 1; exon_id "ENSMUSE00001638499.1"; level 2; mgi_id "MGI:7337613"; tag "TAGENE";
chr8	HAVANA	exon	89779569	89779668	0	-	.	gene_id "ENSMUSG00000120204.2"; transcript_id "ENSMUST00000323757.1"; gene_type "lncRNA"; gene_name "Gm56850"; transcript_type "lncRNA"; transcript_name "Gm56850-235"; exon_number 1; exon_id "ENSMUSE00001638504.1"; level 2; mgi_id "MGI:7337613"; tag "TAGENE";
chr8	HAVANA	exon	89779569	89779686	0	-	.	gene_id "ENSMUSG00000120204.2"; transcript_id "ENSMUST00000323767.1"; gene_type "lncRNA"; gene_name "Gm56850"; transcript_type "lncRNA"; transcript_name "Gm56850-245"; exon_number 1; exon_id "ENSMUSE00001638454.1"; level 2; mgi_id "MGI:7337613"; tag "TAGENE";
chr8	HAVANA	exon	89779569	89779688	0	-	.	gene_id "ENSMUSG00000120204.2"; transcript_id "ENSMUST00000245743.2"; gene_type "lncRNA"; gene_name "Gm56850"; transcript_type "lncRNA"; transcript_name "Gm56850-210"; exon_number 1; exon_id "ENSMUSE00001638494.1"; level 2; mgi_id "MGI:7337613"; tag "TAGENE";
chr8	HAVANA	exon	89779569	89779688	0	-	.	gene_id "ENSMUSG00000120204.2"; transcript_id "ENSMUST00000323756.1"; gene_type "lncRNA"; gene_name "Gm56850"; transcript_type "lncRNA"; transcript_name "Gm56850-234"; exon_number 1; exon_id "ENSMUSE00001638494.1"; level 2; mgi_id "MGI:7337613"; tag "TAGENE";
chr8	HAVANA	exon	89779569	89779695	0	-	.	gene_id "ENSMUSG00000120204.2"; transcript_id "ENSMUST00000245543.1"; gene_type "lncRNA"; gene_name "Gm56850"; transcript_type "lncRNA"; transcript_name "Gm56850-208"; exon_number 1; exon_id "ENSMUSE00001486132.1"; level 2; mgi_id "MGI:7337613"; tag "TAGENE";
chr8	HAVANA	exon	89779569	89779695	0	-	.	gene_id "ENSMUSG00000120204.2"; transcript_id "ENSMUST00000246298.2"; gene_type "lncRNA"; gene_name "Gm56850"; transcript_type "lncRNA"; transcript_name "Gm56850-214"; exon_number 1; exon_id "ENSMUSE00001486132.1"; level 2; mgi_id "MGI:7337613"; tag "TAGENE";
chr8	HAVANA	exon	89779569	89779697	0	-	.	gene_id "ENSMUSG00000120204.2"; transcript_id "ENSMUST00000242717.2"; gene_type "lncRNA"; gene_name "Gm56850"; transcript_type "lncRNA"; transcript_name "Gm56850-204"; exon_number 1; exon_id "ENSMUSE00001638509.1"; level 2; mgi_id "MGI:7337613"; tag "TAGENE";
chr8	HAVANA	exon	89779569	89779697	0	-	.	gene_id "ENSMUSG00000120204.2"; transcript_id "ENSMUST00000246294.2"; gene_type "lncRNA"; gene_name "Gm56850"; transcript_type "lncRNA"; transcript_name "Gm56850-213"; exon_number 1; exon_id "ENSMUSE00001638509.1"; level 2; mgi_id "MGI:7337613"; tag "TAGENE";
chr8	sragcm37_mid	exon	89800790	89800854	0.0218839255470994	-	.	gene_id "ENSMUSG00000120204.2"; transcript_id "ENSMUSG00000120204.2_tx_10"; exon_id "chr8_89800790_89800854_-"; exonnum "5"; txlen "1201";
chr8	sragcm37_mid	exon	89800790	89800854	0.0218839255470994	-	.	gene_id "ENSMUSG00000120204.2"; transcript_id "ENSMUSG00000120204.2_tx_11"; exon_id "chr8_89800790_89800854_-"; exonnum "5"; txlen "2890";
chr8	HAVANA	exon	89813555	89814017	0	-	.	gene_id "ENSMUSG00000120204.2"; transcript_id "ENSMUST00000323746.1"; gene_type "lncRNA"; gene_name "Gm56850"; transcript_type "lncRNA"; transcript_name "Gm56850-224"; exon_number 4; exon_id "ENSMUSE00001638489.1"; level 2; mgi_id "MGI:7337613"; tag "TAGENE";
chr8	HAVANA	exon	89813555	89814017	0	-	.	gene_id "ENSMUSG00000120204.2"; transcript_id "ENSMUST00000323744.1"; gene_type "lncRNA"; gene_name "Gm56850"; transcript_type "lncRNA"; transcript_name "Gm56850-222"; exon_number 4; exon_id "ENSMUSE00001638489.1"; level 2; mgi_id "MGI:7337613"; tag "TAGENE";
chr8	HAVANA	exon	89813555	89814017	0	-	.	gene_id "ENSMUSG00000120204.2"; transcript_id "ENSMUST00000323743.1"; gene_type "lncRNA"; gene_name "Gm56850"; transcript_type "lncRNA"; transcript_name "Gm56850-221"; exon_number 3; exon_id "ENSMUSE00001638489.1"; level 2; mgi_id "MGI:7337613"; tag "TAGENE";
chr8	HAVANA	transcript	89813555	89856911	0	-	.	gene_id "ENSMUSG00000120204.2"; transcript_id "ENSMUST00000323746.1"; gene_type "lncRNA"; gene_name "Gm56850"; transcript_type "lncRNA"; transcript_name "Gm56850-224"; level 2; mgi_id "MGI:7337613"; tag "TAGENE";
chr8	HAVANA	transcript	89813555	89857150	0	-	.	gene_id "ENSMUSG00000120204.2"; transcript_id "ENSMUST00000323744.1"; gene_type "lncRNA"; gene_name "Gm56850"; transcript_type "lncRNA"; transcript_name "Gm56850-222"; level 2; mgi_id "MGI:7337613"; tag "TAGENE";
chr8	HAVANA	transcript	89813555	89857249	0	-	.	gene_id "ENSMUSG00000120204.2"; transcript_id "ENSMUST00000323743.1"; gene_type "lncRNA"; gene_name "Gm56850"; transcript_type "lncRNA"; transcript_name "Gm56850-221"; level 2; mgi_id "MGI:7337613"; tag "TAGENE";
chr8	HAVANA	exon	89813561	89814017	0	-	.	gene_id "ENSMUSG00000120204.2"; transcript_id "ENSMUST00000323745.1"; gene_type "lncRNA"; gene_name "Gm56850"; transcript_type "lncRNA"; transcript_name "Gm56850-223"; exon_number 3; exon_id "ENSMUSE00001638498.1"; level 2; mgi_id "MGI:7337613"; tag "TAGENE";
chr8	HAVANA	transcript	89813561	89856927	0	-	.	gene_id "ENSMUSG00000120204.2"; transcript_id "ENSMUST00000323745.1"; gene_type "lncRNA"; gene_name "Gm56850"; transcript_type "lncRNA"; transcript_name "Gm56850-223"; level 2; mgi_id "MGI:7337613"; tag "TAGENE";
chr8	HAVANA	exon	89813586	89814017	0	-	.	gene_id "ENSMUSG00000120204.2"; transcript_id "ENSMUST00000323747.1"; gene_type "lncRNA"; gene_name "Gm56850"; transcript_type "lncRNA"; transcript_name "Gm56850-225"; exon_number 5; exon_id "ENSMUSE00001638491.1"; level 2; mgi_id "MGI:7337613"; tag "basic"; tag "TAGENE";
chr8	HAVANA	transcript	89813586	89856911	0	-	.	gene_id "ENSMUSG00000120204.2"; transcript_id "ENSMUST00000323747.1"; gene_type "lncRNA"; gene_name "Gm56850"; transcript_type "lncRNA"; transcript_name "Gm56850-225"; level 2; mgi_id "MGI:7337613"; tag "basic"; tag "TAGENE";
chr8	HAVANA	exon	89813590	89814017	0	-	.	gene_id "ENSMUSG00000120204.2"; transcript_id "ENSMUST00000323753.1"; gene_type "lncRNA"; gene_name "Gm56850"; transcript_type "lncRNA"; transcript_name "Gm56850-231"; exon_number 3; exon_id "ENSMUSE00001638474.1"; level 2; mgi_id "MGI:7337613"; tag "TAGENE";
chr8	HAVANA	transcript	89813590	89833064	0	-	.	gene_id "ENSMUSG00000120204.2"; transcript_id "ENSMUST00000323753.1"; gene_type "lncRNA"; gene_name "Gm56850"; transcript_type "lncRNA"; transcript_name "Gm56850-231"; level 2; mgi_id "MGI:7337613"; tag "TAGENE";
chr8	HAVANA	exon	89813591	89814017	0	-	.	gene_id "ENSMUSG00000120204.2"; transcript_id "ENSMUST00000323748.1"; gene_type "lncRNA"; gene_name "Gm56850"; transcript_type "lncRNA"; transcript_name "Gm56850-226"; exon_number 4; exon_id "ENSMUSE00001638461.1"; level 2; mgi_id "MGI:7337613"; tag "TAGENE";
chr8	HAVANA	transcript	89813591	89856823	0	-	.	gene_id "ENSMUSG00000120204.2"; transcript_id "ENSMUST00000323748.1"; gene_type "lncRNA"; gene_name "Gm56850"; transcript_type "lncRNA"; transcript_name "Gm56850-226"; level 2; mgi_id "MGI:7337613"; tag "TAGENE";
chr8	HAVANA	exon	89816169	89816882	0	-	.	gene_id "ENSMUSG00000120204.2"; transcript_id "ENSMUST00000323750.1"; gene_type "lncRNA"; gene_name "Gm56850"; transcript_type "lncRNA"; transcript_name "Gm56850-228"; exon_number 3; exon_id "ENSMUSE00001638508.1"; level 2; mgi_id "MGI:7337613"; tag "TAGENE";
chr8	HAVANA	exon	89816169	89817071	0	-	.	gene_id "ENSMUSG00000120204.2"; transcript_id "ENSMUST00000323749.1"; gene_type "lncRNA"; gene_name "Gm56850"; transcript_type "lncRNA"; transcript_name "Gm56850-227"; exon_number 3; exon_id "ENSMUSE00001638485.1"; level 2; mgi_id "MGI:7337613"; tag "TAGENE";
chr8	HAVANA	transcript	89816169	89856767	0	-	.	gene_id "ENSMUSG00000120204.2"; transcript_id "ENSMUST00000323750.1"; gene_type "lncRNA"; gene_name "Gm56850"; transcript_type "lncRNA"; transcript_name "Gm56850-228"; level 2; mgi_id "MGI:7337613"; tag "TAGENE";
chr8	HAVANA	transcript	89816169	89857275	0	-	.	gene_id "ENSMUSG00000120204.2"; transcript_id "ENSMUST00000323749.1"; gene_type "lncRNA"; gene_name "Gm56850"; transcript_type "lncRNA"; transcript_name "Gm56850-227"; level 2; mgi_id "MGI:7337613"; tag "TAGENE";
chr8	HAVANA	exon	89820770	89821798	0	-	.	gene_id "ENSMUSG00000120204.2"; transcript_id "ENSMUST00000323751.1"; gene_type "lncRNA"; gene_name "Gm56850"; transcript_type "lncRNA"; transcript_name "Gm56850-229"; exon_number 2; exon_id "ENSMUSE00001638470.1"; level 2; mgi_id "MGI:7337613"; tag "TAGENE";
chr8	HAVANA	transcript	89820770	89856815	0	-	.	gene_id "ENSMUSG00000120204.2"; transcript_id "ENSMUST00000323751.1"; gene_type "lncRNA"; gene_name "Gm56850"; transcript_type "lncRNA"; transcript_name "Gm56850-229"; level 2; mgi_id "MGI:7337613"; tag "TAGENE";
chr8	HAVANA	exon	89821493	89821798	0	-	.	gene_id "ENSMUSG00000120204.2"; transcript_id "ENSMUST00000323752.1"; gene_type "lncRNA"; gene_name "Gm56850"; transcript_type "lncRNA"; transcript_name "Gm56850-230"; exon_number 4; exon_id "ENSMUSE00001638495.1"; level 2; mgi_id "MGI:7337613"; tag "TAGENE";
chr8	HAVANA	transcript	89821493	89856911	0	-	.	gene_id "ENSMUSG00000120204.2"; transcript_id "ENSMUST00000323752.1"; gene_type "lncRNA"; gene_name "Gm56850"; transcript_type "lncRNA"; transcript_name "Gm56850-230"; level 2; mgi_id "MGI:7337613"; tag "TAGENE";
chr8	HAVANA	exon	89821643	89821798	0	-	.	gene_id "ENSMUSG00000120204.2"; transcript_id "ENSMUST00000323742.1"; gene_type "lncRNA"; gene_name "Gm56850"; transcript_type "lncRNA"; transcript_name "Gm56850-220"; exon_number 2; exon_id "ENSMUSE00001638484.1"; level 2; mgi_id "MGI:7337613"; tag "basic"; tag "TAGENE";
chr8	HAVANA	exon	89821643	89821798	0	-	.	gene_id "ENSMUSG00000120204.2"; transcript_id "ENSMUST00000323741.1"; gene_type "lncRNA"; gene_name "Gm56850"; transcript_type "lncRNA"; transcript_name "Gm56850-219"; exon_number 2; exon_id "ENSMUSE00001638484.1"; level 2; mgi_id "MGI:7337613"; tag "TAGENE";
chr8	HAVANA	exon	89821643	89821798	0	-	.	gene_id "ENSMUSG00000120204.2"; transcript_id "ENSMUST00000323740.1"; gene_type "lncRNA"; gene_name "Gm56850"; transcript_type "lncRNA"; transcript_name "Gm56850-218"; exon_number 2; exon_id "ENSMUSE00001638484.1"; level 2; mgi_id "MGI:7337613"; tag "TAGENE";
chr8	HAVANA	exon	89821643	89821798	0	-	.	gene_id "ENSMUSG00000120204.2"; transcript_id "ENSMUST00000323739.1"; gene_type "lncRNA"; gene_name "Gm56850"; transcript_type "lncRNA"; transcript_name "Gm56850-217"; exon_number 2; exon_id "ENSMUSE00001638484.1"; level 2; mgi_id "MGI:7337613"; tag "Ensembl_canonical"; tag "GENCODE_Primary"; tag "TAGENE";
chr8	HAVANA	exon	89821643	89821798	0	-	.	gene_id "ENSMUSG00000120204.2"; transcript_id "ENSMUST00000323746.1"; gene_type "lncRNA"; gene_name "Gm56850"; transcript_type "lncRNA"; transcript_name "Gm56850-224"; exon_number 3; exon_id "ENSMUSE00001638484.1"; level 2; mgi_id "MGI:7337613"; tag "TAGENE";
chr8	HAVANA	exon	89821643	89821798	0	-	.	gene_id "ENSMUSG00000120204.2"; transcript_id "ENSMUST00000323744.1"; gene_type "lncRNA"; gene_name "Gm56850"; transcript_type "lncRNA"; transcript_name "Gm56850-222"; exon_number 3; exon_id "ENSMUSE00001638484.1"; level 2; mgi_id "MGI:7337613"; tag "TAGENE";
chr8	HAVANA	exon	89821643	89821798	0	-	.	gene_id "ENSMUSG00000120204.2"; transcript_id "ENSMUST00000323743.1"; gene_type "lncRNA"; gene_name "Gm56850"; transcript_type "lncRNA"; transcript_name "Gm56850-221"; exon_number 2; exon_id "ENSMUSE00001638484.1"; level 2; mgi_id "MGI:7337613"; tag "TAGENE";
chr8	HAVANA	exon	89821643	89821798	0	-	.	gene_id "ENSMUSG00000120204.2"; transcript_id "ENSMUST00000323745.1"; gene_type "lncRNA"; gene_name "Gm56850"; transcript_type "lncRNA"; transcript_name "Gm56850-223"; exon_number 2; exon_id "ENSMUSE00001638484.1"; level 2; mgi_id "MGI:7337613"; tag "TAGENE";
chr8	HAVANA	exon	89821643	89821798	0	-	.	gene_id "ENSMUSG00000120204.2"; transcript_id "ENSMUST00000323747.1"; gene_type "lncRNA"; gene_name "Gm56850"; transcript_type "lncRNA"; transcript_name "Gm56850-225"; exon_number 4; exon_id "ENSMUSE00001638484.1"; level 2; mgi_id "MGI:7337613"; tag "basic"; tag "TAGENE";
chr8	HAVANA	exon	89821643	89821798	0	-	.	gene_id "ENSMUSG00000120204.2"; transcript_id "ENSMUST00000323753.1"; gene_type "lncRNA"; gene_name "Gm56850"; transcript_type "lncRNA"; transcript_name "Gm56850-231"; exon_number 2; exon_id "ENSMUSE00001638484.1"; level 2; mgi_id "MGI:7337613"; tag "TAGENE";
chr8	HAVANA	exon	89821643	89821798	0	-	.	gene_id "ENSMUSG00000120204.2"; transcript_id "ENSMUST00000323748.1"; gene_type "lncRNA"; gene_name "Gm56850"; transcript_type "lncRNA"; transcript_name "Gm56850-226"; exon_number 3; exon_id "ENSMUSE00001638484.1"; level 2; mgi_id "MGI:7337613"; tag "TAGENE";
chr8	HAVANA	exon	89821643	89821798	0	-	.	gene_id "ENSMUSG00000120204.2"; transcript_id "ENSMUST00000323750.1"; gene_type "lncRNA"; gene_name "Gm56850"; transcript_type "lncRNA"; transcript_name "Gm56850-228"; exon_number 2; exon_id "ENSMUSE00001638484.1"; level 2; mgi_id "MGI:7337613"; tag "TAGENE";
chr8	HAVANA	exon	89821643	89821798	0	-	.	gene_id "ENSMUSG00000120204.2"; transcript_id "ENSMUST00000323749.1"; gene_type "lncRNA"; gene_name "Gm56850"; transcript_type "lncRNA"; transcript_name "Gm56850-227"; exon_number 2; exon_id "ENSMUSE00001638484.1"; level 2; mgi_id "MGI:7337613"; tag "TAGENE";
chr8	ENSEMBL_gcm37	exon	89821643	89821798	0.0218839255470994	-	.	gene_id "ENSMUSG00000120204.2"; transcript_id "ENSMUSG00000120204.2_tx_10"; exon_id "chr8_89821643_89821798_-"; exonnum "4"; txlen "1201";
chr8	ENSEMBL_gcm37	exon	89821643	89821798	0.0218839255470994	-	.	gene_id "ENSMUSG00000120204.2"; transcript_id "ENSMUSG00000120204.2_tx_11"; exon_id "chr8_89821643_89821798_-"; exonnum "4"; txlen "2890";
chr8	HAVANA	exon	89832956	89833064	0	-	.	gene_id "ENSMUSG00000120204.2"; transcript_id "ENSMUST00000323753.1"; gene_type "lncRNA"; gene_name "Gm56850"; transcript_type "lncRNA"; transcript_name "Gm56850-231"; exon_number 1; exon_id "ENSMUSE00001638486.1"; level 2; mgi_id "MGI:7337613"; tag "TAGENE";
chr8	HAVANA	exon	89839437	89839544	0	-	.	gene_id "ENSMUSG00000120204.2"; transcript_id "ENSMUST00000323744.1"; gene_type "lncRNA"; gene_name "Gm56850"; transcript_type "lncRNA"; transcript_name "Gm56850-222"; exon_number 2; exon_id "ENSMUSE00001638453.1"; level 2; mgi_id "MGI:7337613"; tag "TAGENE";
chr8	HAVANA	exon	89839437	89839544	0	-	.	gene_id "ENSMUSG00000120204.2"; transcript_id "ENSMUST00000323747.1"; gene_type "lncRNA"; gene_name "Gm56850"; transcript_type "lncRNA"; transcript_name "Gm56850-225"; exon_number 3; exon_id "ENSMUSE00001638453.1"; level 2; mgi_id "MGI:7337613"; tag "basic"; tag "TAGENE";
chr8	HAVANA	exon	89839437	89839544	0	-	.	gene_id "ENSMUSG00000120204.2"; transcript_id "ENSMUST00000323748.1"; gene_type "lncRNA"; gene_name "Gm56850"; transcript_type "lncRNA"; transcript_name "Gm56850-226"; exon_number 2; exon_id "ENSMUSE00001638453.1"; level 2; mgi_id "MGI:7337613"; tag "TAGENE";
chr8	HAVANA	exon	89839437	89839544	0	-	.	gene_id "ENSMUSG00000120204.2"; transcript_id "ENSMUST00000323752.1"; gene_type "lncRNA"; gene_name "Gm56850"; transcript_type "lncRNA"; transcript_name "Gm56850-230"; exon_number 3; exon_id "ENSMUSE00001638453.1"; level 2; mgi_id "MGI:7337613"; tag "TAGENE";
chr8	ENSEMBL_gcm37	exon	89839437	89839544	0.0218839255470994	-	.	gene_id "ENSMUSG00000120204.2"; transcript_id "ENSMUSG00000120204.2_tx_10"; exon_id "chr8_89839437_89839544_-"; exonnum "3"; txlen "1201";
chr8	ENSEMBL_gcm37	exon	89839437	89839544	0.0218839255470994	-	.	gene_id "ENSMUSG00000120204.2"; transcript_id "ENSMUSG00000120204.2_tx_11"; exon_id "chr8_89839437_89839544_-"; exonnum "3"; txlen "2890";
chr8	sragcm37_es	exon	89853257	89853315	0.419827236893746	-	.	gene_id "ENSMUSG00000120204.2"; transcript_id "ENSMUSG00000120204.2_tx_7"; exon_id "chr8_89853257_89853315_-"; exonnum "4"; txlen "550";
chr8	sragcm37_mid	exon	89854010	89854187	0.419827236893746	-	.	gene_id "ENSMUSG00000120204.2"; transcript_id "ENSMUSG00000120204.2_tx_7"; exon_id "chr8_89854010_89854187_-"; exonnum "3"; txlen "550";
chr8	HAVANA	exon	89856465	89856641	0	-	.	gene_id "ENSMUSG00000120204.2"; transcript_id "ENSMUST00000323746.1"; gene_type "lncRNA"; gene_name "Gm56850"; transcript_type "lncRNA"; transcript_name "Gm56850-224"; exon_number 2; exon_id "ENSMUSE00001638500.1"; level 2; mgi_id "MGI:7337613"; tag "TAGENE";
chr8	HAVANA	exon	89856465	89856641	0	-	.	gene_id "ENSMUSG00000120204.2"; transcript_id "ENSMUST00000323747.1"; gene_type "lncRNA"; gene_name "Gm56850"; transcript_type "lncRNA"; transcript_name "Gm56850-225"; exon_number 2; exon_id "ENSMUSE00001638500.1"; level 2; mgi_id "MGI:7337613"; tag "basic"; tag "TAGENE";
chr8	HAVANA	exon	89856465	89856641	0	-	.	gene_id "ENSMUSG00000120204.2"; transcript_id "ENSMUST00000323752.1"; gene_type "lncRNA"; gene_name "Gm56850"; transcript_type "lncRNA"; transcript_name "Gm56850-230"; exon_number 2; exon_id "ENSMUSE00001638500.1"; level 2; mgi_id "MGI:7337613"; tag "TAGENE";
chr8	ENSEMBL_gcm37	exon	89856465	89856641	0.0218839255470994	-	.	gene_id "ENSMUSG00000120204.2"; transcript_id "ENSMUSG00000120204.2_tx_10"; exon_id "chr8_89856465_89856641_-"; exonnum "2"; txlen "1201";
chr8	ENSEMBL_gcm37	exon	89856465	89856641	0.0218839255470994	-	.	gene_id "ENSMUSG00000120204.2"; transcript_id "ENSMUSG00000120204.2_tx_11"; exon_id "chr8_89856465_89856641_-"; exonnum "2"; txlen "2890";
chr8	ENSEMBL_gcm37	exon	89856465	89856641	0.419827236893746	-	.	gene_id "ENSMUSG00000120204.2"; transcript_id "ENSMUSG00000120204.2_tx_7"; exon_id "chr8_89856465_89856641_-"; exonnum "2"; txlen "550";
chr8	HAVANA	exon	89856465	89856767	0	-	.	gene_id "ENSMUSG00000120204.2"; transcript_id "ENSMUST00000323750.1"; gene_type "lncRNA"; gene_name "Gm56850"; transcript_type "lncRNA"; transcript_name "Gm56850-228"; exon_number 1; exon_id "ENSMUSE00001638493.1"; level 2; mgi_id "MGI:7337613"; tag "TAGENE";
chr8	HAVANA	exon	89856465	89856815	0	-	.	gene_id "ENSMUSG00000120204.2"; transcript_id "ENSMUST00000323751.1"; gene_type "lncRNA"; gene_name "Gm56850"; transcript_type "lncRNA"; transcript_name "Gm56850-229"; exon_number 1; exon_id "ENSMUSE00001638472.1"; level 2; mgi_id "MGI:7337613"; tag "TAGENE";
chr8	HAVANA	exon	89856465	89856842	0	-	.	gene_id "ENSMUSG00000120204.2"; transcript_id "ENSMUST00000323742.1"; gene_type "lncRNA"; gene_name "Gm56850"; transcript_type "lncRNA"; transcript_name "Gm56850-220"; exon_number 1; exon_id "ENSMUSE00001638479.1"; level 2; mgi_id "MGI:7337613"; tag "basic"; tag "TAGENE";
chr8	HAVANA	exon	89856465	89856940	0	-	.	gene_id "ENSMUSG00000120204.2"; transcript_id "ENSMUST00000323740.1"; gene_type "lncRNA"; gene_name "Gm56850"; transcript_type "lncRNA"; transcript_name "Gm56850-218"; exon_number 1; exon_id "ENSMUSE00001638456.1"; level 2; mgi_id "MGI:7337613"; tag "TAGENE";
chr8	HAVANA	exon	89856465	89857150	0	-	.	gene_id "ENSMUSG00000120204.2"; transcript_id "ENSMUST00000323744.1"; gene_type "lncRNA"; gene_name "Gm56850"; transcript_type "lncRNA"; transcript_name "Gm56850-222"; exon_number 1; exon_id "ENSMUSE00001638505.1"; level 2; mgi_id "MGI:7337613"; tag "TAGENE";
chr8	HAVANA	exon	89856465	89857249	0	-	.	gene_id "ENSMUSG00000120204.2"; transcript_id "ENSMUST00000323743.1"; gene_type "lncRNA"; gene_name "Gm56850"; transcript_type "lncRNA"; transcript_name "Gm56850-221"; exon_number 1; exon_id "ENSMUSE00001638487.1"; level 2; mgi_id "MGI:7337613"; tag "TAGENE";
chr8	HAVANA	exon	89856465	89857267	0	-	.	gene_id "ENSMUSG00000120204.2"; transcript_id "ENSMUST00000323739.1"; gene_type "lncRNA"; gene_name "Gm56850"; transcript_type "lncRNA"; transcript_name "Gm56850-217"; exon_number 1; exon_id "ENSMUSE00001638463.1"; level 2; mgi_id "MGI:7337613"; tag "Ensembl_canonical"; tag "GENCODE_Primary"; tag "TAGENE";
chr8	HAVANA	exon	89856465	89857275	0	-	.	gene_id "ENSMUSG00000120204.2"; transcript_id "ENSMUST00000323749.1"; gene_type "lncRNA"; gene_name "Gm56850"; transcript_type "lncRNA"; transcript_name "Gm56850-227"; exon_number 1; exon_id "ENSMUSE00001638482.1"; level 2; mgi_id "MGI:7337613"; tag "TAGENE";
chr8	HAVANA	exon	89856776	89856823	0	-	.	gene_id "ENSMUSG00000120204.2"; transcript_id "ENSMUST00000323748.1"; gene_type "lncRNA"; gene_name "Gm56850"; transcript_type "lncRNA"; transcript_name "Gm56850-226"; exon_number 1; exon_id "ENSMUSE00001638492.1"; level 2; mgi_id "MGI:7337613"; tag "TAGENE";
chr8	HAVANA	exon	89856776	89856911	0	-	.	gene_id "ENSMUSG00000120204.2"; transcript_id "ENSMUST00000323741.1"; gene_type "lncRNA"; gene_name "Gm56850"; transcript_type "lncRNA"; transcript_name "Gm56850-219"; exon_number 1; exon_id "ENSMUSE00001638469.1"; level 2; mgi_id "MGI:7337613"; tag "TAGENE";
chr8	HAVANA	exon	89856776	89856911	0	-	.	gene_id "ENSMUSG00000120204.2"; transcript_id "ENSMUST00000323746.1"; gene_type "lncRNA"; gene_name "Gm56850"; transcript_type "lncRNA"; transcript_name "Gm56850-224"; exon_number 1; exon_id "ENSMUSE00001638469.1"; level 2; mgi_id "MGI:7337613"; tag "TAGENE";
chr8	HAVANA	exon	89856776	89856911	0	-	.	gene_id "ENSMUSG00000120204.2"; transcript_id "ENSMUST00000323747.1"; gene_type "lncRNA"; gene_name "Gm56850"; transcript_type "lncRNA"; transcript_name "Gm56850-225"; exon_number 1; exon_id "ENSMUSE00001638469.1"; level 2; mgi_id "MGI:7337613"; tag "basic"; tag "TAGENE";
chr8	HAVANA	exon	89856776	89856911	0	-	.	gene_id "ENSMUSG00000120204.2"; transcript_id "ENSMUST00000323752.1"; gene_type "lncRNA"; gene_name "Gm56850"; transcript_type "lncRNA"; transcript_name "Gm56850-230"; exon_number 1; exon_id "ENSMUSE00001638469.1"; level 2; mgi_id "MGI:7337613"; tag "TAGENE";
chr8	ENSEMBL_gcm37	exon	89856776	89856911	0.0218839255470994	-	.	gene_id "ENSMUSG00000120204.2"; transcript_id "ENSMUSG00000120204.2_tx_10"; exon_id "chr8_89856776_89856911_-"; exonnum "1"; txlen "1201";
chr8	ENSEMBL_gcm37	exon	89856776	89856911	0.0218839255470994	-	.	gene_id "ENSMUSG00000120204.2"; transcript_id "ENSMUSG00000120204.2_tx_11"; exon_id "chr8_89856776_89856911_-"; exonnum "1"; txlen "2890";
chr8	ENSEMBL_gcm37	exon	89856776	89856911	0.419827236893746	-	.	gene_id "ENSMUSG00000120204.2"; transcript_id "ENSMUSG00000120204.2_tx_7"; exon_id "chr8_89856776_89856911_-"; exonnum "1"; txlen "550";
chr8	HAVANA	exon	89856776	89856927	0	-	.	gene_id "ENSMUSG00000120204.2"; transcript_id "ENSMUST00000323745.1"; gene_type "lncRNA"; gene_name "Gm56850"; transcript_type "lncRNA"; transcript_name "Gm56850-223"; exon_number 1; exon_id "ENSMUSE00001638473.1"; level 2; mgi_id "MGI:7337613"; tag "TAGENE";
chr8	HAVANA	gene	89873415	89873686	0	-	.	gene_id "ENSMUSG00000094790.3"; gene_type "processed_pseudogene"; gene_name "Gm6625"; level 2; mgi_id "MGI:3647663"; havana_gene "OTTMUSG00000061534.1";
chr8	HAVANA	transcript	89873415	89873686	0	-	.	gene_id "ENSMUSG00000094790.3"; transcript_id "ENSMUST00000177870.3"; gene_type "processed_pseudogene"; gene_name "Gm6625"; transcript_type "processed_pseudogene"; transcript_name "Gm6625-201"; level 2; transcript_support_level "NA"; mgi_id "MGI:3647663"; ont "PGO:0000004"; tag "basic"; tag "Ensembl_canonical"; tag "GENCODE_Primary"; havana_gene "OTTMUSG00000061534.1"; havana_transcript "OTTMUST00000150110.1";
chr8	HAVANA	exon	89873415	89873686	0	-	.	gene_id "ENSMUSG00000094790.3"; transcript_id "ENSMUST00000177870.3"; gene_type "processed_pseudogene"; gene_name "Gm6625"; transcript_type "processed_pseudogene"; transcript_name "Gm6625-201"; exon_number 1; exon_id "ENSMUSE00000977513.3"; level 2; transcript_support_level "NA"; mgi_id "MGI:3647663"; ont "PGO:0000004"; tag "basic"; tag "Ensembl_canonical"; tag "GENCODE_Primary"; havana_gene "OTTMUSG00000061534.1"; havana_transcript "OTTMUST00000150110.1";
chr8	HAVANA	gene	89913574	89914188	0	-	.	gene_id "ENSMUSG00000069962.4"; gene_type "processed_pseudogene"; gene_name "Gm5356"; level 2; mgi_id "MGI:3643649"; havana_gene "OTTMUSG00000047633.1";
chr8	HAVANA	transcript	89913574	89914188	0	-	.	gene_id "ENSMUSG00000069962.4"; transcript_id "ENSMUST00000093326.4"; gene_type "processed_pseudogene"; gene_name "Gm5356"; transcript_type "processed_pseudogene"; transcript_name "Gm5356-201"; level 2; transcript_support_level "NA"; mgi_id "MGI:3643649"; ont "PGO:0000004"; tag "basic"; tag "Ensembl_canonical"; tag "GENCODE_Primary"; havana_gene "OTTMUSG00000047633.1"; havana_transcript "OTTMUST00000122797.1";
chr8	HAVANA	exon	89913574	89914188	0	-	.	gene_id "ENSMUSG00000069962.4"; transcript_id "ENSMUST00000093326.4"; gene_type "processed_pseudogene"; gene_name "Gm5356"; transcript_type "processed_pseudogene"; transcript_name "Gm5356-201"; exon_number 1; exon_id "ENSMUSE00000581069.4"; level 2; transcript_support_level "NA"; mgi_id "MGI:3643649"; ont "PGO:0000004"; tag "basic"; tag "Ensembl_canonical"; tag "GENCODE_Primary"; havana_gene "OTTMUSG00000047633.1"; havana_transcript "OTTMUST00000122797.1";
chr8	HAVANA	exon	89971004	89971363	0	-	.	gene_id "ENSMUSG00000132582.1"; transcript_id "ENSMUST00000312987.1"; gene_type "lncRNA"; gene_name "ENSMUSG00000132582"; transcript_type "lncRNA"; transcript_name "ENSMUST00000312987"; exon_number 2; exon_id "ENSMUSE00001618069.1"; level 2; tag "Ensembl_canonical"; tag "GENCODE_Primary"; tag "TAGENE";
chr8	HAVANA	gene	89971004	89972042	0	-	.	gene_id "ENSMUSG00000132582.1"; gene_type "lncRNA"; gene_name "ENSMUSG00000132582"; level 2;
chr8	HAVANA	transcript	89971004	89972042	0	-	.	gene_id "ENSMUSG00000132582.1"; transcript_id "ENSMUST00000312987.1"; gene_type "lncRNA"; gene_name "ENSMUSG00000132582"; transcript_type "lncRNA"; transcript_name "ENSMUST00000312987"; level 2; tag "Ensembl_canonical"; tag "GENCODE_Primary"; tag "TAGENE";
chr8	HAVANA	exon	89971005	89971363	0	-	.	gene_id "ENSMUSG00000132582.1"; transcript_id "ENSMUST00000312988.1"; gene_type "lncRNA"; gene_name "ENSMUSG00000132582"; transcript_type "lncRNA"; transcript_name "ENSMUST00000312988"; exon_number 2; exon_id "ENSMUSE00001618072.1"; level 2; tag "basic"; tag "TAGENE";
chr8	HAVANA	transcript	89971005	89971839	0	-	.	gene_id "ENSMUSG00000132582.1"; transcript_id "ENSMUST00000312988.1"; gene_type "lncRNA"; gene_name "ENSMUSG00000132582"; transcript_type "lncRNA"; transcript_name "ENSMUST00000312988"; level 2; tag "basic"; tag "TAGENE";
chr8	HAVANA	exon	89971456	89971839	0	-	.	gene_id "ENSMUSG00000132582.1"; transcript_id "ENSMUST00000312988.1"; gene_type "lncRNA"; gene_name "ENSMUSG00000132582"; transcript_type "lncRNA"; transcript_name "ENSMUST00000312988"; exon_number 1; exon_id "ENSMUSE00001618071.1"; level 2; tag "basic"; tag "TAGENE";
chr8	HAVANA	exon	89971853	89972042	0	-	.	gene_id "ENSMUSG00000132582.1"; transcript_id "ENSMUST00000312987.1"; gene_type "lncRNA"; gene_name "ENSMUSG00000132582"; transcript_type "lncRNA"; transcript_name "ENSMUST00000312987"; exon_number 1; exon_id "ENSMUSE00001618070.1"; level 2; tag "Ensembl_canonical"; tag "GENCODE_Primary"; tag "TAGENE";
chr8	HAVANA	exon	90030222	90030341	0	-	.	gene_id "ENSMUSG00000134808.1"; transcript_id "ENSMUST00000327044.1"; gene_type "lncRNA"; gene_name "ENSMUSG00000134808"; transcript_type "lncRNA"; transcript_name "ENSMUST00000327044"; exon_number 2; exon_id "ENSMUSE00001644514.1"; level 2; tag "basic"; tag "Ensembl_canonical"; tag "GENCODE_Primary"; tag "TAGENE";
chr8	HAVANA	gene	90030222	90035295	0	-	.	gene_id "ENSMUSG00000134808.1"; gene_type "lncRNA"; gene_name "ENSMUSG00000134808"; level 2;
chr8	HAVANA	transcript	90030222	90035295	0	-	.	gene_id "ENSMUSG00000134808.1"; transcript_id "ENSMUST00000327044.1"; gene_type "lncRNA"; gene_name "ENSMUSG00000134808"; transcript_type "lncRNA"; transcript_name "ENSMUST00000327044"; level 2; tag "basic"; tag "Ensembl_canonical"; tag "GENCODE_Primary"; tag "TAGENE";
chr8	HAVANA	exon	90035120	90035295	0	-	.	gene_id "ENSMUSG00000134808.1"; transcript_id "ENSMUST00000327044.1"; gene_type "lncRNA"; gene_name "ENSMUSG00000134808"; transcript_type "lncRNA"; transcript_name "ENSMUST00000327044"; exon_number 1; exon_id "ENSMUSE00001644513.1"; level 2; tag "basic"; tag "Ensembl_canonical"; tag "GENCODE_Primary"; tag "TAGENE";
chr8	HAVANA	exon	90105183	90105744	0	-	.	gene_id "ENSMUSG00000141524.1"; transcript_id "ENSMUST00000365719.1"; gene_type "lncRNA"; gene_name "ENSMUSG00000141524"; transcript_type "lncRNA"; transcript_name "ENSMUST00000365719"; exon_number 4; exon_id "ENSMUSE00001719659.1"; level 2; tag "basic"; tag "Ensembl_canonical"; tag "GENCODE_Primary"; tag "TAGENE";
chr8	HAVANA	gene	90105183	90109371	0	-	.	gene_id "ENSMUSG00000141524.1"; gene_type "lncRNA"; gene_name "ENSMUSG00000141524"; level 2;
chr8	HAVANA	transcript	90105183	90109371	0	-	.	gene_id "ENSMUSG00000141524.1"; transcript_id "ENSMUST00000365719.1"; gene_type "lncRNA"; gene_name "ENSMUSG00000141524"; transcript_type "lncRNA"; transcript_name "ENSMUST00000365719"; level 2; tag "basic"; tag "Ensembl_canonical"; tag "GENCODE_Primary"; tag "TAGENE";
chr8	HAVANA	exon	90106241	90106407	0	-	.	gene_id "ENSMUSG00000141524.1"; transcript_id "ENSMUST00000365720.1"; gene_type "lncRNA"; gene_name "ENSMUSG00000141524"; transcript_type "lncRNA"; transcript_name "ENSMUST00000365720"; exon_number 3; exon_id "ENSMUSE00001719658.1"; level 2; tag "TAGENE";
chr8	HAVANA	transcript	90106241	90109348	0	-	.	gene_id "ENSMUSG00000141524.1"; transcript_id "ENSMUST00000365720.1"; gene_type "lncRNA"; gene_name "ENSMUSG00000141524"; transcript_type "lncRNA"; transcript_name "ENSMUST00000365720"; level 2; tag "TAGENE";
chr8	HAVANA	exon	90106359	90106407	0	-	.	gene_id "ENSMUSG00000141524.1"; transcript_id "ENSMUST00000365719.1"; gene_type "lncRNA"; gene_name "ENSMUSG00000141524"; transcript_type "lncRNA"; transcript_name "ENSMUST00000365719"; exon_number 3; exon_id "ENSMUSE00001719660.1"; level 2; tag "basic"; tag "Ensembl_canonical"; tag "GENCODE_Primary"; tag "TAGENE";
chr8	HAVANA	exon	90107256	90108156	0	-	.	gene_id "ENSMUSG00000141524.1"; transcript_id "ENSMUST00000365719.1"; gene_type "lncRNA"; gene_name "ENSMUSG00000141524"; transcript_type "lncRNA"; transcript_name "ENSMUST00000365719"; exon_number 2; exon_id "ENSMUSE00001719657.1"; level 2; tag "basic"; tag "Ensembl_canonical"; tag "GENCODE_Primary"; tag "TAGENE";
chr8	HAVANA	exon	90107256	90108156	0	-	.	gene_id "ENSMUSG00000141524.1"; transcript_id "ENSMUST00000365720.1"; gene_type "lncRNA"; gene_name "ENSMUSG00000141524"; transcript_type "lncRNA"; transcript_name "ENSMUST00000365720"; exon_number 2; exon_id "ENSMUSE00001719657.1"; level 2; tag "TAGENE";
chr8	HAVANA	exon	90109221	90109348	0	-	.	gene_id "ENSMUSG00000141524.1"; transcript_id "ENSMUST00000365720.1"; gene_type "lncRNA"; gene_name "ENSMUSG00000141524"; transcript_type "lncRNA"; transcript_name "ENSMUST00000365720"; exon_number 1; exon_id "ENSMUSE00001719656.1"; level 2; tag "TAGENE";
chr8	HAVANA	exon	90109221	90109371	0	-	.	gene_id "ENSMUSG00000141524.1"; transcript_id "ENSMUST00000365719.1"; gene_type "lncRNA"; gene_name "ENSMUSG00000141524"; transcript_type "lncRNA"; transcript_name "ENSMUST00000365719"; exon_number 1; exon_id "ENSMUSE00001719661.1"; level 2; tag "basic"; tag "Ensembl_canonical"; tag "GENCODE_Primary"; tag "TAGENE";
chr8	HAVANA	exon	90123413	90123663	0	-	.	gene_id "ENSMUSG00000128796.1"; transcript_id "ENSMUST00000289936.1"; gene_type "lncRNA"; gene_name "ENSMUSG00000128796"; transcript_type "lncRNA"; transcript_name "ENSMUST00000289936"; exon_number 3; exon_id "ENSMUSE00001574019.1"; level 2; tag "basic"; tag "Ensembl_canonical"; tag "GENCODE_Primary"; tag "TAGENE";
chr8	HAVANA	gene	90123413	90159620	0	-	.	gene_id "ENSMUSG00000128796.1"; gene_type "lncRNA"; gene_name "ENSMUSG00000128796"; level 2;
chr8	HAVANA	transcript	90123413	90159620	0	-	.	gene_id "ENSMUSG00000128796.1"; transcript_id "ENSMUST00000289936.1"; gene_type "lncRNA"; gene_name "ENSMUSG00000128796"; transcript_type "lncRNA"; transcript_name "ENSMUST00000289936"; level 2; tag "basic"; tag "Ensembl_canonical"; tag "GENCODE_Primary"; tag "TAGENE";
chr8	HAVANA	exon	90124334	90124471	0	-	.	gene_id "ENSMUSG00000128796.1"; transcript_id "ENSMUST00000289936.1"; gene_type "lncRNA"; gene_name "ENSMUSG00000128796"; transcript_type "lncRNA"; transcript_name "ENSMUST00000289936"; exon_number 2; exon_id "ENSMUSE00001574017.1"; level 2; tag "basic"; tag "Ensembl_canonical"; tag "GENCODE_Primary"; tag "TAGENE";
chr8	HAVANA	exon	90159496	90159620	0	-	.	gene_id "ENSMUSG00000128796.1"; transcript_id "ENSMUST00000289936.1"; gene_type "lncRNA"; gene_name "ENSMUSG00000128796"; transcript_type "lncRNA"; transcript_name "ENSMUST00000289936"; exon_number 1; exon_id "ENSMUSE00001574018.1"; level 2; tag "basic"; tag "Ensembl_canonical"; tag "GENCODE_Primary"; tag "TAGENE";
chr8	sragcm37_es	exon	90287131	90287964	0.126822811144986	-	.	gene_id "sragcm37_gene_56661"; transcript_id "sragcm37_gene_56661_tx_1"; exon_id "chr8_90287131_90287964_-"; exonnum "3"; txlen "975";
chr8	sragcm37_mid	exon	90289397	90289474	0.126822811144986	-	.	gene_id "sragcm37_gene_56661"; transcript_id "sragcm37_gene_56661_tx_1"; exon_id "chr8_90289397_90289474_-"; exonnum "2"; txlen "975";
chr8	sragcm37_ss	exon	90298193	90298255	0.126822811144986	-	.	gene_id "sragcm37_gene_56661"; transcript_id "sragcm37_gene_56661_tx_1"; exon_id "chr8_90298193_90298255_-"; exonnum "1"; txlen "975";
chr8	ENSEMBL	gene	90316063	90316169	0	-	.	gene_id "ENSMUSG00000119458.1"; gene_type "snRNA"; gene_name "Gm26331"; level 3; mgi_id "MGI:5456108";
chr8	ENSEMBL	transcript	90316063	90316169	0	-	.	gene_id "ENSMUSG00000119458.1"; transcript_id "ENSMUST00000239855.1"; gene_type "snRNA"; gene_name "Gm26331"; transcript_type "snRNA"; transcript_name "Gm26331-201"; level 3; mgi_id "MGI:5456108"; tag "basic"; tag "Ensembl_canonical"; tag "GENCODE_Primary";
chr8	ENSEMBL	exon	90316063	90316169	0	-	.	gene_id "ENSMUSG00000119458.1"; transcript_id "ENSMUST00000239855.1"; gene_type "snRNA"; gene_name "Gm26331"; transcript_type "snRNA"; transcript_name "Gm26331-201"; exon_number 1; exon_id "ENSMUSE00011466979.2"; level 3; mgi_id "MGI:5456108"; tag "basic"; tag "Ensembl_canonical"; tag "GENCODE_Primary";
chr8	ENSEMBL	gene	90393801	90393932	0	-	.	gene_id "ENSMUSG00000088883.3"; gene_type "snoRNA"; gene_name "Gm24212"; level 3; mgi_id "MGI:5453989";
chr8	ENSEMBL	transcript	90393801	90393932	0	-	.	gene_id "ENSMUSG00000088883.3"; transcript_id "ENSMUST00000158258.3"; gene_type "snoRNA"; gene_name "Gm24212"; transcript_type "snoRNA"; transcript_name "Gm24212-201"; level 3; transcript_support_level "NA"; mgi_id "MGI:5453989"; tag "basic"; tag "Ensembl_canonical"; tag "GENCODE_Primary";
chr8	ENSEMBL	exon	90393801	90393932	0	-	.	gene_id "ENSMUSG00000088883.3"; transcript_id "ENSMUST00000158258.3"; gene_type "snoRNA"; gene_name "Gm24212"; transcript_type "snoRNA"; transcript_name "Gm24212-201"; exon_number 1; exon_id "ENSMUSE00000847393.2"; level 3; transcript_support_level "NA"; mgi_id "MGI:5453989"; tag "basic"; tag "Ensembl_canonical"; tag "GENCODE_Primary";
chr8	sragcm37_mid	exon	90469540	90469691	0.0177818212579976	-	.	gene_id "sragcm37_gene_50922"; transcript_id "sragcm37_gene_50922_tx_5"; exon_id "chr8_90469540_90469691_-"; exonnum "5"; txlen "576";
chr8	sragcm37_mid	exon	90469540	90469691	0.00264835635757411	-	.	gene_id "sragcm37_gene_50922"; transcript_id "sragcm37_gene_50922_tx_6"; exon_id "chr8_90469540_90469691_-"; exonnum "5"; txlen "773";
chr8	sragcm37_mid	exon	90470429	90470464	0.0177818212579976	-	.	gene_id "sragcm37_gene_50922"; transcript_id "sragcm37_gene_50922_tx_5"; exon_id "chr8_90470429_90470464_-"; exonnum "4"; txlen "576";
chr8	sragcm37_mid	exon	90470429	90470464	0.00264835635757411	-	.	gene_id "sragcm37_gene_50922"; transcript_id "sragcm37_gene_50922_tx_6"; exon_id "chr8_90470429_90470464_-"; exonnum "4"; txlen "773";
chr8	sragcm37_mid	exon	90471055	90471183	0.0177818212579976	-	.	gene_id "sragcm37_gene_50922"; transcript_id "sragcm37_gene_50922_tx_5"; exon_id "chr8_90471055_90471183_-"; exonnum "3"; txlen "576";
chr8	sragcm37_mid	exon	90471055	90471183	0.00264835635757411	-	.	gene_id "sragcm37_gene_50922"; transcript_id "sragcm37_gene_50922_tx_6"; exon_id "chr8_90471055_90471183_-"; exonnum "3"; txlen "773";
chr8	sragcm37_mid	exon	90473010	90473135	0.0177818212579976	-	.	gene_id "sragcm37_gene_50922"; transcript_id "sragcm37_gene_50922_tx_5"; exon_id "chr8_90473010_90473135_-"; exonnum "2"; txlen "576";
chr8	sragcm37_mid	exon	90473010	90473135	0.00264835635757411	-	.	gene_id "sragcm37_gene_50922"; transcript_id "sragcm37_gene_50922_tx_6"; exon_id "chr8_90473010_90473135_-"; exonnum "2"; txlen "773";
chr8	sragcm37_ss	exon	90511199	90511528	0.00264835635757411	-	.	gene_id "sragcm37_gene_50922"; transcript_id "sragcm37_gene_50922_tx_6"; exon_id "chr8_90511199_90511528_-"; exonnum "1"; txlen "773";
chr8	sragcm37_ss	exon	90517467	90517599	0.0177818212579976	-	.	gene_id "sragcm37_gene_50922"; transcript_id "sragcm37_gene_50922_tx_5"; exon_id "chr8_90517467_90517599_-"; exonnum "1"; txlen "576";
chr8	sragcm37_es	exon	90699807	90700174	0.15074154393011	-	.	gene_id "sragcm37_gene_47209"; transcript_id "sragcm37_gene_47209_tx_1"; exon_id "chr8_90699807_90700174_-"; exonnum "2"; txlen "585";
chr8	sragcm37_ss	exon	90701216	90701432	0.15074154393011	-	.	gene_id "sragcm37_gene_47209"; transcript_id "sragcm37_gene_47209_tx_1"; exon_id "chr8_90701216_90701432_-"; exonnum "1"; txlen "585";
chr8	sragcm37_es	exon	90856894	90857106	0.00157144499407199	-	.	gene_id "sragcm37_gene_47210"; transcript_id "sragcm37_gene_47210_tx_5"; exon_id "chr8_90856894_90857106_-"; exonnum "5"; txlen "769";
chr8	sragcm37_mid	exon	90867134	90867255	0.0378566885656583	-	.	gene_id "sragcm37_gene_47210"; transcript_id "sragcm37_gene_47210_tx_1"; exon_id "chr8_90867134_90867255_-"; exonnum "5"; txlen "628";
chr8	sragcm37_mid	exon	90867134	90867255	0.029794969196918	-	.	gene_id "sragcm37_gene_47210"; transcript_id "sragcm37_gene_47210_tx_2"; exon_id "chr8_90867134_90867255_-"; exonnum "4"; txlen "566";
chr8	sragcm37_mid	exon	90867134	90867255	0.0114596035372762	-	.	gene_id "sragcm37_gene_47210"; transcript_id "sragcm37_gene_47210_tx_3"; exon_id "chr8_90867134_90867255_-"; exonnum "4"; txlen "510";
chr8	sragcm37_mid	exon	90867134	90867255	0.00157144499407199	-	.	gene_id "sragcm37_gene_47210"; transcript_id "sragcm37_gene_47210_tx_5"; exon_id "chr8_90867134_90867255_-"; exonnum "4"; txlen "769";
chr8	sragcm37_mid	exon	90867926	90868157	0.0378566885656583	-	.	gene_id "sragcm37_gene_47210"; transcript_id "sragcm37_gene_47210_tx_1"; exon_id "chr8_90867926_90868157_-"; exonnum "4"; txlen "628";
chr8	sragcm37_mid	exon	90867926	90868157	0.029794969196918	-	.	gene_id "sragcm37_gene_47210"; transcript_id "sragcm37_gene_47210_tx_2"; exon_id "chr8_90867926_90868157_-"; exonnum "3"; txlen "566";
chr8	sragcm37_mid	exon	90867926	90868157	0.0114596035372762	-	.	gene_id "sragcm37_gene_47210"; transcript_id "sragcm37_gene_47210_tx_3"; exon_id "chr8_90867926_90868157_-"; exonnum "3"; txlen "510";
chr8	sragcm37_mid	exon	90867926	90868157	0.00157144499407199	-	.	gene_id "sragcm37_gene_47210"; transcript_id "sragcm37_gene_47210_tx_5"; exon_id "chr8_90867926_90868157_-"; exonnum "3"; txlen "769";
chr8	sragcm37_mid	exon	90869870	90869969	0.00157144499407199	-	.	gene_id "sragcm37_gene_47210"; transcript_id "sragcm37_gene_47210_tx_5"; exon_id "chr8_90869870_90869969_-"; exonnum "2"; txlen "769";
chr8	sragcm37_mid	exon	90872595	90872696	0.0378566885656583	-	.	gene_id "sragcm37_gene_47210"; transcript_id "sragcm37_gene_47210_tx_1"; exon_id "chr8_90872595_90872696_-"; exonnum "3"; txlen "628";
chr8	sragcm37_mid	exon	90872595	90872696	0.029794969196918	-	.	gene_id "sragcm37_gene_47210"; transcript_id "sragcm37_gene_47210_tx_2"; exon_id "chr8_90872595_90872696_-"; exonnum "2"; txlen "566";
chr8	sragcm37_mid	exon	90872595	90872696	0.0114596035372762	-	.	gene_id "sragcm37_gene_47210"; transcript_id "sragcm37_gene_47210_tx_3"; exon_id "chr8_90872595_90872696_-"; exonnum "2"; txlen "510";
chr8	sragcm37_mid	exon	90872595	90872696	0.00157144499407199	-	.	gene_id "sragcm37_gene_47210"; transcript_id "sragcm37_gene_47210_tx_5"; exon_id "chr8_90872595_90872696_-"; exonnum "1"; txlen "769";
chr8	sragcm37_mid	exon	90896214	90896331	0.0378566885656583	-	.	gene_id "sragcm37_gene_47210"; transcript_id "sragcm37_gene_47210_tx_1"; exon_id "chr8_90896214_90896331_-"; exonnum "2"; txlen "628";
chr8	sragcm37_mid	exon	90897265	90897318	0.0378566885656583	-	.	gene_id "sragcm37_gene_47210"; transcript_id "sragcm37_gene_47210_tx_1"; exon_id "chr8_90897265_90897318_-"; exonnum "1"; txlen "628";
chr8	sragcm37_mid	exon	90897265	90897318	0.0114596035372762	-	.	gene_id "sragcm37_gene_47210"; transcript_id "sragcm37_gene_47210_tx_3"; exon_id "chr8_90897265_90897318_-"; exonnum "1"; txlen "510";
chr8	sragcm37_ss	exon	90898721	90898830	0.029794969196918	-	.	gene_id "sragcm37_gene_47210"; transcript_id "sragcm37_gene_47210_tx_2"; exon_id "chr8_90898721_90898830_-"; exonnum "1"; txlen "566";
chr8	HAVANA	UTR	90973668	90974904	0	-	.	gene_id "ENSMUSG00000043668.14"; transcript_id "ENSMUST00000109621.10"; gene_type "protein_coding"; gene_name "Tox3"; transcript_type "protein_coding"; transcript_name "Tox3-201"; exon_number 7; exon_id "ENSMUSE00000338751.5"; level 2; protein_id "ENSMUSP00000105250.4"; transcript_support_level "1"; mgi_id "MGI:3039593"; tag "basic"; tag "Ensembl_canonical"; tag "GENCODE_Primary"; tag "appris_principal_1"; tag "CCDS"; ccdsid "CCDS22516.1"; havana_gene "OTTMUSG00000040003.1"; havana_transcript "OTTMUST00000103881.1";
chr8	HAVANA	exon	90973668	90975645	0	-	.	gene_id "ENSMUSG00000043668.14"; transcript_id "ENSMUST00000109621.10"; gene_type "protein_coding"; gene_name "Tox3"; transcript_type "protein_coding"; transcript_name "Tox3-201"; exon_number 7; exon_id "ENSMUSE00000338751.5"; level 2; protein_id "ENSMUSP00000105250.4"; transcript_support_level "1"; mgi_id "MGI:3039593"; tag "basic"; tag "Ensembl_canonical"; tag "GENCODE_Primary"; tag "appris_principal_1"; tag "CCDS"; ccdsid "CCDS22516.1"; havana_gene "OTTMUSG00000040003.1"; havana_transcript "OTTMUST00000103881.1";
chr8	ENSEMBL_gcm37	exon	90973668	90975645	9.45929988982296	-	.	gene_id "ENSMUSG00000043668.14"; transcript_id "ENSMUSG00000043668.14_tx_3"; exon_id "chr8_90973668_90975645_-"; exonnum "7"; txlen "2988";
chr8	ENSEMBL_gcm37	exon	90973668	90975645	9.25513167150536	-	.	gene_id "ENSMUSG00000043668.14"; transcript_id "ENSMUSG00000043668.14_tx_4"; exon_id "chr8_90973668_90975645_-"; exonnum "7"; txlen "2991";
chr8	ENSEMBL_gcm37	exon	90973668	90975645	0.472654464128606	-	.	gene_id "ENSMUSG00000043668.14"; transcript_id "ENSMUSG00000043668.14_tx_5"; exon_id "chr8_90973668_90975645_-"; exonnum "9"; txlen "3182";
chr8	ENSEMBL_gcm37	exon	90973668	90975645	0.472654464128606	-	.	gene_id "ENSMUSG00000043668.14"; transcript_id "ENSMUSG00000043668.14_tx_6"; exon_id "chr8_90973668_90975645_-"; exonnum "9"; txlen "3185";
chr8	HAVANA	gene	90973668	91074971	0	-	.	gene_id "ENSMUSG00000043668.14"; gene_type "protein_coding"; gene_name "Tox3"; level 2; mgi_id "MGI:3039593"; havana_gene "OTTMUSG00000040003.1";
chr8	HAVANA	transcript	90973668	91074971	0	-	.	gene_id "ENSMUSG00000043668.14"; transcript_id "ENSMUST00000109621.10"; gene_type "protein_coding"; gene_name "Tox3"; transcript_type "protein_coding"; transcript_name "Tox3-201"; level 2; protein_id "ENSMUSP00000105250.4"; transcript_support_level "1"; mgi_id "MGI:3039593"; tag "basic"; tag "Ensembl_canonical"; tag "GENCODE_Primary"; tag "appris_principal_1"; tag "CCDS"; ccdsid "CCDS22516.1"; havana_gene "OTTMUSG00000040003.1"; havana_transcript "OTTMUST00000103881.1";
chr8	HAVANA	stop_codon	90974902	90974904	0	-	0	gene_id "ENSMUSG00000043668.14"; transcript_id "ENSMUST00000109621.10"; gene_type "protein_coding"; gene_name "Tox3"; transcript_type "protein_coding"; transcript_name "Tox3-201"; exon_number 7; exon_id "ENSMUSE00000338751.5"; level 2; protein_id "ENSMUSP00000105250.4"; transcript_support_level "1"; mgi_id "MGI:3039593"; tag "basic"; tag "Ensembl_canonical"; tag "GENCODE_Primary"; tag "appris_principal_1"; tag "CCDS"; ccdsid "CCDS22516.1"; havana_gene "OTTMUSG00000040003.1"; havana_transcript "OTTMUST00000103881.1";
chr8	HAVANA	CDS	90974905	90975645	0	-	0	gene_id "ENSMUSG00000043668.14"; transcript_id "ENSMUST00000109621.10"; gene_type "protein_coding"; gene_name "Tox3"; transcript_type "protein_coding"; transcript_name "Tox3-201"; exon_number 7; exon_id "ENSMUSE00000338751.5"; level 2; protein_id "ENSMUSP00000105250.4"; transcript_support_level "1"; mgi_id "MGI:3039593"; tag "basic"; tag "Ensembl_canonical"; tag "GENCODE_Primary"; tag "appris_principal_1"; tag "CCDS"; ccdsid "CCDS22516.1"; havana_gene "OTTMUSG00000040003.1"; havana_transcript "OTTMUST00000103881.1";
chr8	HAVANA	exon	90979280	90979360	0	-	.	gene_id "ENSMUSG00000043668.14"; transcript_id "ENSMUST00000109621.10"; gene_type "protein_coding"; gene_name "Tox3"; transcript_type "protein_coding"; transcript_name "Tox3-201"; exon_number 6; exon_id "ENSMUSE00000376814.2"; level 2; protein_id "ENSMUSP00000105250.4"; transcript_support_level "1"; mgi_id "MGI:3039593"; tag "basic"; tag "Ensembl_canonical"; tag "GENCODE_Primary"; tag "appris_principal_1"; tag "CCDS"; ccdsid "CCDS22516.1"; havana_gene "OTTMUSG00000040003.1"; havana_transcript "OTTMUST00000103881.1";
chr8	HAVANA	CDS	90979280	90979360	0	-	0	gene_id "ENSMUSG00000043668.14"; transcript_id "ENSMUST00000109621.10"; gene_type "protein_coding"; gene_name "Tox3"; transcript_type "protein_coding"; transcript_name "Tox3-201"; exon_number 6; exon_id "ENSMUSE00000376814.2"; level 2; protein_id "ENSMUSP00000105250.4"; transcript_support_level "1"; mgi_id "MGI:3039593"; tag "basic"; tag "Ensembl_canonical"; tag "GENCODE_Primary"; tag "appris_principal_1"; tag "CCDS"; ccdsid "CCDS22516.1"; havana_gene "OTTMUSG00000040003.1"; havana_transcript "OTTMUST00000103881.1";
chr8	ENSEMBL_gcm37	exon	90979280	90979360	9.45929988982296	-	.	gene_id "ENSMUSG00000043668.14"; transcript_id "ENSMUSG00000043668.14_tx_3"; exon_id "chr8_90979280_90979360_-"; exonnum "6"; txlen "2988";
chr8	ENSEMBL_gcm37	exon	90979280	90979360	9.25513167150536	-	.	gene_id "ENSMUSG00000043668.14"; transcript_id "ENSMUSG00000043668.14_tx_4"; exon_id "chr8_90979280_90979360_-"; exonnum "6"; txlen "2991";
chr8	ENSEMBL_gcm37	exon	90979280	90979360	0.472654464128606	-	.	gene_id "ENSMUSG00000043668.14"; transcript_id "ENSMUSG00000043668.14_tx_5"; exon_id "chr8_90979280_90979360_-"; exonnum "8"; txlen "3182";
chr8	ENSEMBL_gcm37	exon	90979280	90979360	0.472654464128606	-	.	gene_id "ENSMUSG00000043668.14"; transcript_id "ENSMUSG00000043668.14_tx_6"; exon_id "chr8_90979280_90979360_-"; exonnum "8"; txlen "3185";
chr8	HAVANA	exon	90979334	90979360	0	-	.	gene_id "ENSMUSG00000043668.14"; transcript_id "ENSMUST00000176616.8"; gene_type "protein_coding"; gene_name "Tox3"; transcript_type "protein_coding"; transcript_name "Tox3-203"; exon_number 6; exon_id "ENSMUSE00000962674.2"; level 2; protein_id "ENSMUSP00000135697.2"; transcript_support_level "5"; mgi_id "MGI:3039593"; tag "mRNA_end_NF"; tag "cds_end_NF"; havana_gene "OTTMUSG00000040003.1"; havana_transcript "OTTMUST00000103882.1";
chr8	HAVANA	CDS	90979334	90979360	0	-	0	gene_id "ENSMUSG00000043668.14"; transcript_id "ENSMUST00000176616.8"; gene_type "protein_coding"; gene_name "Tox3"; transcript_type "protein_coding"; transcript_name "Tox3-203"; exon_number 6; exon_id "ENSMUSE00000962674.2"; level 2; protein_id "ENSMUSP00000135697.2"; transcript_support_level "5"; mgi_id "MGI:3039593"; tag "mRNA_end_NF"; tag "cds_end_NF"; havana_gene "OTTMUSG00000040003.1"; havana_transcript "OTTMUST00000103882.1";
chr8	HAVANA	transcript	90979334	91074759	0	-	.	gene_id "ENSMUSG00000043668.14"; transcript_id "ENSMUST00000176616.8"; gene_type "protein_coding"; gene_name "Tox3"; transcript_type "protein_coding"; transcript_name "Tox3-203"; level 2; protein_id "ENSMUSP00000135697.2"; transcript_support_level "5"; mgi_id "MGI:3039593"; tag "mRNA_end_NF"; tag "cds_end_NF"; havana_gene "OTTMUSG00000040003.1"; havana_transcript "OTTMUST00000103882.1";
chr8	HAVANA	exon	90980903	90981130	0	-	.	gene_id "ENSMUSG00000043668.14"; transcript_id "ENSMUST00000109621.10"; gene_type "protein_coding"; gene_name "Tox3"; transcript_type "protein_coding"; transcript_name "Tox3-201"; exon_number 5; exon_id "ENSMUSE00000335984.2"; level 2; protein_id "ENSMUSP00000105250.4"; transcript_support_level "1"; mgi_id "MGI:3039593"; tag "basic"; tag "Ensembl_canonical"; tag "GENCODE_Primary"; tag "appris_principal_1"; tag "CCDS"; ccdsid "CCDS22516.1"; havana_gene "OTTMUSG00000040003.1"; havana_transcript "OTTMUST00000103881.1";
chr8	HAVANA	CDS	90980903	90981130	0	-	0	gene_id "ENSMUSG00000043668.14"; transcript_id "ENSMUST00000109621.10"; gene_type "protein_coding"; gene_name "Tox3"; transcript_type "protein_coding"; transcript_name "Tox3-201"; exon_number 5; exon_id "ENSMUSE00000335984.2"; level 2; protein_id "ENSMUSP00000105250.4"; transcript_support_level "1"; mgi_id "MGI:3039593"; tag "basic"; tag "Ensembl_canonical"; tag "GENCODE_Primary"; tag "appris_principal_1"; tag "CCDS"; ccdsid "CCDS22516.1"; havana_gene "OTTMUSG00000040003.1"; havana_transcript "OTTMUST00000103881.1";
chr8	HAVANA	exon	90980903	90981130	0	-	.	gene_id "ENSMUSG00000043668.14"; transcript_id "ENSMUST00000176616.8"; gene_type "protein_coding"; gene_name "Tox3"; transcript_type "protein_coding"; transcript_name "Tox3-203"; exon_number 5; exon_id "ENSMUSE00000335984.2"; level 2; protein_id "ENSMUSP00000135697.2"; transcript_support_level "5"; mgi_id "MGI:3039593"; tag "mRNA_end_NF"; tag "cds_end_NF"; havana_gene "OTTMUSG00000040003.1"; havana_transcript "OTTMUST00000103882.1";
chr8	HAVANA	CDS	90980903	90981130	0	-	0	gene_id "ENSMUSG00000043668.14"; transcript_id "ENSMUST00000176616.8"; gene_type "protein_coding"; gene_name "Tox3"; transcript_type "protein_coding"; transcript_name "Tox3-203"; exon_number 5; exon_id "ENSMUSE00000335984.2"; level 2; protein_id "ENSMUSP00000135697.2"; transcript_support_level "5"; mgi_id "MGI:3039593"; tag "mRNA_end_NF"; tag "cds_end_NF"; havana_gene "OTTMUSG00000040003.1"; havana_transcript "OTTMUST00000103882.1";
chr8	ENSEMBL_gcm37	exon	90980903	90981130	9.45929988982296	-	.	gene_id "ENSMUSG00000043668.14"; transcript_id "ENSMUSG00000043668.14_tx_3"; exon_id "chr8_90980903_90981130_-"; exonnum "5"; txlen "2988";
chr8	ENSEMBL_gcm37	exon	90980903	90981130	9.25513167150536	-	.	gene_id "ENSMUSG00000043668.14"; transcript_id "ENSMUSG00000043668.14_tx_4"; exon_id "chr8_90980903_90981130_-"; exonnum "5"; txlen "2991";
chr8	ENSEMBL_gcm37	exon	90980903	90981130	0.472654464128606	-	.	gene_id "ENSMUSG00000043668.14"; transcript_id "ENSMUSG00000043668.14_tx_5"; exon_id "chr8_90980903_90981130_-"; exonnum "7"; txlen "3182";
chr8	ENSEMBL_gcm37	exon	90980903	90981130	0.472654464128606	-	.	gene_id "ENSMUSG00000043668.14"; transcript_id "ENSMUSG00000043668.14_tx_6"; exon_id "chr8_90980903_90981130_-"; exonnum "7"; txlen "3185";
chr8	HAVANA	exon	90984503	90984772	0	-	.	gene_id "ENSMUSG00000043668.14"; transcript_id "ENSMUST00000109621.10"; gene_type "protein_coding"; gene_name "Tox3"; transcript_type "protein_coding"; transcript_name "Tox3-201"; exon_number 4; exon_id "ENSMUSE00000373811.2"; level 2; protein_id "ENSMUSP00000105250.4"; transcript_support_level "1"; mgi_id "MGI:3039593"; tag "basic"; tag "Ensembl_canonical"; tag "GENCODE_Primary"; tag "appris_principal_1"; tag "CCDS"; ccdsid "CCDS22516.1"; havana_gene "OTTMUSG00000040003.1"; havana_transcript "OTTMUST00000103881.1";
chr8	HAVANA	CDS	90984503	90984772	0	-	0	gene_id "ENSMUSG00000043668.14"; transcript_id "ENSMUST00000109621.10"; gene_type "protein_coding"; gene_name "Tox3"; transcript_type "protein_coding"; transcript_name "Tox3-201"; exon_number 4; exon_id "ENSMUSE00000373811.2"; level 2; protein_id "ENSMUSP00000105250.4"; transcript_support_level "1"; mgi_id "MGI:3039593"; tag "basic"; tag "Ensembl_canonical"; tag "GENCODE_Primary"; tag "appris_principal_1"; tag "CCDS"; ccdsid "CCDS22516.1"; havana_gene "OTTMUSG00000040003.1"; havana_transcript "OTTMUST00000103881.1";
chr8	HAVANA	exon	90984503	90984772	0	-	.	gene_id "ENSMUSG00000043668.14"; transcript_id "ENSMUST00000176616.8"; gene_type "protein_coding"; gene_name "Tox3"; transcript_type "protein_coding"; transcript_name "Tox3-203"; exon_number 4; exon_id "ENSMUSE00000373811.2"; level 2; protein_id "ENSMUSP00000135697.2"; transcript_support_level "5"; mgi_id "MGI:3039593"; tag "mRNA_end_NF"; tag "cds_end_NF"; havana_gene "OTTMUSG00000040003.1"; havana_transcript "OTTMUST00000103882.1";
chr8	HAVANA	CDS	90984503	90984772	0	-	0	gene_id "ENSMUSG00000043668.14"; transcript_id "ENSMUST00000176616.8"; gene_type "protein_coding"; gene_name "Tox3"; transcript_type "protein_coding"; transcript_name "Tox3-203"; exon_number 4; exon_id "ENSMUSE00000373811.2"; level 2; protein_id "ENSMUSP00000135697.2"; transcript_support_level "5"; mgi_id "MGI:3039593"; tag "mRNA_end_NF"; tag "cds_end_NF"; havana_gene "OTTMUSG00000040003.1"; havana_transcript "OTTMUST00000103882.1";
chr8	ENSEMBL_gcm37	exon	90984503	90984772	9.45929988982296	-	.	gene_id "ENSMUSG00000043668.14"; transcript_id "ENSMUSG00000043668.14_tx_3"; exon_id "chr8_90984503_90984772_-"; exonnum "4"; txlen "2988";
chr8	ENSEMBL_gcm37	exon	90984503	90984772	9.25513167150536	-	.	gene_id "ENSMUSG00000043668.14"; transcript_id "ENSMUSG00000043668.14_tx_4"; exon_id "chr8_90984503_90984772_-"; exonnum "4"; txlen "2991";
chr8	ENSEMBL_gcm37	exon	90984503	90984772	0.472654464128606	-	.	gene_id "ENSMUSG00000043668.14"; transcript_id "ENSMUSG00000043668.14_tx_5"; exon_id "chr8_90984503_90984772_-"; exonnum "6"; txlen "3182";
chr8	ENSEMBL_gcm37	exon	90984503	90984772	0.472654464128606	-	.	gene_id "ENSMUSG00000043668.14"; transcript_id "ENSMUSG00000043668.14_tx_6"; exon_id "chr8_90984503_90984772_-"; exonnum "6"; txlen "3185";
chr8	HAVANA	exon	90984574	90984772	0	-	.	gene_id "ENSMUSG00000043668.14"; transcript_id "ENSMUST00000176034.2"; gene_type "protein_coding"; gene_name "Tox3"; transcript_type "protein_coding"; transcript_name "Tox3-202"; exon_number 3; exon_id "ENSMUSE00000954464.2"; level 2; protein_id "ENSMUSP00000134931.2"; transcript_support_level "3"; mgi_id "MGI:3039593"; tag "mRNA_end_NF"; tag "cds_end_NF"; havana_gene "OTTMUSG00000040003.1"; havana_transcript "OTTMUST00000103883.1";
chr8	HAVANA	CDS	90984574	90984772	0	-	0	gene_id "ENSMUSG00000043668.14"; transcript_id "ENSMUST00000176034.2"; gene_type "protein_coding"; gene_name "Tox3"; transcript_type "protein_coding"; transcript_name "Tox3-202"; exon_number 3; exon_id "ENSMUSE00000954464.2"; level 2; protein_id "ENSMUSP00000134931.2"; transcript_support_level "3"; mgi_id "MGI:3039593"; tag "mRNA_end_NF"; tag "cds_end_NF"; havana_gene "OTTMUSG00000040003.1"; havana_transcript "OTTMUST00000103883.1";
chr8	HAVANA	transcript	90984574	91074754	0	-	.	gene_id "ENSMUSG00000043668.14"; transcript_id "ENSMUST00000176034.2"; gene_type "protein_coding"; gene_name "Tox3"; transcript_type "protein_coding"; transcript_name "Tox3-202"; level 2; protein_id "ENSMUSP00000134931.2"; transcript_support_level "3"; mgi_id "MGI:3039593"; tag "mRNA_end_NF"; tag "cds_end_NF"; havana_gene "OTTMUSG00000040003.1"; havana_transcript "OTTMUST00000103883.1";
chr8	HAVANA	exon	90996857	90997108	0	-	.	gene_id "ENSMUSG00000043668.14"; transcript_id "ENSMUST00000176616.8"; gene_type "protein_coding"; gene_name "Tox3"; transcript_type "protein_coding"; transcript_name "Tox3-203"; exon_number 3; exon_id "ENSMUSE00000960025.2"; level 2; protein_id "ENSMUSP00000135697.2"; transcript_support_level "5"; mgi_id "MGI:3039593"; tag "mRNA_end_NF"; tag "cds_end_NF"; havana_gene "OTTMUSG00000040003.1"; havana_transcript "OTTMUST00000103882.1";
chr8	HAVANA	CDS	90996857	90997108	0	-	0	gene_id "ENSMUSG00000043668.14"; transcript_id "ENSMUST00000176616.8"; gene_type "protein_coding"; gene_name "Tox3"; transcript_type "protein_coding"; transcript_name "Tox3-203"; exon_number 3; exon_id "ENSMUSE00000960025.2"; level 2; protein_id "ENSMUSP00000135697.2"; transcript_support_level "5"; mgi_id "MGI:3039593"; tag "mRNA_end_NF"; tag "cds_end_NF"; havana_gene "OTTMUSG00000040003.1"; havana_transcript "OTTMUST00000103882.1";
chr8	HAVANA	exon	90996857	90997108	0	-	.	gene_id "ENSMUSG00000043668.14"; transcript_id "ENSMUST00000176034.2"; gene_type "protein_coding"; gene_name "Tox3"; transcript_type "protein_coding"; transcript_name "Tox3-202"; exon_number 2; exon_id "ENSMUSE00000960025.2"; level 2; protein_id "ENSMUSP00000134931.2"; transcript_support_level "3"; mgi_id "MGI:3039593"; tag "mRNA_end_NF"; tag "cds_end_NF"; havana_gene "OTTMUSG00000040003.1"; havana_transcript "OTTMUST00000103883.1";
chr8	HAVANA	CDS	90996857	90997108	0	-	0	gene_id "ENSMUSG00000043668.14"; transcript_id "ENSMUST00000176034.2"; gene_type "protein_coding"; gene_name "Tox3"; transcript_type "protein_coding"; transcript_name "Tox3-202"; exon_number 2; exon_id "ENSMUSE00000960025.2"; level 2; protein_id "ENSMUSP00000134931.2"; transcript_support_level "3"; mgi_id "MGI:3039593"; tag "mRNA_end_NF"; tag "cds_end_NF"; havana_gene "OTTMUSG00000040003.1"; havana_transcript "OTTMUST00000103883.1";
chr8	ENSEMBL_gcm37	exon	90996857	90997108	9.45929988982296	-	.	gene_id "ENSMUSG00000043668.14"; transcript_id "ENSMUSG00000043668.14_tx_3"; exon_id "chr8_90996857_90997108_-"; exonnum "3"; txlen "2988";
chr8	ENSEMBL_gcm37	exon	90996857	90997108	0.472654464128606	-	.	gene_id "ENSMUSG00000043668.14"; transcript_id "ENSMUSG00000043668.14_tx_5"; exon_id "chr8_90996857_90997108_-"; exonnum "5"; txlen "3182";
chr8	HAVANA	exon	90996857	90997111	0	-	.	gene_id "ENSMUSG00000043668.14"; transcript_id "ENSMUST00000109621.10"; gene_type "protein_coding"; gene_name "Tox3"; transcript_type "protein_coding"; transcript_name "Tox3-201"; exon_number 3; exon_id "ENSMUSE00000331868.2"; level 2; protein_id "ENSMUSP00000105250.4"; transcript_support_level "1"; mgi_id "MGI:3039593"; tag "basic"; tag "Ensembl_canonical"; tag "GENCODE_Primary"; tag "appris_principal_1"; tag "CCDS"; ccdsid "CCDS22516.1"; havana_gene "OTTMUSG00000040003.1"; havana_transcript "OTTMUST00000103881.1";
chr8	HAVANA	CDS	90996857	90997111	0	-	0	gene_id "ENSMUSG00000043668.14"; transcript_id "ENSMUST00000109621.10"; gene_type "protein_coding"; gene_name "Tox3"; transcript_type "protein_coding"; transcript_name "Tox3-201"; exon_number 3; exon_id "ENSMUSE00000331868.2"; level 2; protein_id "ENSMUSP00000105250.4"; transcript_support_level "1"; mgi_id "MGI:3039593"; tag "basic"; tag "Ensembl_canonical"; tag "GENCODE_Primary"; tag "appris_principal_1"; tag "CCDS"; ccdsid "CCDS22516.1"; havana_gene "OTTMUSG00000040003.1"; havana_transcript "OTTMUST00000103881.1";
chr8	ENSEMBL_gcm37	exon	90996857	90997111	9.25513167150536	-	.	gene_id "ENSMUSG00000043668.14"; transcript_id "ENSMUSG00000043668.14_tx_4"; exon_id "chr8_90996857_90997111_-"; exonnum "3"; txlen "2991";
chr8	ENSEMBL_gcm37	exon	90996857	90997111	0.472654464128606	-	.	gene_id "ENSMUSG00000043668.14"; transcript_id "ENSMUSG00000043668.14_tx_6"; exon_id "chr8_90996857_90997111_-"; exonnum "5"; txlen "3185";
chr8	HAVANA	exon	91001260	91001322	0	-	.	gene_id "ENSMUSG00000043668.14"; transcript_id "ENSMUST00000109621.10"; gene_type "protein_coding"; gene_name "Tox3"; transcript_type "protein_coding"; transcript_name "Tox3-201"; exon_number 2; exon_id "ENSMUSE00000375041.3"; level 2; protein_id "ENSMUSP00000105250.4"; transcript_support_level "1"; mgi_id "MGI:3039593"; tag "basic"; tag "Ensembl_canonical"; tag "GENCODE_Primary"; tag "appris_principal_1"; tag "CCDS"; ccdsid "CCDS22516.1"; havana_gene "OTTMUSG00000040003.1"; havana_transcript "OTTMUST00000103881.1";
chr8	HAVANA	CDS	91001260	91001322	0	-	0	gene_id "ENSMUSG00000043668.14"; transcript_id "ENSMUST00000109621.10"; gene_type "protein_coding"; gene_name "Tox3"; transcript_type "protein_coding"; transcript_name "Tox3-201"; exon_number 2; exon_id "ENSMUSE00000375041.3"; level 2; protein_id "ENSMUSP00000105250.4"; transcript_support_level "1"; mgi_id "MGI:3039593"; tag "basic"; tag "Ensembl_canonical"; tag "GENCODE_Primary"; tag "appris_principal_1"; tag "CCDS"; ccdsid "CCDS22516.1"; havana_gene "OTTMUSG00000040003.1"; havana_transcript "OTTMUST00000103881.1";
chr8	HAVANA	exon	91001260	91001322	0	-	.	gene_id "ENSMUSG00000043668.14"; transcript_id "ENSMUST00000176616.8"; gene_type "protein_coding"; gene_name "Tox3"; transcript_type "protein_coding"; transcript_name "Tox3-203"; exon_number 2; exon_id "ENSMUSE00000375041.3"; level 2; protein_id "ENSMUSP00000135697.2"; transcript_support_level "5"; mgi_id "MGI:3039593"; tag "mRNA_end_NF"; tag "cds_end_NF"; havana_gene "OTTMUSG00000040003.1"; havana_transcript "OTTMUST00000103882.1";
chr8	HAVANA	CDS	91001260	91001322	0	-	0	gene_id "ENSMUSG00000043668.14"; transcript_id "ENSMUST00000176616.8"; gene_type "protein_coding"; gene_name "Tox3"; transcript_type "protein_coding"; transcript_name "Tox3-203"; exon_number 2; exon_id "ENSMUSE00000375041.3"; level 2; protein_id "ENSMUSP00000135697.2"; transcript_support_level "5"; mgi_id "MGI:3039593"; tag "mRNA_end_NF"; tag "cds_end_NF"; havana_gene "OTTMUSG00000040003.1"; havana_transcript "OTTMUST00000103882.1";
chr8	ENSEMBL_gcm37	exon	91001260	91001322	9.45929988982296	-	.	gene_id "ENSMUSG00000043668.14"; transcript_id "ENSMUSG00000043668.14_tx_3"; exon_id "chr8_91001260_91001322_-"; exonnum "2"; txlen "2988";
chr8	ENSEMBL_gcm37	exon	91001260	91001322	9.25513167150536	-	.	gene_id "ENSMUSG00000043668.14"; transcript_id "ENSMUSG00000043668.14_tx_4"; exon_id "chr8_91001260_91001322_-"; exonnum "2"; txlen "2991";
chr8	ENSEMBL_gcm37	exon	91001260	91001322	0.472654464128606	-	.	gene_id "ENSMUSG00000043668.14"; transcript_id "ENSMUSG00000043668.14_tx_5"; exon_id "chr8_91001260_91001322_-"; exonnum "4"; txlen "3182";
chr8	ENSEMBL_gcm37	exon	91001260	91001322	0.472654464128606	-	.	gene_id "ENSMUSG00000043668.14"; transcript_id "ENSMUSG00000043668.14_tx_6"; exon_id "chr8_91001260_91001322_-"; exonnum "4"; txlen "3185";
chr8	sragcm37_mid	exon	91022980	91023089	0.472654464128606	-	.	gene_id "ENSMUSG00000043668.14"; transcript_id "ENSMUSG00000043668.14_tx_5"; exon_id "chr8_91022980_91023089_-"; exonnum "3"; txlen "3182";
chr8	sragcm37_mid	exon	91022980	91023089	0.472654464128606	-	.	gene_id "ENSMUSG00000043668.14"; transcript_id "ENSMUSG00000043668.14_tx_6"; exon_id "chr8_91022980_91023089_-"; exonnum "3"; txlen "3185";
chr8	sragcm37_mid	exon	91023967	91024050	0.472654464128606	-	.	gene_id "ENSMUSG00000043668.14"; transcript_id "ENSMUSG00000043668.14_tx_5"; exon_id "chr8_91023967_91024050_-"; exonnum "2"; txlen "3182";
chr8	sragcm37_mid	exon	91023967	91024050	0.472654464128606	-	.	gene_id "ENSMUSG00000043668.14"; transcript_id "ENSMUSG00000043668.14_tx_6"; exon_id "chr8_91023967_91024050_-"; exonnum "2"; txlen "3185";
chr8	sragcm37_ss	exon	91047386	91047501	9.45929988982296	-	.	gene_id "ENSMUSG00000043668.14"; transcript_id "ENSMUSG00000043668.14_tx_3"; exon_id "chr8_91047386_91047501_-"; exonnum "1"; txlen "2988";
chr8	sragcm37_ss	exon	91047386	91047501	9.25513167150536	-	.	gene_id "ENSMUSG00000043668.14"; transcript_id "ENSMUSG00000043668.14_tx_4"; exon_id "chr8_91047386_91047501_-"; exonnum "1"; txlen "2991";
chr8	sragcm37_ss	exon	91047386	91047501	0.472654464128606	-	.	gene_id "ENSMUSG00000043668.14"; transcript_id "ENSMUSG00000043668.14_tx_5"; exon_id "chr8_91047386_91047501_-"; exonnum "1"; txlen "3182";
chr8	sragcm37_ss	exon	91047386	91047501	0.472654464128606	-	.	gene_id "ENSMUSG00000043668.14"; transcript_id "ENSMUSG00000043668.14_tx_6"; exon_id "chr8_91047386_91047501_-"; exonnum "1"; txlen "3185";
chr8	HAVANA	CDS	91074491	91074577	0	-	0	gene_id "ENSMUSG00000043668.14"; transcript_id "ENSMUST00000109621.10"; gene_type "protein_coding"; gene_name "Tox3"; transcript_type "protein_coding"; transcript_name "Tox3-201"; exon_number 1; exon_id "ENSMUSE00000875591.3"; level 2; protein_id "ENSMUSP00000105250.4"; transcript_support_level "1"; mgi_id "MGI:3039593"; tag "basic"; tag "Ensembl_canonical"; tag "GENCODE_Primary"; tag "appris_principal_1"; tag "CCDS"; ccdsid "CCDS22516.1"; havana_gene "OTTMUSG00000040003.1"; havana_transcript "OTTMUST00000103881.1";
chr8	HAVANA	CDS	91074491	91074577	0	-	0	gene_id "ENSMUSG00000043668.14"; transcript_id "ENSMUST00000176616.8"; gene_type "protein_coding"; gene_name "Tox3"; transcript_type "protein_coding"; transcript_name "Tox3-203"; exon_number 1; exon_id "ENSMUSE00000959077.2"; level 2; protein_id "ENSMUSP00000135697.2"; transcript_support_level "5"; mgi_id "MGI:3039593"; tag "mRNA_end_NF"; tag "cds_end_NF"; havana_gene "OTTMUSG00000040003.1"; havana_transcript "OTTMUST00000103882.1";
chr8	HAVANA	CDS	91074491	91074577	0	-	0	gene_id "ENSMUSG00000043668.14"; transcript_id "ENSMUST00000176034.2"; gene_type "protein_coding"; gene_name "Tox3"; transcript_type "protein_coding"; transcript_name "Tox3-202"; exon_number 1; exon_id "ENSMUSE00000949242.2"; level 2; protein_id "ENSMUSP00000134931.2"; transcript_support_level "3"; mgi_id "MGI:3039593"; tag "mRNA_end_NF"; tag "cds_end_NF"; havana_gene "OTTMUSG00000040003.1"; havana_transcript "OTTMUST00000103883.1";
chr8	HAVANA	exon	91074491	91074754	0	-	.	gene_id "ENSMUSG00000043668.14"; transcript_id "ENSMUST00000176034.2"; gene_type "protein_coding"; gene_name "Tox3"; transcript_type "protein_coding"; transcript_name "Tox3-202"; exon_number 1; exon_id "ENSMUSE00000949242.2"; level 2; protein_id "ENSMUSP00000134931.2"; transcript_support_level "3"; mgi_id "MGI:3039593"; tag "mRNA_end_NF"; tag "cds_end_NF"; havana_gene "OTTMUSG00000040003.1"; havana_transcript "OTTMUST00000103883.1";
chr8	HAVANA	exon	91074491	91074759	0	-	.	gene_id "ENSMUSG00000043668.14"; transcript_id "ENSMUST00000176616.8"; gene_type "protein_coding"; gene_name "Tox3"; transcript_type "protein_coding"; transcript_name "Tox3-203"; exon_number 1; exon_id "ENSMUSE00000959077.2"; level 2; protein_id "ENSMUSP00000135697.2"; transcript_support_level "5"; mgi_id "MGI:3039593"; tag "mRNA_end_NF"; tag "cds_end_NF"; havana_gene "OTTMUSG00000040003.1"; havana_transcript "OTTMUST00000103882.1";
chr8	HAVANA	exon	91074491	91074971	0	-	.	gene_id "ENSMUSG00000043668.14"; transcript_id "ENSMUST00000109621.10"; gene_type "protein_coding"; gene_name "Tox3"; transcript_type "protein_coding"; transcript_name "Tox3-201"; exon_number 1; exon_id "ENSMUSE00000875591.3"; level 2; protein_id "ENSMUSP00000105250.4"; transcript_support_level "1"; mgi_id "MGI:3039593"; tag "basic"; tag "Ensembl_canonical"; tag "GENCODE_Primary"; tag "appris_principal_1"; tag "CCDS"; ccdsid "CCDS22516.1"; havana_gene "OTTMUSG00000040003.1"; havana_transcript "OTTMUST00000103881.1";
chr8	HAVANA	start_codon	91074575	91074577	0	-	0	gene_id "ENSMUSG00000043668.14"; transcript_id "ENSMUST00000109621.10"; gene_type "protein_coding"; gene_name "Tox3"; transcript_type "protein_coding"; transcript_name "Tox3-201"; exon_number 1; exon_id "ENSMUSE00000875591.3"; level 2; protein_id "ENSMUSP00000105250.4"; transcript_support_level "1"; mgi_id "MGI:3039593"; tag "basic"; tag "Ensembl_canonical"; tag "GENCODE_Primary"; tag "appris_principal_1"; tag "CCDS"; ccdsid "CCDS22516.1"; havana_gene "OTTMUSG00000040003.1"; havana_transcript "OTTMUST00000103881.1";
chr8	HAVANA	start_codon	91074575	91074577	0	-	0	gene_id "ENSMUSG00000043668.14"; transcript_id "ENSMUST00000176616.8"; gene_type "protein_coding"; gene_name "Tox3"; transcript_type "protein_coding"; transcript_name "Tox3-203"; exon_number 1; exon_id "ENSMUSE00000959077.2"; level 2; protein_id "ENSMUSP00000135697.2"; transcript_support_level "5"; mgi_id "MGI:3039593"; tag "mRNA_end_NF"; tag "cds_end_NF"; havana_gene "OTTMUSG00000040003.1"; havana_transcript "OTTMUST00000103882.1";
chr8	HAVANA	start_codon	91074575	91074577	0	-	0	gene_id "ENSMUSG00000043668.14"; transcript_id "ENSMUST00000176034.2"; gene_type "protein_coding"; gene_name "Tox3"; transcript_type "protein_coding"; transcript_name "Tox3-202"; exon_number 1; exon_id "ENSMUSE00000949242.2"; level 2; protein_id "ENSMUSP00000134931.2"; transcript_support_level "3"; mgi_id "MGI:3039593"; tag "mRNA_end_NF"; tag "cds_end_NF"; havana_gene "OTTMUSG00000040003.1"; havana_transcript "OTTMUST00000103883.1";
chr8	HAVANA	UTR	91074578	91074754	0	-	.	gene_id "ENSMUSG00000043668.14"; transcript_id "ENSMUST00000176034.2"; gene_type "protein_coding"; gene_name "Tox3"; transcript_type "protein_coding"; transcript_name "Tox3-202"; exon_number 1; exon_id "ENSMUSE00000949242.2"; level 2; protein_id "ENSMUSP00000134931.2"; transcript_support_level "3"; mgi_id "MGI:3039593"; tag "mRNA_end_NF"; tag "cds_end_NF"; havana_gene "OTTMUSG00000040003.1"; havana_transcript "OTTMUST00000103883.1";
chr8	HAVANA	UTR	91074578	91074759	0	-	.	gene_id "ENSMUSG00000043668.14"; transcript_id "ENSMUST00000176616.8"; gene_type "protein_coding"; gene_name "Tox3"; transcript_type "protein_coding"; transcript_name "Tox3-203"; exon_number 1; exon_id "ENSMUSE00000959077.2"; level 2; protein_id "ENSMUSP00000135697.2"; transcript_support_level "5"; mgi_id "MGI:3039593"; tag "mRNA_end_NF"; tag "cds_end_NF"; havana_gene "OTTMUSG00000040003.1"; havana_transcript "OTTMUST00000103882.1";
chr8	HAVANA	UTR	91074578	91074971	0	-	.	gene_id "ENSMUSG00000043668.14"; transcript_id "ENSMUST00000109621.10"; gene_type "protein_coding"; gene_name "Tox3"; transcript_type "protein_coding"; transcript_name "Tox3-201"; exon_number 1; exon_id "ENSMUSE00000875591.3"; level 2; protein_id "ENSMUSP00000105250.4"; transcript_support_level "1"; mgi_id "MGI:3039593"; tag "basic"; tag "Ensembl_canonical"; tag "GENCODE_Primary"; tag "appris_principal_1"; tag "CCDS"; ccdsid "CCDS22516.1"; havana_gene "OTTMUSG00000040003.1"; havana_transcript "OTTMUST00000103881.1";
chr8	HAVANA	exon	91081908	91082088	0	-	.	gene_id "ENSMUSG00000123324.1"; transcript_id "ENSMUST00000257676.1"; gene_type "lncRNA"; gene_name "ENSMUSG00000123324"; transcript_type "lncRNA"; transcript_name "ENSMUST00000257676"; exon_number 4; exon_id "ENSMUSE00001511962.1"; level 2; tag "basic"; tag "Ensembl_canonical"; tag "GENCODE_Primary"; tag "TAGENE";
chr8	HAVANA	gene	91081908	91086246	0	-	.	gene_id "ENSMUSG00000123324.1"; gene_type "lncRNA"; gene_name "ENSMUSG00000123324"; level 2;
chr8	HAVANA	transcript	91081908	91086246	0	-	.	gene_id "ENSMUSG00000123324.1"; transcript_id "ENSMUST00000257676.1"; gene_type "lncRNA"; gene_name "ENSMUSG00000123324"; transcript_type "lncRNA"; transcript_name "ENSMUST00000257676"; level 2; tag "basic"; tag "Ensembl_canonical"; tag "GENCODE_Primary"; tag "TAGENE";
chr8	HAVANA	exon	91083501	91083575	0	-	.	gene_id "ENSMUSG00000123324.1"; transcript_id "ENSMUST00000257676.1"; gene_type "lncRNA"; gene_name "ENSMUSG00000123324"; transcript_type "lncRNA"; transcript_name "ENSMUST00000257676"; exon_number 3; exon_id "ENSMUSE00001511963.1"; level 2; tag "basic"; tag "Ensembl_canonical"; tag "GENCODE_Primary"; tag "TAGENE";
chr8	HAVANA	exon	91085563	91085614	0	-	.	gene_id "ENSMUSG00000123324.1"; transcript_id "ENSMUST00000257676.1"; gene_type "lncRNA"; gene_name "ENSMUSG00000123324"; transcript_type "lncRNA"; transcript_name "ENSMUST00000257676"; exon_number 2; exon_id "ENSMUSE00001511961.1"; level 2; tag "basic"; tag "Ensembl_canonical"; tag "GENCODE_Primary"; tag "TAGENE";
chr8	HAVANA	exon	91086169	91086246	0	-	.	gene_id "ENSMUSG00000123324.1"; transcript_id "ENSMUST00000257676.1"; gene_type "lncRNA"; gene_name "ENSMUSG00000123324"; transcript_type "lncRNA"; transcript_name "ENSMUST00000257676"; exon_number 1; exon_id "ENSMUSE00001511964.1"; level 2; tag "basic"; tag "Ensembl_canonical"; tag "GENCODE_Primary"; tag "TAGENE";
chr8	HAVANA	exon	91143845	91144043	0	-	.	gene_id "ENSMUSG00000137124.1"; transcript_id "ENSMUST00000339879.1"; gene_type "lncRNA"; gene_name "ENSMUSG00000137124"; transcript_type "lncRNA"; transcript_name "ENSMUST00000339879"; exon_number 2; exon_id "ENSMUSE00001669594.1"; level 2; tag "TAGENE";
chr8	HAVANA	exon	91143845	91144043	0	-	.	gene_id "ENSMUSG00000137124.1"; transcript_id "ENSMUST00000339878.1"; gene_type "lncRNA"; gene_name "ENSMUSG00000137124"; transcript_type "lncRNA"; transcript_name "ENSMUST00000339878"; exon_number 3; exon_id "ENSMUSE00001669594.1"; level 2; tag "TAGENE";
chr8	HAVANA	transcript	91143845	91144280	0	-	.	gene_id "ENSMUSG00000137124.1"; transcript_id "ENSMUST00000339879.1"; gene_type "lncRNA"; gene_name "ENSMUSG00000137124"; transcript_type "lncRNA"; transcript_name "ENSMUST00000339879"; level 2; tag "TAGENE";
chr8	HAVANA	transcript	91143845	91146646	0	-	.	gene_id "ENSMUSG00000137124.1"; transcript_id "ENSMUST00000339878.1"; gene_type "lncRNA"; gene_name "ENSMUSG00000137124"; transcript_type "lncRNA"; transcript_name "ENSMUST00000339878"; level 2; tag "TAGENE";
chr8	HAVANA	gene	91143845	91226086	0	-	.	gene_id "ENSMUSG00000137124.1"; gene_type "lncRNA"; gene_name "ENSMUSG00000137124"; level 2;
chr8	HAVANA	exon	91143847	91144043	0	-	.	gene_id "ENSMUSG00000137124.1"; transcript_id "ENSMUST00000339873.1"; gene_type "lncRNA"; gene_name "ENSMUSG00000137124"; transcript_type "lncRNA"; transcript_name "ENSMUST00000339873"; exon_number 4; exon_id "ENSMUSE00001669582.1"; level 2; tag "Ensembl_canonical"; tag "GENCODE_Primary"; tag "TAGENE";
chr8	ENSEMBL_gcm37	exon	91143847	91144043	0.0244981079296137	-	.	gene_id "ENSMUSG00000137124.1"; transcript_id "ENSMUSG00000137124.1_tx_11"; exon_id "chr8_91143847_91144043_-"; exonnum "4"; txlen "1700";
chr8	ENSEMBL_gcm37	exon	91143847	91144043	0.00643622704463854	-	.	gene_id "ENSMUSG00000137124.1"; transcript_id "ENSMUSG00000137124.1_tx_17"; exon_id "chr8_91143847_91144043_-"; exonnum "3"; txlen "751";
chr8	ENSEMBL_gcm37	exon	91143847	91144043	0.0623505210843768	-	.	gene_id "ENSMUSG00000137124.1"; transcript_id "ENSMUSG00000137124.1_tx_5"; exon_id "chr8_91143847_91144043_-"; exonnum "5"; txlen "1010";
chr8	ENSEMBL_gcm37	exon	91143847	91144043	0.0356122827144023	-	.	gene_id "ENSMUSG00000137124.1"; transcript_id "ENSMUSG00000137124.1_tx_7"; exon_id "chr8_91143847_91144043_-"; exonnum "4"; txlen "1713";
chr8	HAVANA	transcript	91143847	91226086	0	-	.	gene_id "ENSMUSG00000137124.1"; transcript_id "ENSMUST00000339873.1"; gene_type "lncRNA"; gene_name "ENSMUSG00000137124"; transcript_type "lncRNA"; transcript_name "ENSMUST00000339873"; level 2; tag "Ensembl_canonical"; tag "GENCODE_Primary"; tag "TAGENE";
chr8	HAVANA	exon	91143852	91144043	0	-	.	gene_id "ENSMUSG00000137124.1"; transcript_id "ENSMUST00000339877.1"; gene_type "lncRNA"; gene_name "ENSMUSG00000137124"; transcript_type "lncRNA"; transcript_name "ENSMUST00000339877"; exon_number 4; exon_id "ENSMUSE00001669593.1"; level 2; tag "basic"; tag "TAGENE";
chr8	HAVANA	exon	91143852	91144043	0	-	.	gene_id "ENSMUSG00000137124.1"; transcript_id "ENSMUST00000339875.1"; gene_type "lncRNA"; gene_name "ENSMUSG00000137124"; transcript_type "lncRNA"; transcript_name "ENSMUST00000339875"; exon_number 3; exon_id "ENSMUSE00001669593.1"; level 2; tag "TAGENE";
chr8	HAVANA	transcript	91143852	91149168	0	-	.	gene_id "ENSMUSG00000137124.1"; transcript_id "ENSMUST00000339877.1"; gene_type "lncRNA"; gene_name "ENSMUSG00000137124"; transcript_type "lncRNA"; transcript_name "ENSMUST00000339877"; level 2; tag "basic"; tag "TAGENE";
chr8	HAVANA	transcript	91143852	91179614	0	-	.	gene_id "ENSMUSG00000137124.1"; transcript_id "ENSMUST00000339875.1"; gene_type "lncRNA"; gene_name "ENSMUSG00000137124"; transcript_type "lncRNA"; transcript_name "ENSMUST00000339875"; level 2; tag "TAGENE";
chr8	HAVANA	exon	91144194	91144280	0	-	.	gene_id "ENSMUSG00000137124.1"; transcript_id "ENSMUST00000339879.1"; gene_type "lncRNA"; gene_name "ENSMUSG00000137124"; transcript_type "lncRNA"; transcript_name "ENSMUST00000339879"; exon_number 1; exon_id "ENSMUSE00001669591.1"; level 2; tag "TAGENE";
chr8	sragcm37_mid	exon	91144547	91145824	0.0244981079296137	-	.	gene_id "ENSMUSG00000137124.1"; transcript_id "ENSMUSG00000137124.1_tx_11"; exon_id "chr8_91144547_91145824_-"; exonnum "3"; txlen "1700";
chr8	sragcm37_mid	exon	91144547	91145824	0.0356122827144023	-	.	gene_id "ENSMUSG00000137124.1"; transcript_id "ENSMUSG00000137124.1_tx_7"; exon_id "chr8_91144547_91145824_-"; exonnum "3"; txlen "1713";
chr8	HAVANA	exon	91144891	91145824	0	-	.	gene_id "ENSMUSG00000137124.1"; transcript_id "ENSMUST00000339874.1"; gene_type "lncRNA"; gene_name "ENSMUSG00000137124"; transcript_type "lncRNA"; transcript_name "ENSMUST00000339874"; exon_number 3; exon_id "ENSMUSE00001669596.1"; level 2; tag "basic"; tag "TAGENE";
chr8	HAVANA	transcript	91144891	91225645	0	-	.	gene_id "ENSMUSG00000137124.1"; transcript_id "ENSMUST00000339874.1"; gene_type "lncRNA"; gene_name "ENSMUSG00000137124"; transcript_type "lncRNA"; transcript_name "ENSMUST00000339874"; level 2; tag "basic"; tag "TAGENE";
chr8	HAVANA	exon	91145424	91145824	0	-	.	gene_id "ENSMUSG00000137124.1"; transcript_id "ENSMUST00000339878.1"; gene_type "lncRNA"; gene_name "ENSMUSG00000137124"; transcript_type "lncRNA"; transcript_name "ENSMUST00000339878"; exon_number 2; exon_id "ENSMUSE00001669597.1"; level 2; tag "TAGENE";
chr8	HAVANA	exon	91145424	91145824	0	-	.	gene_id "ENSMUSG00000137124.1"; transcript_id "ENSMUST00000339873.1"; gene_type "lncRNA"; gene_name "ENSMUSG00000137124"; transcript_type "lncRNA"; transcript_name "ENSMUST00000339873"; exon_number 3; exon_id "ENSMUSE00001669597.1"; level 2; tag "Ensembl_canonical"; tag "GENCODE_Primary"; tag "TAGENE";
chr8	HAVANA	exon	91145424	91145824	0	-	.	gene_id "ENSMUSG00000137124.1"; transcript_id "ENSMUST00000339877.1"; gene_type "lncRNA"; gene_name "ENSMUSG00000137124"; transcript_type "lncRNA"; transcript_name "ENSMUST00000339877"; exon_number 3; exon_id "ENSMUSE00001669597.1"; level 2; tag "basic"; tag "TAGENE";
chr8	HAVANA	exon	91145424	91145824	0	-	.	gene_id "ENSMUSG00000137124.1"; transcript_id "ENSMUST00000339875.1"; gene_type "lncRNA"; gene_name "ENSMUSG00000137124"; transcript_type "lncRNA"; transcript_name "ENSMUST00000339875"; exon_number 2; exon_id "ENSMUSE00001669597.1"; level 2; tag "TAGENE";
chr8	ENSEMBL_gcm37	exon	91145424	91145824	0.00643622704463854	-	.	gene_id "ENSMUSG00000137124.1"; transcript_id "ENSMUSG00000137124.1_tx_17"; exon_id "chr8_91145424_91145824_-"; exonnum "2"; txlen "751";
chr8	ENSEMBL_gcm37	exon	91145424	91145824	0.0623505210843768	-	.	gene_id "ENSMUSG00000137124.1"; transcript_id "ENSMUSG00000137124.1_tx_5"; exon_id "chr8_91145424_91145824_-"; exonnum "4"; txlen "1010";
chr8	HAVANA	exon	91146584	91146646	0	-	.	gene_id "ENSMUSG00000137124.1"; transcript_id "ENSMUST00000339878.1"; gene_type "lncRNA"; gene_name "ENSMUSG00000137124"; transcript_type "lncRNA"; transcript_name "ENSMUST00000339878"; exon_number 1; exon_id "ENSMUSE00001669584.1"; level 2; tag "TAGENE";
chr8	HAVANA	exon	91148022	91148130	0	-	.	gene_id "ENSMUSG00000137124.1"; transcript_id "ENSMUST00000339877.1"; gene_type "lncRNA"; gene_name "ENSMUSG00000137124"; transcript_type "lncRNA"; transcript_name "ENSMUST00000339877"; exon_number 2; exon_id "ENSMUSE00001669588.1"; level 2; tag "basic"; tag "TAGENE";
chr8	ENSEMBL_gcm37	exon	91148022	91148130	0.0623505210843768	-	.	gene_id "ENSMUSG00000137124.1"; transcript_id "ENSMUSG00000137124.1_tx_5"; exon_id "chr8_91148022_91148130_-"; exonnum "3"; txlen "1010";
chr8	sragcm37_mid	exon	91148999	91149148	0.0623505210843768	-	.	gene_id "ENSMUSG00000137124.1"; transcript_id "ENSMUSG00000137124.1_tx_5"; exon_id "chr8_91148999_91149148_-"; exonnum "2"; txlen "1010";
chr8	HAVANA	exon	91148999	91149168	0	-	.	gene_id "ENSMUSG00000137124.1"; transcript_id "ENSMUST00000339877.1"; gene_type "lncRNA"; gene_name "ENSMUSG00000137124"; transcript_type "lncRNA"; transcript_name "ENSMUST00000339877"; exon_number 1; exon_id "ENSMUSE00001669585.1"; level 2; tag "basic"; tag "TAGENE";
chr8	sragcm37_ss	exon	91149251	91149403	0.00643622704463854	-	.	gene_id "ENSMUSG00000137124.1"; transcript_id "ENSMUSG00000137124.1_tx_17"; exon_id "chr8_91149251_91149403_-"; exonnum "1"; txlen "751";
chr8	sragcm37_ss	exon	91149251	91149403	0.0623505210843768	-	.	gene_id "ENSMUSG00000137124.1"; transcript_id "ENSMUSG00000137124.1_tx_5"; exon_id "chr8_91149251_91149403_-"; exonnum "1"; txlen "1010";
chr8	HAVANA	exon	91179585	91179614	0	-	.	gene_id "ENSMUSG00000137124.1"; transcript_id "ENSMUST00000339875.1"; gene_type "lncRNA"; gene_name "ENSMUSG00000137124"; transcript_type "lncRNA"; transcript_name "ENSMUST00000339875"; exon_number 1; exon_id "ENSMUSE00001669590.1"; level 2; tag "TAGENE";
chr8	HAVANA	exon	91209773	91210111	0	-	.	gene_id "ENSMUSG00000137124.1"; transcript_id "ENSMUST00000339876.1"; gene_type "lncRNA"; gene_name "ENSMUSG00000137124"; transcript_type "lncRNA"; transcript_name "ENSMUST00000339876"; exon_number 4; exon_id "ENSMUSE00001669589.1"; level 2; tag "basic"; tag "TAGENE";
chr8	ENSEMBL_gcm37	exon	91209773	91210111	0.423382618038792	-	.	gene_id "ENSMUSG00000137124.1"; transcript_id "ENSMUSG00000137124.1_tx_1"; exon_id "chr8_91209773_91210111_-"; exonnum "5"; txlen "803";
chr8	ENSEMBL_gcm37	exon	91209773	91210111	0.0298799752662318	-	.	gene_id "ENSMUSG00000137124.1"; transcript_id "ENSMUSG00000137124.1_tx_10"; exon_id "chr8_91209773_91210111_-"; exonnum "5"; txlen "802";
chr8	ENSEMBL_gcm37	exon	91209773	91210111	0.0103388755450539	-	.	gene_id "ENSMUSG00000137124.1"; transcript_id "ENSMUSG00000137124.1_tx_16"; exon_id "chr8_91209773_91210111_-"; exonnum "3"; txlen "566";
chr8	ENSEMBL_gcm37	exon	91209773	91210111	0.0298799752662318	-	.	gene_id "ENSMUSG00000137124.1"; transcript_id "ENSMUSG00000137124.1_tx_8"; exon_id "chr8_91209773_91210111_-"; exonnum "6"; txlen "932";
chr8	ENSEMBL_gcm37	exon	91209773	91210111	0.0298799752662318	-	.	gene_id "ENSMUSG00000137124.1"; transcript_id "ENSMUSG00000137124.1_tx_9"; exon_id "chr8_91209773_91210111_-"; exonnum "4"; txlen "681";
chr8	HAVANA	transcript	91209773	91217458	0	-	.	gene_id "ENSMUSG00000137124.1"; transcript_id "ENSMUST00000339876.1"; gene_type "lncRNA"; gene_name "ENSMUSG00000137124"; transcript_type "lncRNA"; transcript_name "ENSMUST00000339876"; level 2; tag "basic"; tag "TAGENE";
chr8	HAVANA	exon	91210944	91211064	0	-	.	gene_id "ENSMUSG00000137124.1"; transcript_id "ENSMUST00000339876.1"; gene_type "lncRNA"; gene_name "ENSMUSG00000137124"; transcript_type "lncRNA"; transcript_name "ENSMUST00000339876"; exon_number 3; exon_id "ENSMUSE00001669586.1"; level 2; tag "basic"; tag "TAGENE";
chr8	ENSEMBL_gcm37	exon	91210944	91211064	0.423382618038792	-	.	gene_id "ENSMUSG00000137124.1"; transcript_id "ENSMUSG00000137124.1_tx_1"; exon_id "chr8_91210944_91211064_-"; exonnum "4"; txlen "803";
chr8	ENSEMBL_gcm37	exon	91210944	91211064	0.0298799752662318	-	.	gene_id "ENSMUSG00000137124.1"; transcript_id "ENSMUSG00000137124.1_tx_10"; exon_id "chr8_91210944_91211064_-"; exonnum "4"; txlen "802";
chr8	ENSEMBL_gcm37	exon	91210944	91211064	0.0298799752662318	-	.	gene_id "ENSMUSG00000137124.1"; transcript_id "ENSMUSG00000137124.1_tx_8"; exon_id "chr8_91210944_91211064_-"; exonnum "5"; txlen "932";
chr8	sragcm37_mid	exon	91211155	91211284	0.423382618038792	-	.	gene_id "ENSMUSG00000137124.1"; transcript_id "ENSMUSG00000137124.1_tx_1"; exon_id "chr8_91211155_91211284_-"; exonnum "3"; txlen "803";
chr8	sragcm37_mid	exon	91211155	91211284	0.0298799752662318	-	.	gene_id "ENSMUSG00000137124.1"; transcript_id "ENSMUSG00000137124.1_tx_8"; exon_id "chr8_91211155_91211284_-"; exonnum "4"; txlen "932";
chr8	HAVANA	exon	91212767	91212859	0	-	.	gene_id "ENSMUSG00000137124.1"; transcript_id "ENSMUST00000339873.1"; gene_type "lncRNA"; gene_name "ENSMUSG00000137124"; transcript_type "lncRNA"; transcript_name "ENSMUST00000339873"; exon_number 2; exon_id "ENSMUSE00001669592.1"; level 2; tag "Ensembl_canonical"; tag "GENCODE_Primary"; tag "TAGENE";
chr8	HAVANA	exon	91212767	91212859	0	-	.	gene_id "ENSMUSG00000137124.1"; transcript_id "ENSMUST00000339874.1"; gene_type "lncRNA"; gene_name "ENSMUSG00000137124"; transcript_type "lncRNA"; transcript_name "ENSMUST00000339874"; exon_number 2; exon_id "ENSMUSE00001669592.1"; level 2; tag "basic"; tag "TAGENE";
chr8	HAVANA	exon	91212767	91212859	0	-	.	gene_id "ENSMUSG00000137124.1"; transcript_id "ENSMUST00000339876.1"; gene_type "lncRNA"; gene_name "ENSMUSG00000137124"; transcript_type "lncRNA"; transcript_name "ENSMUST00000339876"; exon_number 2; exon_id "ENSMUSE00001669592.1"; level 2; tag "basic"; tag "TAGENE";
chr8	ENSEMBL_gcm37	exon	91212767	91212859	0.423382618038792	-	.	gene_id "ENSMUSG00000137124.1"; transcript_id "ENSMUSG00000137124.1_tx_1"; exon_id "chr8_91212767_91212859_-"; exonnum "2"; txlen "803";
chr8	ENSEMBL_gcm37	exon	91212767	91212859	0.0298799752662318	-	.	gene_id "ENSMUSG00000137124.1"; transcript_id "ENSMUSG00000137124.1_tx_10"; exon_id "chr8_91212767_91212859_-"; exonnum "3"; txlen "802";
chr8	ENSEMBL_gcm37	exon	91212767	91212859	0.0244981079296137	-	.	gene_id "ENSMUSG00000137124.1"; transcript_id "ENSMUSG00000137124.1_tx_11"; exon_id "chr8_91212767_91212859_-"; exonnum "2"; txlen "1700";
chr8	ENSEMBL_gcm37	exon	91212767	91212859	0.0103388755450539	-	.	gene_id "ENSMUSG00000137124.1"; transcript_id "ENSMUSG00000137124.1_tx_16"; exon_id "chr8_91212767_91212859_-"; exonnum "2"; txlen "566";
chr8	ENSEMBL_gcm37	exon	91212767	91212859	0.0356122827144023	-	.	gene_id "ENSMUSG00000137124.1"; transcript_id "ENSMUSG00000137124.1_tx_7"; exon_id "chr8_91212767_91212859_-"; exonnum "2"; txlen "1713";
chr8	ENSEMBL_gcm37	exon	91212767	91212859	0.0298799752662318	-	.	gene_id "ENSMUSG00000137124.1"; transcript_id "ENSMUSG00000137124.1_tx_8"; exon_id "chr8_91212767_91212859_-"; exonnum "3"; txlen "932";
chr8	ENSEMBL_gcm37	exon	91212767	91212859	0.0298799752662318	-	.	gene_id "ENSMUSG00000137124.1"; transcript_id "ENSMUSG00000137124.1_tx_9"; exon_id "chr8_91212767_91212859_-"; exonnum "3"; txlen "681";
chr8	sragcm37_mid	exon	91213346	91213474	0.0298799752662318	-	.	gene_id "ENSMUSG00000137124.1"; transcript_id "ENSMUSG00000137124.1_tx_10"; exon_id "chr8_91213346_91213474_-"; exonnum "2"; txlen "802";
chr8	sragcm37_mid	exon	91213346	91213474	0.0298799752662318	-	.	gene_id "ENSMUSG00000137124.1"; transcript_id "ENSMUSG00000137124.1_tx_8"; exon_id "chr8_91213346_91213474_-"; exonnum "2"; txlen "932";
chr8	sragcm37_mid	exon	91213346	91213474	0.0298799752662318	-	.	gene_id "ENSMUSG00000137124.1"; transcript_id "ENSMUSG00000137124.1_tx_9"; exon_id "chr8_91213346_91213474_-"; exonnum "2"; txlen "681";
chr8	HAVANA	exon	91217339	91217458	0	-	.	gene_id "ENSMUSG00000137124.1"; transcript_id "ENSMUST00000339876.1"; gene_type "lncRNA"; gene_name "ENSMUSG00000137124"; transcript_type "lncRNA"; transcript_name "ENSMUST00000339876"; exon_number 1; exon_id "ENSMUSE00001669595.1"; level 2; tag "basic"; tag "TAGENE";
chr8	ENSEMBL_gcm37	exon	91217339	91217458	0.423382618038792	-	.	gene_id "ENSMUSG00000137124.1"; transcript_id "ENSMUSG00000137124.1_tx_1"; exon_id "chr8_91217339_91217458_-"; exonnum "1"; txlen "803";
chr8	ENSEMBL_gcm37	exon	91217339	91217458	0.0298799752662318	-	.	gene_id "ENSMUSG00000137124.1"; transcript_id "ENSMUSG00000137124.1_tx_10"; exon_id "chr8_91217339_91217458_-"; exonnum "1"; txlen "802";
chr8	ENSEMBL_gcm37	exon	91217339	91217458	0.0298799752662318	-	.	gene_id "ENSMUSG00000137124.1"; transcript_id "ENSMUSG00000137124.1_tx_8"; exon_id "chr8_91217339_91217458_-"; exonnum "1"; txlen "932";
chr8	ENSEMBL_gcm37	exon	91217339	91217458	0.0298799752662318	-	.	gene_id "ENSMUSG00000137124.1"; transcript_id "ENSMUSG00000137124.1_tx_9"; exon_id "chr8_91217339_91217458_-"; exonnum "1"; txlen "681";
chr8	HAVANA	exon	91225514	91225645	0	-	.	gene_id "ENSMUSG00000137124.1"; transcript_id "ENSMUST00000339874.1"; gene_type "lncRNA"; gene_name "ENSMUSG00000137124"; transcript_type "lncRNA"; transcript_name "ENSMUST00000339874"; exon_number 1; exon_id "ENSMUSE00001669583.1"; level 2; tag "basic"; tag "TAGENE";
chr8	ENSEMBL_gcm37	exon	91225514	91225645	0.0244981079296137	-	.	gene_id "ENSMUSG00000137124.1"; transcript_id "ENSMUSG00000137124.1_tx_11"; exon_id "chr8_91225514_91225645_-"; exonnum "1"; txlen "1700";
chr8	HAVANA	exon	91225942	91226086	0	-	.	gene_id "ENSMUSG00000137124.1"; transcript_id "ENSMUST00000339873.1"; gene_type "lncRNA"; gene_name "ENSMUSG00000137124"; transcript_type "lncRNA"; transcript_name "ENSMUST00000339873"; exon_number 1; exon_id "ENSMUSE00001669587.1"; level 2; tag "Ensembl_canonical"; tag "GENCODE_Primary"; tag "TAGENE";
chr8	ENSEMBL_gcm37	exon	91225942	91226086	0.0356122827144023	-	.	gene_id "ENSMUSG00000137124.1"; transcript_id "ENSMUSG00000137124.1_tx_7"; exon_id "chr8_91225942_91226086_-"; exonnum "1"; txlen "1713";
chr8	sragcm37_ss	exon	91240311	91240444	0.0103388755450539	-	.	gene_id "ENSMUSG00000137124.1"; transcript_id "ENSMUSG00000137124.1_tx_16"; exon_id "chr8_91240311_91240444_-"; exonnum "1"; txlen "566";
chr8	HAVANA	exon	91247323	91247826	0	-	.	gene_id "ENSMUSG00000132455.1"; transcript_id "ENSMUST00000312355.1"; gene_type "lncRNA"; gene_name "ENSMUSG00000132455"; transcript_type "lncRNA"; transcript_name "ENSMUST00000312355"; exon_number 3; exon_id "ENSMUSE00001616783.1"; level 2; tag "basic"; tag "TAGENE";
chr8	HAVANA	transcript	91247323	91262547	0	-	.	gene_id "ENSMUSG00000132455.1"; transcript_id "ENSMUST00000312355.1"; gene_type "lncRNA"; gene_name "ENSMUSG00000132455"; transcript_type "lncRNA"; transcript_name "ENSMUST00000312355"; level 2; tag "basic"; tag "TAGENE";
chr8	HAVANA	gene	91247323	91263203	0	-	.	gene_id "ENSMUSG00000132455.1"; gene_type "lncRNA"; gene_name "ENSMUSG00000132455"; level 2;
chr8	HAVANA	exon	91247328	91247826	0	-	.	gene_id "ENSMUSG00000132455.1"; transcript_id "ENSMUST00000312356.1"; gene_type "lncRNA"; gene_name "ENSMUSG00000132455"; transcript_type "lncRNA"; transcript_name "ENSMUST00000312356"; exon_number 2; exon_id "ENSMUSE00001616781.1"; level 2; tag "TAGENE";
chr8	HAVANA	exon	91247328	91247826	0	-	.	gene_id "ENSMUSG00000132455.1"; transcript_id "ENSMUST00000312354.1"; gene_type "lncRNA"; gene_name "ENSMUSG00000132455"; transcript_type "lncRNA"; transcript_name "ENSMUST00000312354"; exon_number 3; exon_id "ENSMUSE00001616781.1"; level 2; tag "Ensembl_canonical"; tag "GENCODE_Primary"; tag "TAGENE";
chr8	ENSEMBL_gcm37	exon	91247328	91247826	0.0273539649397138	-	.	gene_id "ENSMUSG00000132455.1"; transcript_id "ENSMUSG00000132455.1_tx_1"; exon_id "chr8_91247328_91247826_-"; exonnum "3"; txlen "753";
chr8	ENSEMBL_gcm37	exon	91247328	91247826	0.0188489506307271	-	.	gene_id "ENSMUSG00000132455.1"; transcript_id "ENSMUSG00000132455.1_tx_3"; exon_id "chr8_91247328_91247826_-"; exonnum "3"; txlen "794";
chr8	ENSEMBL_gcm37	exon	91247328	91247826	0.0154009718568136	-	.	gene_id "ENSMUSG00000132455.1"; transcript_id "ENSMUSG00000132455.1_tx_6"; exon_id "chr8_91247328_91247826_-"; exonnum "3"; txlen "854";
chr8	ENSEMBL_gcm37	exon	91247328	91247826	0.0151711066052194	-	.	gene_id "ENSMUSG00000132455.1"; transcript_id "ENSMUSG00000132455.1_tx_8"; exon_id "chr8_91247328_91247826_-"; exonnum "3"; txlen "675";
chr8	HAVANA	transcript	91247328	91250264	0	-	.	gene_id "ENSMUSG00000132455.1"; transcript_id "ENSMUST00000312356.1"; gene_type "lncRNA"; gene_name "ENSMUSG00000132455"; transcript_type "lncRNA"; transcript_name "ENSMUST00000312356"; level 2; tag "TAGENE";
chr8	HAVANA	transcript	91247328	91263203	0	-	.	gene_id "ENSMUSG00000132455.1"; transcript_id "ENSMUST00000312354.1"; gene_type "lncRNA"; gene_name "ENSMUSG00000132455"; transcript_type "lncRNA"; transcript_name "ENSMUST00000312354"; level 2; tag "Ensembl_canonical"; tag "GENCODE_Primary"; tag "TAGENE";
chr8	sragcm37_es	exon	91248083	91248233	0.0154009718568136	-	.	gene_id "ENSMUSG00000132455.1"; transcript_id "ENSMUSG00000132455.1_tx_7"; exon_id "chr8_91248083_91248233_-"; exonnum "3"; txlen "506";
chr8	HAVANA	exon	91250072	91250189	0	-	.	gene_id "ENSMUSG00000132455.1"; transcript_id "ENSMUST00000312355.1"; gene_type "lncRNA"; gene_name "ENSMUSG00000132455"; transcript_type "lncRNA"; transcript_name "ENSMUST00000312355"; exon_number 2; exon_id "ENSMUSE00001616782.1"; level 2; tag "basic"; tag "TAGENE";
chr8	HAVANA	exon	91250072	91250189	0	-	.	gene_id "ENSMUSG00000132455.1"; transcript_id "ENSMUST00000312354.1"; gene_type "lncRNA"; gene_name "ENSMUSG00000132455"; transcript_type "lncRNA"; transcript_name "ENSMUST00000312354"; exon_number 2; exon_id "ENSMUSE00001616782.1"; level 2; tag "Ensembl_canonical"; tag "GENCODE_Primary"; tag "TAGENE";
chr8	ENSEMBL_gcm37	exon	91250072	91250189	0.0273539649397138	-	.	gene_id "ENSMUSG00000132455.1"; transcript_id "ENSMUSG00000132455.1_tx_1"; exon_id "chr8_91250072_91250189_-"; exonnum "2"; txlen "753";
chr8	ENSEMBL_gcm37	exon	91250072	91250189	0.0188489506307271	-	.	gene_id "ENSMUSG00000132455.1"; transcript_id "ENSMUSG00000132455.1_tx_3"; exon_id "chr8_91250072_91250189_-"; exonnum "2"; txlen "794";
chr8	ENSEMBL_gcm37	exon	91250072	91250189	0.0154009718568136	-	.	gene_id "ENSMUSG00000132455.1"; transcript_id "ENSMUSG00000132455.1_tx_6"; exon_id "chr8_91250072_91250189_-"; exonnum "2"; txlen "854";
chr8	ENSEMBL_gcm37	exon	91250072	91250189	0.0154009718568136	-	.	gene_id "ENSMUSG00000132455.1"; transcript_id "ENSMUSG00000132455.1_tx_7"; exon_id "chr8_91250072_91250189_-"; exonnum "2"; txlen "506";
chr8	ENSEMBL_gcm37	exon	91250072	91250189	0.0151711066052194	-	.	gene_id "ENSMUSG00000132455.1"; transcript_id "ENSMUSG00000132455.1_tx_8"; exon_id "chr8_91250072_91250189_-"; exonnum "2"; txlen "675";
chr8	HAVANA	exon	91250072	91250264	0	-	.	gene_id "ENSMUSG00000132455.1"; transcript_id "ENSMUST00000312356.1"; gene_type "lncRNA"; gene_name "ENSMUSG00000132455"; transcript_type "lncRNA"; transcript_name "ENSMUST00000312356"; exon_number 1; exon_id "ENSMUSE00001616780.1"; level 2; tag "TAGENE";
chr8	sragcm37_ss	exon	91259297	91259473	0.0188489506307271	-	.	gene_id "ENSMUSG00000132455.1"; transcript_id "ENSMUSG00000132455.1_tx_3"; exon_id "chr8_91259297_91259473_-"; exonnum "1"; txlen "794";
chr8	sragcm37_ss	exon	91259554	91259790	0.0154009718568136	-	.	gene_id "ENSMUSG00000132455.1"; transcript_id "ENSMUSG00000132455.1_tx_6"; exon_id "chr8_91259554_91259790_-"; exonnum "1"; txlen "854";
chr8	sragcm37_ss	exon	91259554	91259790	0.0154009718568136	-	.	gene_id "ENSMUSG00000132455.1"; transcript_id "ENSMUSG00000132455.1_tx_7"; exon_id "chr8_91259554_91259790_-"; exonnum "1"; txlen "506";
chr8	sragcm37_ss	exon	91260491	91260626	0.0273539649397138	-	.	gene_id "ENSMUSG00000132455.1"; transcript_id "ENSMUSG00000132455.1_tx_1"; exon_id "chr8_91260491_91260626_-"; exonnum "1"; txlen "753";
chr8	HAVANA	exon	91262371	91262547	0	-	.	gene_id "ENSMUSG00000132455.1"; transcript_id "ENSMUST00000312355.1"; gene_type "lncRNA"; gene_name "ENSMUSG00000132455"; transcript_type "lncRNA"; transcript_name "ENSMUST00000312355"; exon_number 1; exon_id "ENSMUSE00001616784.1"; level 2; tag "basic"; tag "TAGENE";
chr8	HAVANA	exon	91263167	91263203	0	-	.	gene_id "ENSMUSG00000132455.1"; transcript_id "ENSMUST00000312354.1"; gene_type "lncRNA"; gene_name "ENSMUSG00000132455"; transcript_type "lncRNA"; transcript_name "ENSMUST00000312354"; exon_number 1; exon_id "ENSMUSE00001616779.1"; level 2; tag "Ensembl_canonical"; tag "GENCODE_Primary"; tag "TAGENE";
chr8	sragcm37_ss	exon	91263474	91263531	0.0151711066052194	-	.	gene_id "ENSMUSG00000132455.1"; transcript_id "ENSMUSG00000132455.1_tx_8"; exon_id "chr8_91263474_91263531_-"; exonnum "1"; txlen "675";
chr8	sragcm37_es	exon	91386288	91386397	0.00681005920519057	-	.	gene_id "ENSMUSG00000110212.3"; transcript_id "ENSMUSG00000110212.3_tx_19"; exon_id "chr8_91386288_91386397_-"; exonnum "4"; txlen "592";
chr8	sragcm37_es	exon	91386926	91387016	0.00681005920519057	-	.	gene_id "ENSMUSG00000110212.3"; transcript_id "ENSMUSG00000110212.3_tx_20"; exon_id "chr8_91386926_91387016_-"; exonnum "4"; txlen "573";
chr8	sragcm37_mid	exon	91387636	91387832	0.00681005920519057	-	.	gene_id "ENSMUSG00000110212.3"; transcript_id "ENSMUSG00000110212.3_tx_19"; exon_id "chr8_91387636_91387832_-"; exonnum "3"; txlen "592";
chr8	sragcm37_mid	exon	91387636	91387832	0.00681005920519057	-	.	gene_id "ENSMUSG00000110212.3"; transcript_id "ENSMUSG00000110212.3_tx_20"; exon_id "chr8_91387636_91387832_-"; exonnum "3"; txlen "573";
chr8	sragcm37_mid	exon	91390001	91390167	0.0115593155566592	-	.	gene_id "ENSMUSG00000110212.3"; transcript_id "ENSMUSG00000110212.3_tx_12"; exon_id "chr8_91390001_91390167_-"; exonnum "6"; txlen "1311";
chr8	sragcm37_mid	exon	91390001	91390167	0.00681005920519057	-	.	gene_id "ENSMUSG00000110212.3"; transcript_id "ENSMUSG00000110212.3_tx_19"; exon_id "chr8_91390001_91390167_-"; exonnum "2"; txlen "592";
chr8	sragcm37_mid	exon	91390001	91390167	0.00681005920519057	-	.	gene_id "ENSMUSG00000110212.3"; transcript_id "ENSMUSG00000110212.3_tx_20"; exon_id "chr8_91390001_91390167_-"; exonnum "2"; txlen "573";
chr8	sragcm37_mid	exon	91390001	91390167	0.00592534847126391	-	.	gene_id "ENSMUSG00000110212.3"; transcript_id "ENSMUSG00000110212.3_tx_23"; exon_id "chr8_91390001_91390167_-"; exonnum "7"; txlen "1762";
chr8	HAVANA	exon	91396310	91396528	0	-	.	gene_id "ENSMUSG00000110212.3"; transcript_id "ENSMUST00000367648.1"; gene_type "lncRNA"; gene_name "Gm35963"; transcript_type "lncRNA"; transcript_name "Gm35963-208"; exon_number 4; exon_id "ENSMUSE00001723364.1"; level 2; mgi_id "MGI:5595122"; tag "basic"; tag "Ensembl_canonical"; tag "GENCODE_Primary"; tag "TAGENE"; havana_gene "OTTMUSG00000061364.1";
chr8	HAVANA	transcript	91396310	91441265	0	-	.	gene_id "ENSMUSG00000110212.3"; transcript_id "ENSMUST00000367648.1"; gene_type "lncRNA"; gene_name "Gm35963"; transcript_type "lncRNA"; transcript_name "Gm35963-208"; level 2; mgi_id "MGI:5595122"; tag "basic"; tag "Ensembl_canonical"; tag "GENCODE_Primary"; tag "TAGENE"; havana_gene "OTTMUSG00000061364.1";
chr8	HAVANA	gene	91396310	91489224	0	-	.	gene_id "ENSMUSG00000110212.3"; gene_type "lncRNA"; gene_name "Gm35963"; level 2; mgi_id "MGI:5595122"; havana_gene "OTTMUSG00000061364.1";
chr8	HAVANA	exon	91396421	91396528	0	-	.	gene_id "ENSMUSG00000110212.3"; transcript_id "ENSMUST00000367649.1"; gene_type "lncRNA"; gene_name "Gm35963"; transcript_type "lncRNA"; transcript_name "Gm35963-209"; exon_number 4; exon_id "ENSMUSE00001723365.1"; level 2; mgi_id "MGI:5595122"; tag "TAGENE"; havana_gene "OTTMUSG00000061364.1";
chr8	ENSEMBL_gcm37	exon	91396421	91396528	0.00168337888823841	-	.	gene_id "ENSMUSG00000110212.3"; transcript_id "ENSMUSG00000110212.3_tx_26"; exon_id "chr8_91396421_91396528_-"; exonnum "8"; txlen "1429";
chr8	ENSEMBL_gcm37	exon	91396421	91396528	0.00168337888823841	-	.	gene_id "ENSMUSG00000110212.3"; transcript_id "ENSMUSG00000110212.3_tx_27"; exon_id "chr8_91396421_91396528_-"; exonnum "8"; txlen "1402";
chr8	HAVANA	transcript	91396421	91441301	0	-	.	gene_id "ENSMUSG00000110212.3"; transcript_id "ENSMUST00000367649.1"; gene_type "lncRNA"; gene_name "Gm35963"; transcript_type "lncRNA"; transcript_name "Gm35963-209"; level 2; mgi_id "MGI:5595122"; tag "TAGENE"; havana_gene "OTTMUSG00000061364.1";
chr8	HAVANA	exon	91396433	91396824	0	-	.	gene_id "ENSMUSG00000110212.3"; transcript_id "ENSMUST00000211205.2"; gene_type "lncRNA"; gene_name "Gm35963"; transcript_type "lncRNA"; transcript_name "Gm35963-202"; exon_number 2; exon_id "ENSMUSE00001386933.2"; level 2; transcript_support_level "5"; mgi_id "MGI:5595122"; tag "RNA_Seq_supported_only"; havana_gene "OTTMUSG00000061364.1"; havana_transcript "OTTMUST00000149722.1";
chr8	HAVANA	transcript	91396433	91401586	0	-	.	gene_id "ENSMUSG00000110212.3"; transcript_id "ENSMUST00000211205.2"; gene_type "lncRNA"; gene_name "Gm35963"; transcript_type "lncRNA"; transcript_name "Gm35963-202"; level 2; transcript_support_level "5"; mgi_id "MGI:5595122"; tag "RNA_Seq_supported_only"; havana_gene "OTTMUSG00000061364.1"; havana_transcript "OTTMUST00000149722.1";
chr8	HAVANA	exon	91396616	91396824	0	-	.	gene_id "ENSMUSG00000110212.3"; transcript_id "ENSMUST00000367648.1"; gene_type "lncRNA"; gene_name "Gm35963"; transcript_type "lncRNA"; transcript_name "Gm35963-208"; exon_number 3; exon_id "ENSMUSE00001723367.1"; level 2; mgi_id "MGI:5595122"; tag "basic"; tag "Ensembl_canonical"; tag "GENCODE_Primary"; tag "TAGENE"; havana_gene "OTTMUSG00000061364.1";
chr8	ENSEMBL_gcm37	exon	91396616	91396824	0.00168337888823841	-	.	gene_id "ENSMUSG00000110212.3"; transcript_id "ENSMUSG00000110212.3_tx_26"; exon_id "chr8_91396616_91396824_-"; exonnum "7"; txlen "1429";
chr8	ENSEMBL_gcm37	exon	91396616	91396824	0.00168337888823841	-	.	gene_id "ENSMUSG00000110212.3"; transcript_id "ENSMUSG00000110212.3_tx_27"; exon_id "chr8_91396616_91396824_-"; exonnum "7"; txlen "1402";
chr8	HAVANA	exon	91396616	91396827	0	-	.	gene_id "ENSMUSG00000110212.3"; transcript_id "ENSMUST00000367649.1"; gene_type "lncRNA"; gene_name "Gm35963"; transcript_type "lncRNA"; transcript_name "Gm35963-209"; exon_number 3; exon_id "ENSMUSE00001723366.1"; level 2; mgi_id "MGI:5595122"; tag "TAGENE"; havana_gene "OTTMUSG00000061364.1";
chr8	HAVANA	exon	91401269	91401586	0	-	.	gene_id "ENSMUSG00000110212.3"; transcript_id "ENSMUST00000211205.2"; gene_type "lncRNA"; gene_name "Gm35963"; transcript_type "lncRNA"; transcript_name "Gm35963-202"; exon_number 1; exon_id "ENSMUSE00001383687.2"; level 2; transcript_support_level "5"; mgi_id "MGI:5595122"; tag "RNA_Seq_supported_only"; havana_gene "OTTMUSG00000061364.1"; havana_transcript "OTTMUST00000149722.1";
chr8	HAVANA	gene	91411814	91414691	0	-	.	gene_id "ENSMUSG00000109726.2"; gene_type "TEC"; gene_name "Gm45638"; level 2; mgi_id "MGI:5791474"; tag "confirm_experimentally"; havana_gene "OTTMUSG00000061362.1";
chr8	HAVANA	transcript	91411814	91414691	0	-	.	gene_id "ENSMUSG00000109726.2"; transcript_id "ENSMUST00000211507.2"; gene_type "TEC"; gene_name "Gm45638"; transcript_type "TEC"; transcript_name "Gm45638-201"; level 2; transcript_support_level "NA"; mgi_id "MGI:5791474"; tag "basic"; tag "Ensembl_canonical"; tag "GENCODE_Primary"; havana_gene "OTTMUSG00000061362.1"; havana_transcript "OTTMUST00000149723.1";
chr8	HAVANA	exon	91411814	91414691	0	-	.	gene_id "ENSMUSG00000109726.2"; transcript_id "ENSMUST00000211507.2"; gene_type "TEC"; gene_name "Gm45638"; transcript_type "TEC"; transcript_name "Gm45638-201"; exon_number 1; exon_id "ENSMUSE00001387971.2"; level 2; transcript_support_level "NA"; mgi_id "MGI:5791474"; tag "basic"; tag "Ensembl_canonical"; tag "GENCODE_Primary"; havana_gene "OTTMUSG00000061362.1"; havana_transcript "OTTMUST00000149723.1";
chr8	sragcm37_ss	exon	91424928	91425045	0.00681005920519057	-	.	gene_id "ENSMUSG00000110212.3"; transcript_id "ENSMUSG00000110212.3_tx_19"; exon_id "chr8_91424928_91425045_-"; exonnum "1"; txlen "592";
chr8	sragcm37_ss	exon	91424928	91425045	0.00681005920519057	-	.	gene_id "ENSMUSG00000110212.3"; transcript_id "ENSMUSG00000110212.3_tx_20"; exon_id "chr8_91424928_91425045_-"; exonnum "1"; txlen "573";
chr8	HAVANA	exon	91436086	91439737	0	-	.	gene_id "ENSMUSG00000110212.3"; transcript_id "ENSMUST00000210956.2"; gene_type "lncRNA"; gene_name "Gm35963"; transcript_type "lncRNA"; transcript_name "Gm35963-201"; exon_number 6; exon_id "ENSMUSE00001387812.2"; level 2; transcript_support_level "5"; mgi_id "MGI:5595122"; tag "RNA_Seq_supported_only"; tag "basic"; havana_gene "OTTMUSG00000061364.1"; havana_transcript "OTTMUST00000149724.1";
chr8	HAVANA	transcript	91436086	91467403	0	-	.	gene_id "ENSMUSG00000110212.3"; transcript_id "ENSMUST00000210956.2"; gene_type "lncRNA"; gene_name "Gm35963"; transcript_type "lncRNA"; transcript_name "Gm35963-201"; level 2; transcript_support_level "5"; mgi_id "MGI:5595122"; tag "RNA_Seq_supported_only"; tag "basic"; havana_gene "OTTMUSG00000061364.1"; havana_transcript "OTTMUST00000149724.1";
chr8	sragcm37_mid	exon	91437188	91437777	0.0142915627346645	-	.	gene_id "ENSMUSG00000110212.3"; transcript_id "ENSMUSG00000110212.3_tx_10"; exon_id "chr8_91437188_91437777_-"; exonnum "5"; txlen "987";
chr8	sragcm37_mid	exon	91437188	91437777	0.012599385799285	-	.	gene_id "ENSMUSG00000110212.3"; transcript_id "ENSMUSG00000110212.3_tx_11"; exon_id "chr8_91437188_91437777_-"; exonnum "4"; txlen "988";
chr8	sragcm37_mid	exon	91437188	91437777	0.0115593155566592	-	.	gene_id "ENSMUSG00000110212.3"; transcript_id "ENSMUSG00000110212.3_tx_12"; exon_id "chr8_91437188_91437777_-"; exonnum "5"; txlen "1311";
chr8	sragcm37_mid	exon	91437188	91437777	0.0100244391613889	-	.	gene_id "ENSMUSG00000110212.3"; transcript_id "ENSMUSG00000110212.3_tx_13"; exon_id "chr8_91437188_91437777_-"; exonnum "3"; txlen "807";
chr8	sragcm37_mid	exon	91437188	91437777	0.00655725479314374	-	.	gene_id "ENSMUSG00000110212.3"; transcript_id "ENSMUSG00000110212.3_tx_21"; exon_id "chr8_91437188_91437777_-"; exonnum "4"; txlen "889";
chr8	sragcm37_mid	exon	91437188	91437777	0.00597649654145007	-	.	gene_id "ENSMUSG00000110212.3"; transcript_id "ENSMUSG00000110212.3_tx_22"; exon_id "chr8_91437188_91437777_-"; exonnum "4"; txlen "934";
chr8	sragcm37_mid	exon	91437188	91437777	0.00592534847126391	-	.	gene_id "ENSMUSG00000110212.3"; transcript_id "ENSMUSG00000110212.3_tx_23"; exon_id "chr8_91437188_91437777_-"; exonnum "6"; txlen "1762";
chr8	sragcm37_mid	exon	91437188	91437777	0.00168337888823841	-	.	gene_id "ENSMUSG00000110212.3"; transcript_id "ENSMUSG00000110212.3_tx_26"; exon_id "chr8_91437188_91437777_-"; exonnum "6"; txlen "1429";
chr8	sragcm37_mid	exon	91437188	91437777	0.00168337888823841	-	.	gene_id "ENSMUSG00000110212.3"; transcript_id "ENSMUSG00000110212.3_tx_27"; exon_id "chr8_91437188_91437777_-"; exonnum "6"; txlen "1402";
chr8	sragcm37_mid	exon	91437188	91437777	0.0202374748048582	-	.	gene_id "ENSMUSG00000110212.3"; transcript_id "ENSMUSG00000110212.3_tx_7"; exon_id "chr8_91437188_91437777_-"; exonnum "4"; txlen "905";
chr8	sragcm37_mid	exon	91438449	91438566	0.00904395292982387	-	.	gene_id "ENSMUSG00000110212.3"; transcript_id "ENSMUSG00000110212.3_tx_14"; exon_id "chr8_91438449_91438566_-"; exonnum "7"; txlen "1205";
chr8	sragcm37_mid	exon	91438449	91438566	0.0055167660382616	-	.	gene_id "ENSMUSG00000110212.3"; transcript_id "ENSMUSG00000110212.3_tx_24"; exon_id "chr8_91438449_91438566_-"; exonnum "5"; txlen "598";
chr8	sragcm37_mid	exon	91438449	91438566	0.0055167660382616	-	.	gene_id "ENSMUSG00000110212.3"; transcript_id "ENSMUSG00000110212.3_tx_25"; exon_id "chr8_91438449_91438566_-"; exonnum "5"; txlen "544";
chr8	sragcm37_mid	exon	91438449	91438566	0.00168337888823841	-	.	gene_id "ENSMUSG00000110212.3"; transcript_id "ENSMUSG00000110212.3_tx_26"; exon_id "chr8_91438449_91438566_-"; exonnum "5"; txlen "1429";
chr8	sragcm37_mid	exon	91438449	91438566	0.00168337888823841	-	.	gene_id "ENSMUSG00000110212.3"; transcript_id "ENSMUSG00000110212.3_tx_27"; exon_id "chr8_91438449_91438566_-"; exonnum "5"; txlen "1402";
chr8	sragcm37_mid	exon	91438449	91438566	0.0145607189680855	-	.	gene_id "ENSMUSG00000110212.3"; transcript_id "ENSMUSG00000110212.3_tx_9"; exon_id "chr8_91438449_91438566_-"; exonnum "6"; txlen "754";
chr8	sragcm37_mid	exon	91439534	91439567	0.00168337888823841	-	.	gene_id "ENSMUSG00000110212.3"; transcript_id "ENSMUSG00000110212.3_tx_26"; exon_id "chr8_91439534_91439567_-"; exonnum "4"; txlen "1429";
chr8	sragcm37_mid	exon	91439534	91439567	0.00168337888823841	-	.	gene_id "ENSMUSG00000110212.3"; transcript_id "ENSMUSG00000110212.3_tx_27"; exon_id "chr8_91439534_91439567_-"; exonnum "4"; txlen "1402";
chr8	sragcm37_mid	exon	91439656	91439737	0.0142915627346645	-	.	gene_id "ENSMUSG00000110212.3"; transcript_id "ENSMUSG00000110212.3_tx_10"; exon_id "chr8_91439656_91439737_-"; exonnum "4"; txlen "987";
chr8	sragcm37_mid	exon	91439656	91439737	0.00904395292982387	-	.	gene_id "ENSMUSG00000110212.3"; transcript_id "ENSMUSG00000110212.3_tx_14"; exon_id "chr8_91439656_91439737_-"; exonnum "6"; txlen "1205";
chr8	sragcm37_mid	exon	91439656	91439737	0.00655725479314374	-	.	gene_id "ENSMUSG00000110212.3"; transcript_id "ENSMUSG00000110212.3_tx_21"; exon_id "chr8_91439656_91439737_-"; exonnum "3"; txlen "889";
chr8	sragcm37_mid	exon	91439656	91439737	0.0055167660382616	-	.	gene_id "ENSMUSG00000110212.3"; transcript_id "ENSMUSG00000110212.3_tx_24"; exon_id "chr8_91439656_91439737_-"; exonnum "4"; txlen "598";
chr8	sragcm37_mid	exon	91439656	91439737	0.0055167660382616	-	.	gene_id "ENSMUSG00000110212.3"; transcript_id "ENSMUSG00000110212.3_tx_25"; exon_id "chr8_91439656_91439737_-"; exonnum "4"; txlen "544";
chr8	sragcm37_mid	exon	91439656	91439737	0.00168337888823841	-	.	gene_id "ENSMUSG00000110212.3"; transcript_id "ENSMUSG00000110212.3_tx_26"; exon_id "chr8_91439656_91439737_-"; exonnum "3"; txlen "1429";
chr8	sragcm37_mid	exon	91439656	91439737	0.00168337888823841	-	.	gene_id "ENSMUSG00000110212.3"; transcript_id "ENSMUSG00000110212.3_tx_27"; exon_id "chr8_91439656_91439737_-"; exonnum "3"; txlen "1402";
chr8	sragcm37_mid	exon	91439656	91439737	0.0145607189680855	-	.	gene_id "ENSMUSG00000110212.3"; transcript_id "ENSMUSG00000110212.3_tx_9"; exon_id "chr8_91439656_91439737_-"; exonnum "5"; txlen "754";
chr8	HAVANA	exon	91440851	91441013	0	-	.	gene_id "ENSMUSG00000110212.3"; transcript_id "ENSMUST00000367648.1"; gene_type "lncRNA"; gene_name "Gm35963"; transcript_type "lncRNA"; transcript_name "Gm35963-208"; exon_number 2; exon_id "ENSMUSE00001388455.2"; level 2; mgi_id "MGI:5595122"; tag "basic"; tag "Ensembl_canonical"; tag "GENCODE_Primary"; tag "TAGENE"; havana_gene "OTTMUSG00000061364.1";
chr8	HAVANA	exon	91440851	91441013	0	-	.	gene_id "ENSMUSG00000110212.3"; transcript_id "ENSMUST00000367649.1"; gene_type "lncRNA"; gene_name "Gm35963"; transcript_type "lncRNA"; transcript_name "Gm35963-209"; exon_number 2; exon_id "ENSMUSE00001388455.2"; level 2; mgi_id "MGI:5595122"; tag "TAGENE"; havana_gene "OTTMUSG00000061364.1";
chr8	HAVANA	exon	91440851	91441013	0	-	.	gene_id "ENSMUSG00000110212.3"; transcript_id "ENSMUST00000210956.2"; gene_type "lncRNA"; gene_name "Gm35963"; transcript_type "lncRNA"; transcript_name "Gm35963-201"; exon_number 5; exon_id "ENSMUSE00001388455.2"; level 2; transcript_support_level "5"; mgi_id "MGI:5595122"; tag "RNA_Seq_supported_only"; tag "basic"; havana_gene "OTTMUSG00000061364.1"; havana_transcript "OTTMUST00000149724.1";
chr8	ENSEMBL_gcm37	exon	91440851	91441013	0.0142915627346645	-	.	gene_id "ENSMUSG00000110212.3"; transcript_id "ENSMUSG00000110212.3_tx_10"; exon_id "chr8_91440851_91441013_-"; exonnum "3"; txlen "987";
chr8	ENSEMBL_gcm37	exon	91440851	91441013	0.012599385799285	-	.	gene_id "ENSMUSG00000110212.3"; transcript_id "ENSMUSG00000110212.3_tx_11"; exon_id "chr8_91440851_91441013_-"; exonnum "3"; txlen "988";
chr8	ENSEMBL_gcm37	exon	91440851	91441013	0.0115593155566592	-	.	gene_id "ENSMUSG00000110212.3"; transcript_id "ENSMUSG00000110212.3_tx_12"; exon_id "chr8_91440851_91441013_-"; exonnum "4"; txlen "1311";
chr8	ENSEMBL_gcm37	exon	91440851	91441013	0.0100244391613889	-	.	gene_id "ENSMUSG00000110212.3"; transcript_id "ENSMUSG00000110212.3_tx_13"; exon_id "chr8_91440851_91441013_-"; exonnum "2"; txlen "807";
chr8	ENSEMBL_gcm37	exon	91440851	91441013	0.00904395292982387	-	.	gene_id "ENSMUSG00000110212.3"; transcript_id "ENSMUSG00000110212.3_tx_14"; exon_id "chr8_91440851_91441013_-"; exonnum "5"; txlen "1205";
chr8	ENSEMBL_gcm37	exon	91440851	91441013	0.00655725479314374	-	.	gene_id "ENSMUSG00000110212.3"; transcript_id "ENSMUSG00000110212.3_tx_21"; exon_id "chr8_91440851_91441013_-"; exonnum "2"; txlen "889";
chr8	ENSEMBL_gcm37	exon	91440851	91441013	0.00597649654145007	-	.	gene_id "ENSMUSG00000110212.3"; transcript_id "ENSMUSG00000110212.3_tx_22"; exon_id "chr8_91440851_91441013_-"; exonnum "3"; txlen "934";
chr8	ENSEMBL_gcm37	exon	91440851	91441013	0.00592534847126391	-	.	gene_id "ENSMUSG00000110212.3"; transcript_id "ENSMUSG00000110212.3_tx_23"; exon_id "chr8_91440851_91441013_-"; exonnum "5"; txlen "1762";
chr8	ENSEMBL_gcm37	exon	91440851	91441013	0.0055167660382616	-	.	gene_id "ENSMUSG00000110212.3"; transcript_id "ENSMUSG00000110212.3_tx_24"; exon_id "chr8_91440851_91441013_-"; exonnum "3"; txlen "598";
chr8	ENSEMBL_gcm37	exon	91440851	91441013	0.0055167660382616	-	.	gene_id "ENSMUSG00000110212.3"; transcript_id "ENSMUSG00000110212.3_tx_25"; exon_id "chr8_91440851_91441013_-"; exonnum "3"; txlen "544";
chr8	ENSEMBL_gcm37	exon	91440851	91441013	0.00168337888823841	-	.	gene_id "ENSMUSG00000110212.3"; transcript_id "ENSMUSG00000110212.3_tx_26"; exon_id "chr8_91440851_91441013_-"; exonnum "2"; txlen "1429";
chr8	ENSEMBL_gcm37	exon	91440851	91441013	0.00168337888823841	-	.	gene_id "ENSMUSG00000110212.3"; transcript_id "ENSMUSG00000110212.3_tx_27"; exon_id "chr8_91440851_91441013_-"; exonnum "2"; txlen "1402";
chr8	ENSEMBL_gcm37	exon	91440851	91441013	0.0202374748048582	-	.	gene_id "ENSMUSG00000110212.3"; transcript_id "ENSMUSG00000110212.3_tx_7"; exon_id "chr8_91440851_91441013_-"; exonnum "3"; txlen "905";
chr8	ENSEMBL_gcm37	exon	91440851	91441013	0.0145607189680855	-	.	gene_id "ENSMUSG00000110212.3"; transcript_id "ENSMUSG00000110212.3_tx_9"; exon_id "chr8_91440851_91441013_-"; exonnum "4"; txlen "754";
chr8	HAVANA	exon	91441141	91441265	0	-	.	gene_id "ENSMUSG00000110212.3"; transcript_id "ENSMUST00000367648.1"; gene_type "lncRNA"; gene_name "Gm35963"; transcript_type "lncRNA"; transcript_name "Gm35963-208"; exon_number 1; exon_id "ENSMUSE00001723361.1"; level 2; mgi_id "MGI:5595122"; tag "basic"; tag "Ensembl_canonical"; tag "GENCODE_Primary"; tag "TAGENE"; havana_gene "OTTMUSG00000061364.1";
chr8	ENSEMBL_gcm37	exon	91441141	91441265	0.00168337888823841	-	.	gene_id "ENSMUSG00000110212.3"; transcript_id "ENSMUSG00000110212.3_tx_26"; exon_id "chr8_91441141_91441265_-"; exonnum "1"; txlen "1429";
chr8	HAVANA	exon	91441141	91441301	0	-	.	gene_id "ENSMUSG00000110212.3"; transcript_id "ENSMUST00000367649.1"; gene_type "lncRNA"; gene_name "Gm35963"; transcript_type "lncRNA"; transcript_name "Gm35963-209"; exon_number 1; exon_id "ENSMUSE00001723363.1"; level 2; mgi_id "MGI:5595122"; tag "TAGENE"; havana_gene "OTTMUSG00000061364.1";
chr8	HAVANA	exon	91442245	91442342	0	-	.	gene_id "ENSMUSG00000110212.3"; transcript_id "ENSMUST00000210956.2"; gene_type "lncRNA"; gene_name "Gm35963"; transcript_type "lncRNA"; transcript_name "Gm35963-201"; exon_number 4; exon_id "ENSMUSE00001385193.2"; level 2; transcript_support_level "5"; mgi_id "MGI:5595122"; tag "RNA_Seq_supported_only"; tag "basic"; havana_gene "OTTMUSG00000061364.1"; havana_transcript "OTTMUST00000149724.1";
chr8	ENSEMBL_gcm37	exon	91442245	91442342	0.0142915627346645	-	.	gene_id "ENSMUSG00000110212.3"; transcript_id "ENSMUSG00000110212.3_tx_10"; exon_id "chr8_91442245_91442342_-"; exonnum "2"; txlen "987";
chr8	ENSEMBL_gcm37	exon	91442245	91442342	0.012599385799285	-	.	gene_id "ENSMUSG00000110212.3"; transcript_id "ENSMUSG00000110212.3_tx_11"; exon_id "chr8_91442245_91442342_-"; exonnum "2"; txlen "988";
chr8	ENSEMBL_gcm37	exon	91442245	91442342	0.0115593155566592	-	.	gene_id "ENSMUSG00000110212.3"; transcript_id "ENSMUSG00000110212.3_tx_12"; exon_id "chr8_91442245_91442342_-"; exonnum "3"; txlen "1311";
chr8	ENSEMBL_gcm37	exon	91442245	91442342	0.00904395292982387	-	.	gene_id "ENSMUSG00000110212.3"; transcript_id "ENSMUSG00000110212.3_tx_14"; exon_id "chr8_91442245_91442342_-"; exonnum "4"; txlen "1205";
chr8	ENSEMBL_gcm37	exon	91442245	91442342	0.00597649654145007	-	.	gene_id "ENSMUSG00000110212.3"; transcript_id "ENSMUSG00000110212.3_tx_22"; exon_id "chr8_91442245_91442342_-"; exonnum "2"; txlen "934";
chr8	ENSEMBL_gcm37	exon	91442245	91442342	0.00592534847126391	-	.	gene_id "ENSMUSG00000110212.3"; transcript_id "ENSMUSG00000110212.3_tx_23"; exon_id "chr8_91442245_91442342_-"; exonnum "4"; txlen "1762";
chr8	ENSEMBL_gcm37	exon	91442245	91442342	0.0055167660382616	-	.	gene_id "ENSMUSG00000110212.3"; transcript_id "ENSMUSG00000110212.3_tx_24"; exon_id "chr8_91442245_91442342_-"; exonnum "2"; txlen "598";
chr8	ENSEMBL_gcm37	exon	91442245	91442342	0.0055167660382616	-	.	gene_id "ENSMUSG00000110212.3"; transcript_id "ENSMUSG00000110212.3_tx_25"; exon_id "chr8_91442245_91442342_-"; exonnum "2"; txlen "544";
chr8	ENSEMBL_gcm37	exon	91442245	91442342	0.00168337888823841	-	.	gene_id "ENSMUSG00000110212.3"; transcript_id "ENSMUSG00000110212.3_tx_27"; exon_id "chr8_91442245_91442342_-"; exonnum "1"; txlen "1402";
chr8	ENSEMBL_gcm37	exon	91442245	91442342	0.0202374748048582	-	.	gene_id "ENSMUSG00000110212.3"; transcript_id "ENSMUSG00000110212.3_tx_7"; exon_id "chr8_91442245_91442342_-"; exonnum "2"; txlen "905";
chr8	ENSEMBL_gcm37	exon	91442245	91442342	0.0145607189680855	-	.	gene_id "ENSMUSG00000110212.3"; transcript_id "ENSMUSG00000110212.3_tx_9"; exon_id "chr8_91442245_91442342_-"; exonnum "3"; txlen "754";
chr8	sragcm37_ss	exon	91447124	91447206	0.00597649654145007	-	.	gene_id "ENSMUSG00000110212.3"; transcript_id "ENSMUSG00000110212.3_tx_22"; exon_id "chr8_91447124_91447206_-"; exonnum "1"; txlen "934";
chr8	sragcm37_ss	exon	91447124	91447206	0.0055167660382616	-	.	gene_id "ENSMUSG00000110212.3"; transcript_id "ENSMUSG00000110212.3_tx_25"; exon_id "chr8_91447124_91447206_-"; exonnum "1"; txlen "544";
chr8	sragcm37_ss	exon	91457741	91457794	0.0142915627346645	-	.	gene_id "ENSMUSG00000110212.3"; transcript_id "ENSMUSG00000110212.3_tx_10"; exon_id "chr8_91457741_91457794_-"; exonnum "1"; txlen "987";
chr8	sragcm37_ss	exon	91457741	91457794	0.0100244391613889	-	.	gene_id "ENSMUSG00000110212.3"; transcript_id "ENSMUSG00000110212.3_tx_13"; exon_id "chr8_91457741_91457794_-"; exonnum "1"; txlen "807";
chr8	sragcm37_ss	exon	91457741	91457794	0.00655725479314374	-	.	gene_id "ENSMUSG00000110212.3"; transcript_id "ENSMUSG00000110212.3_tx_21"; exon_id "chr8_91457741_91457794_-"; exonnum "1"; txlen "889";
chr8	sragcm37_ss	exon	91457741	91457794	0.0202374748048582	-	.	gene_id "ENSMUSG00000110212.3"; transcript_id "ENSMUSG00000110212.3_tx_7"; exon_id "chr8_91457741_91457794_-"; exonnum "1"; txlen "905";
chr8	HAVANA	exon	91463137	91463508	0	-	.	gene_id "ENSMUSG00000110212.3"; transcript_id "ENSMUST00000364276.1"; gene_type "lncRNA"; gene_name "Gm35963"; transcript_type "lncRNA"; transcript_name "Gm35963-207"; exon_number 3; exon_id "ENSMUSE00001716722.1"; level 2; mgi_id "MGI:5595122"; tag "TAGENE"; havana_gene "OTTMUSG00000061364.1";
chr8	HAVANA	exon	91463137	91463652	0	-	.	gene_id "ENSMUSG00000110212.3"; transcript_id "ENSMUST00000364275.1"; gene_type "lncRNA"; gene_name "Gm35963"; transcript_type "lncRNA"; transcript_name "Gm35963-206"; exon_number 3; exon_id "ENSMUSE00001716720.1"; level 2; mgi_id "MGI:5595122"; tag "basic"; tag "TAGENE"; havana_gene "OTTMUSG00000061364.1";
chr8	HAVANA	transcript	91463137	91467336	0	-	.	gene_id "ENSMUSG00000110212.3"; transcript_id "ENSMUST00000364276.1"; gene_type "lncRNA"; gene_name "Gm35963"; transcript_type "lncRNA"; transcript_name "Gm35963-207"; level 2; mgi_id "MGI:5595122"; tag "TAGENE"; havana_gene "OTTMUSG00000061364.1";
chr8	HAVANA	transcript	91463137	91467402	0	-	.	gene_id "ENSMUSG00000110212.3"; transcript_id "ENSMUST00000364275.1"; gene_type "lncRNA"; gene_name "Gm35963"; transcript_type "lncRNA"; transcript_name "Gm35963-206"; level 2; mgi_id "MGI:5595122"; tag "basic"; tag "TAGENE"; havana_gene "OTTMUSG00000061364.1";
chr8	HAVANA	transcript	91463139	91465258	0	-	.	gene_id "ENSMUSG00000110212.3"; transcript_id "ENSMUST00000211705.2"; gene_type "lncRNA"; gene_name "Gm35963"; transcript_type "lncRNA"; transcript_name "Gm35963-203"; level 2; transcript_support_level "NA"; mgi_id "MGI:5595122"; havana_gene "OTTMUSG00000061364.1"; havana_transcript "OTTMUST00000149725.1";
chr8	HAVANA	exon	91463139	91465258	0	-	.	gene_id "ENSMUSG00000110212.3"; transcript_id "ENSMUST00000211705.2"; gene_type "lncRNA"; gene_name "Gm35963"; transcript_type "lncRNA"; transcript_name "Gm35963-203"; exon_number 1; exon_id "ENSMUSE00001387916.2"; level 2; transcript_support_level "NA"; mgi_id "MGI:5595122"; havana_gene "OTTMUSG00000061364.1"; havana_transcript "OTTMUST00000149725.1";
chr8	HAVANA	exon	91463141	91463652	0	-	.	gene_id "ENSMUSG00000110212.3"; transcript_id "ENSMUST00000364274.1"; gene_type "lncRNA"; gene_name "Gm35963"; transcript_type "lncRNA"; transcript_name "Gm35963-205"; exon_number 3; exon_id "ENSMUSE00001716723.1"; level 2; mgi_id "MGI:5595122"; tag "TAGENE"; havana_gene "OTTMUSG00000061364.1";
chr8	HAVANA	transcript	91463141	91488358	0	-	.	gene_id "ENSMUSG00000110212.3"; transcript_id "ENSMUST00000364274.1"; gene_type "lncRNA"; gene_name "Gm35963"; transcript_type "lncRNA"; transcript_name "Gm35963-205"; level 2; mgi_id "MGI:5595122"; tag "TAGENE"; havana_gene "OTTMUSG00000061364.1";
chr8	HAVANA	exon	91463202	91463652	0	-	.	gene_id "ENSMUSG00000110212.3"; transcript_id "ENSMUST00000210956.2"; gene_type "lncRNA"; gene_name "Gm35963"; transcript_type "lncRNA"; transcript_name "Gm35963-201"; exon_number 3; exon_id "ENSMUSE00001388801.2"; level 2; transcript_support_level "5"; mgi_id "MGI:5595122"; tag "RNA_Seq_supported_only"; tag "basic"; havana_gene "OTTMUSG00000061364.1"; havana_transcript "OTTMUST00000149724.1";
chr8	ENSEMBL_gcm37	exon	91463202	91463652	0.00904395292982387	-	.	gene_id "ENSMUSG00000110212.3"; transcript_id "ENSMUSG00000110212.3_tx_14"; exon_id "chr8_91463202_91463652_-"; exonnum "3"; txlen "1205";
chr8	ENSEMBL_gcm37	exon	91463202	91463652	0.00799604971913246	-	.	gene_id "ENSMUSG00000110212.3"; transcript_id "ENSMUSG00000110212.3_tx_17"; exon_id "chr8_91463202_91463652_-"; exonnum "4"; txlen "768";
chr8	ENSEMBL_gcm37	exon	91463202	91463652	0.00592534847126391	-	.	gene_id "ENSMUSG00000110212.3"; transcript_id "ENSMUSG00000110212.3_tx_23"; exon_id "chr8_91463202_91463652_-"; exonnum "3"; txlen "1762";
chr8	HAVANA	exon	91465520	91465675	0	-	.	gene_id "ENSMUSG00000110212.3"; transcript_id "ENSMUST00000364276.1"; gene_type "lncRNA"; gene_name "Gm35963"; transcript_type "lncRNA"; transcript_name "Gm35963-207"; exon_number 2; exon_id "ENSMUSE00001716724.1"; level 2; mgi_id "MGI:5595122"; tag "TAGENE"; havana_gene "OTTMUSG00000061364.1";
chr8	HAVANA	exon	91465520	91465675	0	-	.	gene_id "ENSMUSG00000110212.3"; transcript_id "ENSMUST00000364275.1"; gene_type "lncRNA"; gene_name "Gm35963"; transcript_type "lncRNA"; transcript_name "Gm35963-206"; exon_number 2; exon_id "ENSMUSE00001716724.1"; level 2; mgi_id "MGI:5595122"; tag "basic"; tag "TAGENE"; havana_gene "OTTMUSG00000061364.1";
chr8	HAVANA	exon	91465520	91465675	0	-	.	gene_id "ENSMUSG00000110212.3"; transcript_id "ENSMUST00000364274.1"; gene_type "lncRNA"; gene_name "Gm35963"; transcript_type "lncRNA"; transcript_name "Gm35963-205"; exon_number 2; exon_id "ENSMUSE00001716724.1"; level 2; mgi_id "MGI:5595122"; tag "TAGENE"; havana_gene "OTTMUSG00000061364.1";
chr8	ENSEMBL_gcm37	exon	91465520	91465675	0.0115593155566592	-	.	gene_id "ENSMUSG00000110212.3"; transcript_id "ENSMUSG00000110212.3_tx_12"; exon_id "chr8_91465520_91465675_-"; exonnum "2"; txlen "1311";
chr8	ENSEMBL_gcm37	exon	91465520	91465675	0.00904395292982387	-	.	gene_id "ENSMUSG00000110212.3"; transcript_id "ENSMUSG00000110212.3_tx_14"; exon_id "chr8_91465520_91465675_-"; exonnum "2"; txlen "1205";
chr8	ENSEMBL_gcm37	exon	91465520	91465675	0.00799604971913246	-	.	gene_id "ENSMUSG00000110212.3"; transcript_id "ENSMUSG00000110212.3_tx_17"; exon_id "chr8_91465520_91465675_-"; exonnum "3"; txlen "768";
chr8	ENSEMBL_gcm37	exon	91465520	91465675	0.00592534847126391	-	.	gene_id "ENSMUSG00000110212.3"; transcript_id "ENSMUSG00000110212.3_tx_23"; exon_id "chr8_91465520_91465675_-"; exonnum "2"; txlen "1762";
chr8	ENSEMBL_gcm37	exon	91465520	91465675	0.0145607189680855	-	.	gene_id "ENSMUSG00000110212.3"; transcript_id "ENSMUSG00000110212.3_tx_9"; exon_id "chr8_91465520_91465675_-"; exonnum "2"; txlen "754";
chr8	HAVANA	exon	91465525	91465675	0	-	.	gene_id "ENSMUSG00000110212.3"; transcript_id "ENSMUST00000210956.2"; gene_type "lncRNA"; gene_name "Gm35963"; transcript_type "lncRNA"; transcript_name "Gm35963-201"; exon_number 2; exon_id "ENSMUSE00001387662.2"; level 2; transcript_support_level "5"; mgi_id "MGI:5595122"; tag "RNA_Seq_supported_only"; tag "basic"; havana_gene "OTTMUSG00000061364.1"; havana_transcript "OTTMUST00000149724.1";
chr8	HAVANA	exon	91467266	91467336	0	-	.	gene_id "ENSMUSG00000110212.3"; transcript_id "ENSMUST00000364276.1"; gene_type "lncRNA"; gene_name "Gm35963"; transcript_type "lncRNA"; transcript_name "Gm35963-207"; exon_number 1; exon_id "ENSMUSE00001716725.1"; level 2; mgi_id "MGI:5595122"; tag "TAGENE"; havana_gene "OTTMUSG00000061364.1";
chr8	HAVANA	exon	91467266	91467402	0	-	.	gene_id "ENSMUSG00000110212.3"; transcript_id "ENSMUST00000364275.1"; gene_type "lncRNA"; gene_name "Gm35963"; transcript_type "lncRNA"; transcript_name "Gm35963-206"; exon_number 1; exon_id "ENSMUSE00001716721.1"; level 2; mgi_id "MGI:5595122"; tag "basic"; tag "TAGENE"; havana_gene "OTTMUSG00000061364.1";
chr8	ENSEMBL_gcm37	exon	91467266	91467402	0.012599385799285	-	.	gene_id "ENSMUSG00000110212.3"; transcript_id "ENSMUSG00000110212.3_tx_11"; exon_id "chr8_91467266_91467402_-"; exonnum "1"; txlen "988";
chr8	ENSEMBL_gcm37	exon	91467266	91467402	0.0115593155566592	-	.	gene_id "ENSMUSG00000110212.3"; transcript_id "ENSMUSG00000110212.3_tx_12"; exon_id "chr8_91467266_91467402_-"; exonnum "1"; txlen "1311";
chr8	ENSEMBL_gcm37	exon	91467266	91467402	0.00904395292982387	-	.	gene_id "ENSMUSG00000110212.3"; transcript_id "ENSMUSG00000110212.3_tx_14"; exon_id "chr8_91467266_91467402_-"; exonnum "1"; txlen "1205";
chr8	ENSEMBL_gcm37	exon	91467266	91467402	0.00592534847126391	-	.	gene_id "ENSMUSG00000110212.3"; transcript_id "ENSMUSG00000110212.3_tx_23"; exon_id "chr8_91467266_91467402_-"; exonnum "1"; txlen "1762";
chr8	ENSEMBL_gcm37	exon	91467266	91467402	0.0055167660382616	-	.	gene_id "ENSMUSG00000110212.3"; transcript_id "ENSMUSG00000110212.3_tx_24"; exon_id "chr8_91467266_91467402_-"; exonnum "1"; txlen "598";
chr8	ENSEMBL_gcm37	exon	91467266	91467402	0.0145607189680855	-	.	gene_id "ENSMUSG00000110212.3"; transcript_id "ENSMUSG00000110212.3_tx_9"; exon_id "chr8_91467266_91467402_-"; exonnum "1"; txlen "754";
chr8	HAVANA	exon	91467266	91467403	0	-	.	gene_id "ENSMUSG00000110212.3"; transcript_id "ENSMUST00000210956.2"; gene_type "lncRNA"; gene_name "Gm35963"; transcript_type "lncRNA"; transcript_name "Gm35963-201"; exon_number 1; exon_id "ENSMUSE00001382780.2"; level 2; transcript_support_level "5"; mgi_id "MGI:5595122"; tag "RNA_Seq_supported_only"; tag "basic"; havana_gene "OTTMUSG00000061364.1"; havana_transcript "OTTMUST00000149724.1";
chr8	HAVANA	exon	91486091	91487377	0	-	.	gene_id "ENSMUSG00000110212.3"; transcript_id "ENSMUST00000211762.2"; gene_type "lncRNA"; gene_name "Gm35963"; transcript_type "lncRNA"; transcript_name "Gm35963-204"; exon_number 3; exon_id "ENSMUSE00001385863.2"; level 2; transcript_support_level "5"; mgi_id "MGI:5595122"; tag "RNA_Seq_supported_only"; tag "basic"; havana_gene "OTTMUSG00000061364.1"; havana_transcript "OTTMUST00000149726.1";
chr8	ENSEMBL_gcm37	exon	91486091	91487377	0.350260946293383	-	.	gene_id "ENSMUSG00000110212.3"; transcript_id "ENSMUSG00000110212.3_tx_1"; exon_id "chr8_91486091_91487377_-"; exonnum "3"; txlen "1448";
chr8	HAVANA	transcript	91486091	91489224	0	-	.	gene_id "ENSMUSG00000110212.3"; transcript_id "ENSMUST00000211762.2"; gene_type "lncRNA"; gene_name "Gm35963"; transcript_type "lncRNA"; transcript_name "Gm35963-204"; level 2; transcript_support_level "5"; mgi_id "MGI:5595122"; tag "RNA_Seq_supported_only"; tag "basic"; havana_gene "OTTMUSG00000061364.1"; havana_transcript "OTTMUST00000149726.1";
chr8	HAVANA	exon	91488285	91488357	0	-	.	gene_id "ENSMUSG00000110212.3"; transcript_id "ENSMUST00000211762.2"; gene_type "lncRNA"; gene_name "Gm35963"; transcript_type "lncRNA"; transcript_name "Gm35963-204"; exon_number 2; exon_id "ENSMUSE00001384500.2"; level 2; transcript_support_level "5"; mgi_id "MGI:5595122"; tag "RNA_Seq_supported_only"; tag "basic"; havana_gene "OTTMUSG00000061364.1"; havana_transcript "OTTMUST00000149726.1";
chr8	HAVANA	exon	91488285	91488358	0	-	.	gene_id "ENSMUSG00000110212.3"; transcript_id "ENSMUST00000364274.1"; gene_type "lncRNA"; gene_name "Gm35963"; transcript_type "lncRNA"; transcript_name "Gm35963-205"; exon_number 1; exon_id "ENSMUSE00001716726.1"; level 2; mgi_id "MGI:5595122"; tag "TAGENE"; havana_gene "OTTMUSG00000061364.1";
chr8	sragcm37_mid	exon	91488285	91488380	0.350260946293383	-	.	gene_id "ENSMUSG00000110212.3"; transcript_id "ENSMUSG00000110212.3_tx_1"; exon_id "chr8_91488285_91488380_-"; exonnum "2"; txlen "1448";
chr8	sragcm37_mid	exon	91488285	91488380	0.00799604971913246	-	.	gene_id "ENSMUSG00000110212.3"; transcript_id "ENSMUSG00000110212.3_tx_17"; exon_id "chr8_91488285_91488380_-"; exonnum "2"; txlen "768";
chr8	HAVANA	exon	91489160	91489224	0	-	.	gene_id "ENSMUSG00000110212.3"; transcript_id "ENSMUST00000211762.2"; gene_type "lncRNA"; gene_name "Gm35963"; transcript_type "lncRNA"; transcript_name "Gm35963-204"; exon_number 1; exon_id "ENSMUSE00001386599.2"; level 2; transcript_support_level "5"; mgi_id "MGI:5595122"; tag "RNA_Seq_supported_only"; tag "basic"; havana_gene "OTTMUSG00000061364.1"; havana_transcript "OTTMUST00000149726.1";
chr8	ENSEMBL_gcm37	exon	91489160	91489224	0.350260946293383	-	.	gene_id "ENSMUSG00000110212.3"; transcript_id "ENSMUSG00000110212.3_tx_1"; exon_id "chr8_91489160_91489224_-"; exonnum "1"; txlen "1448";
chr8	ENSEMBL_gcm37	exon	91489160	91489224	0.00799604971913246	-	.	gene_id "ENSMUSG00000110212.3"; transcript_id "ENSMUSG00000110212.3_tx_17"; exon_id "chr8_91489160_91489224_-"; exonnum "1"; txlen "768";
chr8	ENSEMBL	gene	91517454	91517575	0	-	.	gene_id "ENSMUSG00002075128.1"; gene_type "miRNA"; gene_name "Gm55428"; level 3; mgi_id "MGI:6847326";
chr8	ENSEMBL	transcript	91517454	91517575	0	-	.	gene_id "ENSMUSG00002075128.1"; transcript_id "ENSMUST00020182816.1"; gene_type "miRNA"; gene_name "Gm55428"; transcript_type "miRNA"; transcript_name "Gm55428-201"; level 3; mgi_id "MGI:6847326"; tag "basic"; tag "Ensembl_canonical"; tag "GENCODE_Primary";
chr8	ENSEMBL	exon	91517454	91517575	0	-	.	gene_id "ENSMUSG00002075128.1"; transcript_id "ENSMUST00020182816.1"; gene_type "miRNA"; gene_name "Gm55428"; transcript_type "miRNA"; transcript_name "Gm55428-201"; exon_number 1; exon_id "ENSMUSE00011468614.1"; level 3; mgi_id "MGI:6847326"; tag "basic"; tag "Ensembl_canonical"; tag "GENCODE_Primary";
chr8	HAVANA	UTR	91542773	91543423	0	-	.	gene_id "ENSMUSG00000110332.2"; transcript_id "ENSMUST00000209208.2"; gene_type "protein_coding"; gene_name "Gm19935"; transcript_type "protein_coding"; transcript_name "Gm19935-201"; exon_number 2; exon_id "ENSMUSE00001382910.2"; level 2; protein_id "ENSMUSP00000147921.2"; transcript_support_level "1"; mgi_id "MGI:5012120"; tag "basic"; tag "Ensembl_canonical"; tag "GENCODE_Primary"; tag "appris_principal_1"; havana_gene "OTTMUSG00000060323.1"; havana_transcript "OTTMUST00000147623.1";
chr8	HAVANA	exon	91542773	91543612	0	-	.	gene_id "ENSMUSG00000110332.2"; transcript_id "ENSMUST00000209208.2"; gene_type "protein_coding"; gene_name "Gm19935"; transcript_type "protein_coding"; transcript_name "Gm19935-201"; exon_number 2; exon_id "ENSMUSE00001382910.2"; level 2; protein_id "ENSMUSP00000147921.2"; transcript_support_level "1"; mgi_id "MGI:5012120"; tag "basic"; tag "Ensembl_canonical"; tag "GENCODE_Primary"; tag "appris_principal_1"; havana_gene "OTTMUSG00000060323.1"; havana_transcript "OTTMUST00000147623.1";
chr8	ENSEMBL_gcm37	exon	91542773	91543612	0.0784305449466969	-	.	gene_id "ENSMUSG00000110332.2"; transcript_id "ENSMUSG00000110332.2_tx_2"; exon_id "chr8_91542773_91543612_-"; exonnum "2"; txlen "908";
chr8	HAVANA	gene	91542773	91544021	0	-	.	gene_id "ENSMUSG00000110332.2"; gene_type "protein_coding"; gene_name "Gm19935"; level 2; mgi_id "MGI:5012120"; havana_gene "OTTMUSG00000060323.1";
chr8	HAVANA	transcript	91542773	91544021	0	-	.	gene_id "ENSMUSG00000110332.2"; transcript_id "ENSMUST00000209208.2"; gene_type "protein_coding"; gene_name "Gm19935"; transcript_type "protein_coding"; transcript_name "Gm19935-201"; level 2; protein_id "ENSMUSP00000147921.2"; transcript_support_level "1"; mgi_id "MGI:5012120"; tag "basic"; tag "Ensembl_canonical"; tag "GENCODE_Primary"; tag "appris_principal_1"; havana_gene "OTTMUSG00000060323.1"; havana_transcript "OTTMUST00000147623.1";
chr8	HAVANA	stop_codon	91543421	91543423	0	-	0	gene_id "ENSMUSG00000110332.2"; transcript_id "ENSMUST00000209208.2"; gene_type "protein_coding"; gene_name "Gm19935"; transcript_type "protein_coding"; transcript_name "Gm19935-201"; exon_number 2; exon_id "ENSMUSE00001382910.2"; level 2; protein_id "ENSMUSP00000147921.2"; transcript_support_level "1"; mgi_id "MGI:5012120"; tag "basic"; tag "Ensembl_canonical"; tag "GENCODE_Primary"; tag "appris_principal_1"; havana_gene "OTTMUSG00000060323.1"; havana_transcript "OTTMUST00000147623.1";
chr8	HAVANA	CDS	91543424	91543579	0	-	0	gene_id "ENSMUSG00000110332.2"; transcript_id "ENSMUST00000209208.2"; gene_type "protein_coding"; gene_name "Gm19935"; transcript_type "protein_coding"; transcript_name "Gm19935-201"; exon_number 2; exon_id "ENSMUSE00001382910.2"; level 2; protein_id "ENSMUSP00000147921.2"; transcript_support_level "1"; mgi_id "MGI:5012120"; tag "basic"; tag "Ensembl_canonical"; tag "GENCODE_Primary"; tag "appris_principal_1"; havana_gene "OTTMUSG00000060323.1"; havana_transcript "OTTMUST00000147623.1";
chr8	HAVANA	start_codon	91543577	91543579	0	-	0	gene_id "ENSMUSG00000110332.2"; transcript_id "ENSMUST00000209208.2"; gene_type "protein_coding"; gene_name "Gm19935"; transcript_type "protein_coding"; transcript_name "Gm19935-201"; exon_number 2; exon_id "ENSMUSE00001382910.2"; level 2; protein_id "ENSMUSP00000147921.2"; transcript_support_level "1"; mgi_id "MGI:5012120"; tag "basic"; tag "Ensembl_canonical"; tag "GENCODE_Primary"; tag "appris_principal_1"; havana_gene "OTTMUSG00000060323.1"; havana_transcript "OTTMUST00000147623.1";
chr8	HAVANA	UTR	91543580	91543612	0	-	.	gene_id "ENSMUSG00000110332.2"; transcript_id "ENSMUST00000209208.2"; gene_type "protein_coding"; gene_name "Gm19935"; transcript_type "protein_coding"; transcript_name "Gm19935-201"; exon_number 2; exon_id "ENSMUSE00001382910.2"; level 2; protein_id "ENSMUSP00000147921.2"; transcript_support_level "1"; mgi_id "MGI:5012120"; tag "basic"; tag "Ensembl_canonical"; tag "GENCODE_Primary"; tag "appris_principal_1"; havana_gene "OTTMUSG00000060323.1"; havana_transcript "OTTMUST00000147623.1";
chr8	HAVANA	exon	91543883	91544021	0	-	.	gene_id "ENSMUSG00000110332.2"; transcript_id "ENSMUST00000209208.2"; gene_type "protein_coding"; gene_name "Gm19935"; transcript_type "protein_coding"; transcript_name "Gm19935-201"; exon_number 1; exon_id "ENSMUSE00001388550.2"; level 2; protein_id "ENSMUSP00000147921.2"; transcript_support_level "1"; mgi_id "MGI:5012120"; tag "basic"; tag "Ensembl_canonical"; tag "GENCODE_Primary"; tag "appris_principal_1"; havana_gene "OTTMUSG00000060323.1"; havana_transcript "OTTMUST00000147623.1";
chr8	HAVANA	UTR	91543883	91544021	0	-	.	gene_id "ENSMUSG00000110332.2"; transcript_id "ENSMUST00000209208.2"; gene_type "protein_coding"; gene_name "Gm19935"; transcript_type "protein_coding"; transcript_name "Gm19935-201"; exon_number 1; exon_id "ENSMUSE00001388550.2"; level 2; protein_id "ENSMUSP00000147921.2"; transcript_support_level "1"; mgi_id "MGI:5012120"; tag "basic"; tag "Ensembl_canonical"; tag "GENCODE_Primary"; tag "appris_principal_1"; havana_gene "OTTMUSG00000060323.1"; havana_transcript "OTTMUST00000147623.1";
chr8	sragcm37_ss	exon	91549083	91549150	0.0784305449466969	-	.	gene_id "ENSMUSG00000110332.2"; transcript_id "ENSMUSG00000110332.2_tx_2"; exon_id "chr8_91549083_91549150_-"; exonnum "1"; txlen "908";
chr8	sragcm37_es	exon	91560575	91561364	0.363463017728422	-	.	gene_id "sragcm37_gene_56914"; transcript_id "sragcm37_gene_56914_tx_1"; exon_id "chr8_91560575_91561364_-"; exonnum "2"; txlen "1463";
chr8	sragcm37_ss	exon	91562363	91563035	0.363463017728422	-	.	gene_id "sragcm37_gene_56914"; transcript_id "sragcm37_gene_56914_tx_1"; exon_id "chr8_91562363_91563035_-"; exonnum "1"; txlen "1463";
chr8	HAVANA	exon	91573955	91574917	0	-	.	gene_id "ENSMUSG00000110166.3"; transcript_id "ENSMUST00000209775.3"; gene_type "lncRNA"; gene_name "Gm45641"; transcript_type "lncRNA"; transcript_name "Gm45641-201"; exon_number 2; exon_id "ENSMUSE00001724405.1"; level 2; transcript_support_level "5"; mgi_id "MGI:5791477"; tag "basic"; tag "Ensembl_canonical"; tag "GENCODE_Primary"; tag "TAGENE"; havana_gene "OTTMUSG00000061366.1"; havana_transcript "OTTMUST00000149741.1";
chr8	HAVANA	gene	91573955	91576527	0	-	.	gene_id "ENSMUSG00000110166.3"; gene_type "lncRNA"; gene_name "Gm45641"; level 2; mgi_id "MGI:5791477"; havana_gene "OTTMUSG00000061366.1";
chr8	HAVANA	transcript	91573955	91576527	0	-	.	gene_id "ENSMUSG00000110166.3"; transcript_id "ENSMUST00000209775.3"; gene_type "lncRNA"; gene_name "Gm45641"; transcript_type "lncRNA"; transcript_name "Gm45641-201"; level 2; transcript_support_level "5"; mgi_id "MGI:5791477"; tag "basic"; tag "Ensembl_canonical"; tag "GENCODE_Primary"; tag "TAGENE"; havana_gene "OTTMUSG00000061366.1"; havana_transcript "OTTMUST00000149741.1";
chr8	HAVANA	exon	91573957	91574930	0	-	.	gene_id "ENSMUSG00000110166.3"; transcript_id "ENSMUST00000368159.1"; gene_type "lncRNA"; gene_name "Gm45641"; transcript_type "lncRNA"; transcript_name "Gm45641-202"; exon_number 2; exon_id "ENSMUSE00001724408.1"; level 2; mgi_id "MGI:5791477"; tag "TAGENE"; havana_gene "OTTMUSG00000061366.1";
chr8	HAVANA	transcript	91573957	91576432	0	-	.	gene_id "ENSMUSG00000110166.3"; transcript_id "ENSMUST00000368159.1"; gene_type "lncRNA"; gene_name "Gm45641"; transcript_type "lncRNA"; transcript_name "Gm45641-202"; level 2; mgi_id "MGI:5791477"; tag "TAGENE"; havana_gene "OTTMUSG00000061366.1";
chr8	HAVANA	exon	91576279	91576432	0	-	.	gene_id "ENSMUSG00000110166.3"; transcript_id "ENSMUST00000368159.1"; gene_type "lncRNA"; gene_name "Gm45641"; transcript_type "lncRNA"; transcript_name "Gm45641-202"; exon_number 1; exon_id "ENSMUSE00001724406.1"; level 2; mgi_id "MGI:5791477"; tag "TAGENE"; havana_gene "OTTMUSG00000061366.1";
chr8	HAVANA	exon	91576279	91576527	0	-	.	gene_id "ENSMUSG00000110166.3"; transcript_id "ENSMUST00000209775.3"; gene_type "lncRNA"; gene_name "Gm45641"; transcript_type "lncRNA"; transcript_name "Gm45641-201"; exon_number 1; exon_id "ENSMUSE00001724407.1"; level 2; transcript_support_level "5"; mgi_id "MGI:5791477"; tag "basic"; tag "Ensembl_canonical"; tag "GENCODE_Primary"; tag "TAGENE"; havana_gene "OTTMUSG00000061366.1"; havana_transcript "OTTMUST00000149741.1";
chr8	HAVANA	exon	91603326	91603734	0	-	.	gene_id "ENSMUSG00000141985.1"; transcript_id "ENSMUST00000368334.1"; gene_type "lncRNA"; gene_name "ENSMUSG00000141985"; transcript_type "lncRNA"; transcript_name "ENSMUST00000368334"; exon_number 2; exon_id "ENSMUSE00001724728.1"; level 2; tag "basic"; tag "Ensembl_canonical"; tag "GENCODE_Primary"; tag "TAGENE";
chr8	ENSEMBL_gcm37	exon	91603326	91603734	0.0200688590608079	-	.	gene_id "ENSMUSG00000141985.1"; transcript_id "ENSMUSG00000141985.1_tx_1"; exon_id "chr8_91603326_91603734_-"; exonnum "3"; txlen "733";
chr8	HAVANA	gene	91603326	91604133	0	-	.	gene_id "ENSMUSG00000141985.1"; gene_type "lncRNA"; gene_name "ENSMUSG00000141985"; level 2;
chr8	HAVANA	transcript	91603326	91604133	0	-	.	gene_id "ENSMUSG00000141985.1"; transcript_id "ENSMUST00000368334.1"; gene_type "lncRNA"; gene_name "ENSMUSG00000141985"; transcript_type "lncRNA"; transcript_name "ENSMUST00000368334"; level 2; tag "basic"; tag "Ensembl_canonical"; tag "GENCODE_Primary"; tag "TAGENE";
chr8	sragcm37_mid	exon	91603844	91604001	0.0200688590608079	-	.	gene_id "ENSMUSG00000141985.1"; transcript_id "ENSMUSG00000141985.1_tx_1"; exon_id "chr8_91603844_91604001_-"; exonnum "2"; txlen "733";
chr8	HAVANA	exon	91603844	91604133	0	-	.	gene_id "ENSMUSG00000141985.1"; transcript_id "ENSMUST00000368334.1"; gene_type "lncRNA"; gene_name "ENSMUSG00000141985"; transcript_type "lncRNA"; transcript_name "ENSMUST00000368334"; exon_number 1; exon_id "ENSMUSE00001724727.1"; level 2; tag "basic"; tag "Ensembl_canonical"; tag "GENCODE_Primary"; tag "TAGENE";
chr8	sragcm37_ss	exon	91604255	91604420	0.0200688590608079	-	.	gene_id "ENSMUSG00000141985.1"; transcript_id "ENSMUSG00000141985.1_tx_1"; exon_id "chr8_91604255_91604420_-"; exonnum "1"; txlen "733";
chr8	HAVANA	gene	91633160	91635044	0	-	.	gene_id "ENSMUSG00000074171.3"; gene_type "TEC"; gene_name "Gm6658"; level 2; mgi_id "MGI:3645470"; tag "confirm_experimentally"; havana_gene "OTTMUSG00000061369.1";
chr8	HAVANA	transcript	91633160	91635044	0	-	.	gene_id "ENSMUSG00000074171.3"; transcript_id "ENSMUST00000209493.2"; gene_type "TEC"; gene_name "Gm6658"; transcript_type "TEC"; transcript_name "Gm6658-202"; level 2; transcript_support_level "NA"; mgi_id "MGI:3645470"; tag "basic"; tag "Ensembl_canonical"; tag "GENCODE_Primary"; havana_gene "OTTMUSG00000061369.1"; havana_transcript "OTTMUST00000149744.1";
chr8	HAVANA	exon	91633160	91635044	0	-	.	gene_id "ENSMUSG00000074171.3"; transcript_id "ENSMUST00000209493.2"; gene_type "TEC"; gene_name "Gm6658"; transcript_type "TEC"; transcript_name "Gm6658-202"; exon_number 1; exon_id "ENSMUSE00001384689.2"; level 2; transcript_support_level "NA"; mgi_id "MGI:3645470"; tag "basic"; tag "Ensembl_canonical"; tag "GENCODE_Primary"; havana_gene "OTTMUSG00000061369.1"; havana_transcript "OTTMUST00000149744.1";
chr8	ENSEMBL	transcript	91634567	91635043	0	-	.	gene_id "ENSMUSG00000074171.3"; transcript_id "ENSMUST00000098517.2"; gene_type "TEC"; gene_name "Gm6658"; transcript_type "TEC"; transcript_name "Gm6658-201"; level 3; transcript_support_level "NA"; mgi_id "MGI:3645470"; havana_gene "OTTMUSG00000061369.1";
chr8	ENSEMBL	exon	91634567	91635043	0	-	.	gene_id "ENSMUSG00000074171.3"; transcript_id "ENSMUST00000098517.2"; gene_type "TEC"; gene_name "Gm6658"; transcript_type "TEC"; transcript_name "Gm6658-201"; exon_number 1; exon_id "ENSMUSE00000635263.2"; level 3; transcript_support_level "NA"; mgi_id "MGI:3645470"; havana_gene "OTTMUSG00000061369.1";
chr8	sragcm37_es	exon	91700806	91701281	0.071990710230148	-	.	gene_id "sragcm37_gene_40599"; transcript_id "sragcm37_gene_40599_tx_3"; exon_id "chr8_91700806_91701281_-"; exonnum "4"; txlen "931";
chr8	sragcm37_es	exon	91711826	91712182	0.157825787812247	-	.	gene_id "sragcm37_gene_40599"; transcript_id "sragcm37_gene_40599_tx_2"; exon_id "chr8_91711826_91712182_-"; exonnum "4"; txlen "812";
chr8	sragcm37_mid	exon	91713819	91713937	0.157825787812247	-	.	gene_id "sragcm37_gene_40599"; transcript_id "sragcm37_gene_40599_tx_2"; exon_id "chr8_91713819_91713937_-"; exonnum "3"; txlen "812";
chr8	sragcm37_mid	exon	91713819	91713937	0.071990710230148	-	.	gene_id "sragcm37_gene_40599"; transcript_id "sragcm37_gene_40599_tx_3"; exon_id "chr8_91713819_91713937_-"; exonnum "3"; txlen "931";
chr8	sragcm37_es	exon	91719504	91720071	0.574079766194257	-	.	gene_id "sragcm37_gene_40599"; transcript_id "sragcm37_gene_40599_tx_1"; exon_id "chr8_91719504_91720071_-"; exonnum "3"; txlen "904";
chr8	sragcm37_es	exon	91719504	91720071	0.0526085959374158	-	.	gene_id "sragcm37_gene_40599"; transcript_id "sragcm37_gene_40599_tx_4"; exon_id "chr8_91719504_91720071_-"; exonnum "4"; txlen "998";
chr8	sragcm37_mid	exon	91721614	91721707	0.0526085959374158	-	.	gene_id "sragcm37_gene_40599"; transcript_id "sragcm37_gene_40599_tx_4"; exon_id "chr8_91721614_91721707_-"; exonnum "3"; txlen "998";
chr8	sragcm37_mid	exon	91723374	91723593	0.574079766194257	-	.	gene_id "sragcm37_gene_40599"; transcript_id "sragcm37_gene_40599_tx_1"; exon_id "chr8_91723374_91723593_-"; exonnum "2"; txlen "904";
chr8	sragcm37_mid	exon	91723374	91723593	0.157825787812247	-	.	gene_id "sragcm37_gene_40599"; transcript_id "sragcm37_gene_40599_tx_2"; exon_id "chr8_91723374_91723593_-"; exonnum "2"; txlen "812";
chr8	sragcm37_mid	exon	91723374	91723593	0.071990710230148	-	.	gene_id "sragcm37_gene_40599"; transcript_id "sragcm37_gene_40599_tx_3"; exon_id "chr8_91723374_91723593_-"; exonnum "2"; txlen "931";
chr8	sragcm37_mid	exon	91723374	91723593	0.0526085959374158	-	.	gene_id "sragcm37_gene_40599"; transcript_id "sragcm37_gene_40599_tx_4"; exon_id "chr8_91723374_91723593_-"; exonnum "2"; txlen "998";
chr8	sragcm37_ss	exon	91723815	91723930	0.574079766194257	-	.	gene_id "sragcm37_gene_40599"; transcript_id "sragcm37_gene_40599_tx_1"; exon_id "chr8_91723815_91723930_-"; exonnum "1"; txlen "904";
chr8	sragcm37_ss	exon	91723815	91723930	0.157825787812247	-	.	gene_id "sragcm37_gene_40599"; transcript_id "sragcm37_gene_40599_tx_2"; exon_id "chr8_91723815_91723930_-"; exonnum "1"; txlen "812";
chr8	sragcm37_ss	exon	91723815	91723930	0.071990710230148	-	.	gene_id "sragcm37_gene_40599"; transcript_id "sragcm37_gene_40599_tx_3"; exon_id "chr8_91723815_91723930_-"; exonnum "1"; txlen "931";
chr8	sragcm37_ss	exon	91723815	91723930	0.0526085959374158	-	.	gene_id "sragcm37_gene_40599"; transcript_id "sragcm37_gene_40599_tx_4"; exon_id "chr8_91723815_91723930_-"; exonnum "1"; txlen "998";
chr8	ENSEMBL	gene	91787893	91788024	0	-	.	gene_id "ENSMUSG00000089179.4"; gene_type "snoRNA"; gene_name "Gm22428"; level 3; mgi_id "MGI:5452205";
chr8	ENSEMBL	transcript	91787893	91788024	0	-	.	gene_id "ENSMUSG00000089179.4"; transcript_id "ENSMUST00000158554.4"; gene_type "snoRNA"; gene_name "Gm22428"; transcript_type "snoRNA"; transcript_name "Gm22428-201"; level 3; transcript_support_level "NA"; mgi_id "MGI:5452205"; tag "basic"; tag "Ensembl_canonical"; tag "GENCODE_Primary";
chr8	ENSEMBL	exon	91787893	91788024	0	-	.	gene_id "ENSMUSG00000089179.4"; transcript_id "ENSMUST00000158554.4"; gene_type "snoRNA"; gene_name "Gm22428"; transcript_type "snoRNA"; transcript_name "Gm22428-201"; exon_number 1; exon_id "ENSMUSE00000847689.4"; level 3; transcript_support_level "NA"; mgi_id "MGI:5452205"; tag "basic"; tag "Ensembl_canonical"; tag "GENCODE_Primary";
chr8	HAVANA	exon	91793795	91794164	0	-	.	gene_id "ENSMUSG00000137377.1"; transcript_id "ENSMUST00000341545.1"; gene_type "lncRNA"; gene_name "ENSMUSG00000137377"; transcript_type "lncRNA"; transcript_name "ENSMUST00000341545"; exon_number 2; exon_id "ENSMUSE00001672738.1"; level 2; tag "basic"; tag "Ensembl_canonical"; tag "GENCODE_Primary"; tag "TAGENE";
chr8	HAVANA	gene	91793795	91796639	0	-	.	gene_id "ENSMUSG00000137377.1"; gene_type "lncRNA"; gene_name "ENSMUSG00000137377"; level 2;
chr8	HAVANA	transcript	91793795	91796639	0	-	.	gene_id "ENSMUSG00000137377.1"; transcript_id "ENSMUST00000341545.1"; gene_type "lncRNA"; gene_name "ENSMUSG00000137377"; transcript_type "lncRNA"; transcript_name "ENSMUST00000341545"; level 2; tag "basic"; tag "Ensembl_canonical"; tag "GENCODE_Primary"; tag "TAGENE";
chr8	HAVANA	exon	91796093	91796639	0	-	.	gene_id "ENSMUSG00000137377.1"; transcript_id "ENSMUST00000341545.1"; gene_type "lncRNA"; gene_name "ENSMUSG00000137377"; transcript_type "lncRNA"; transcript_name "ENSMUST00000341545"; exon_number 1; exon_id "ENSMUSE00001672739.1"; level 2; tag "basic"; tag "Ensembl_canonical"; tag "GENCODE_Primary"; tag "TAGENE";
chr8	HAVANA	exon	91832762	91832975	0	-	.	gene_id "ENSMUSG00000143186.1"; transcript_id "ENSMUST00000375188.1"; gene_type "lncRNA"; gene_name "ENSMUSG00000143186"; transcript_type "lncRNA"; transcript_name "ENSMUST00000375188"; exon_number 2; exon_id "ENSMUSE00001738160.1"; level 2; tag "basic"; tag "Ensembl_canonical"; tag "GENCODE_Primary"; tag "TAGENE";
chr8	HAVANA	gene	91832762	91833122	0	-	.	gene_id "ENSMUSG00000143186.1"; gene_type "lncRNA"; gene_name "ENSMUSG00000143186"; level 2;
chr8	HAVANA	transcript	91832762	91833122	0	-	.	gene_id "ENSMUSG00000143186.1"; transcript_id "ENSMUST00000375188.1"; gene_type "lncRNA"; gene_name "ENSMUSG00000143186"; transcript_type "lncRNA"; transcript_name "ENSMUST00000375188"; level 2; tag "basic"; tag "Ensembl_canonical"; tag "GENCODE_Primary"; tag "TAGENE";
chr8	HAVANA	exon	91833067	91833122	0	-	.	gene_id "ENSMUSG00000143186.1"; transcript_id "ENSMUST00000375188.1"; gene_type "lncRNA"; gene_name "ENSMUSG00000143186"; transcript_type "lncRNA"; transcript_name "ENSMUST00000375188"; exon_number 1; exon_id "ENSMUSE00001738161.1"; level 2; tag "basic"; tag "Ensembl_canonical"; tag "GENCODE_Primary"; tag "TAGENE";
chr8	HAVANA	UTR	91838412	91839255	0	-	.	gene_id "ENSMUSG00000031667.17"; transcript_id "ENSMUST00000120426.9"; gene_type "protein_coding"; gene_name "Aktip"; transcript_type "protein_coding"; transcript_name "Aktip-204"; exon_number 9; exon_id "ENSMUSE00000716596.3"; level 2; protein_id "ENSMUSP00000113379.3"; transcript_support_level "1"; mgi_id "MGI:3693832"; tag "basic"; tag "CCDS"; ccdsid "CCDS85582.1"; havana_gene "OTTMUSG00000031747.1"; havana_transcript "OTTMUST00000078641.1";
chr8	HAVANA	exon	91838412	91839258	0	-	.	gene_id "ENSMUSG00000031667.17"; transcript_id "ENSMUST00000120426.9"; gene_type "protein_coding"; gene_name "Aktip"; transcript_type "protein_coding"; transcript_name "Aktip-204"; exon_number 9; exon_id "ENSMUSE00000716596.3"; level 2; protein_id "ENSMUSP00000113379.3"; transcript_support_level "1"; mgi_id "MGI:3693832"; tag "basic"; tag "CCDS"; ccdsid "CCDS85582.1"; havana_gene "OTTMUSG00000031747.1"; havana_transcript "OTTMUST00000078641.1";
chr8	HAVANA	transcript	91838412	91857779	0	-	.	gene_id "ENSMUSG00000031667.17"; transcript_id "ENSMUST00000120426.9"; gene_type "protein_coding"; gene_name "Aktip"; transcript_type "protein_coding"; transcript_name "Aktip-204"; level 2; protein_id "ENSMUSP00000113379.3"; transcript_support_level "1"; mgi_id "MGI:3693832"; tag "basic"; tag "CCDS"; ccdsid "CCDS85582.1"; havana_gene "OTTMUSG00000031747.1"; havana_transcript "OTTMUST00000078641.1";
chr8	HAVANA	gene	91838412	91926604	0	-	.	gene_id "ENSMUSG00000031667.17"; gene_type "protein_coding"; gene_name "Aktip"; level 2; mgi_id "MGI:3693832"; tag "ncRNA_host"; havana_gene "OTTMUSG00000031747.1";
chr8	HAVANA	stop_codon	91839253	91839255	0	-	0	gene_id "ENSMUSG00000031667.17"; transcript_id "ENSMUST00000120426.9"; gene_type "protein_coding"; gene_name "Aktip"; transcript_type "protein_coding"; transcript_name "Aktip-204"; exon_number 9; exon_id "ENSMUSE00000716596.3"; level 2; protein_id "ENSMUSP00000113379.3"; transcript_support_level "1"; mgi_id "MGI:3693832"; tag "basic"; tag "CCDS"; ccdsid "CCDS85582.1"; havana_gene "OTTMUSG00000031747.1"; havana_transcript "OTTMUST00000078641.1";
chr8	HAVANA	CDS	91839256	91839258	0	-	0	gene_id "ENSMUSG00000031667.17"; transcript_id "ENSMUST00000120426.9"; gene_type "protein_coding"; gene_name "Aktip"; transcript_type "protein_coding"; transcript_name "Aktip-204"; exon_number 9; exon_id "ENSMUSE00000716596.3"; level 2; protein_id "ENSMUSP00000113379.3"; transcript_support_level "1"; mgi_id "MGI:3693832"; tag "basic"; tag "CCDS"; ccdsid "CCDS85582.1"; havana_gene "OTTMUSG00000031747.1"; havana_transcript "OTTMUST00000078641.1";
chr8	HAVANA	exon	91840390	91841709	0	-	.	gene_id "ENSMUSG00000109727.2"; transcript_id "ENSMUST00000210728.2"; gene_type "lncRNA"; gene_name "Gm45464"; transcript_type "lncRNA"; transcript_name "Gm45464-201"; exon_number 2; exon_id "ENSMUSE00001385657.2"; level 2; transcript_support_level "5"; mgi_id "MGI:5791300"; tag "basic"; tag "Ensembl_canonical"; tag "GENCODE_Primary"; havana_gene "OTTMUSG00000061390.1"; havana_transcript "OTTMUST00000149788.1";
chr8	HAVANA	gene	91840390	91843299	0	-	.	gene_id "ENSMUSG00000109727.2"; gene_type "lncRNA"; gene_name "Gm45464"; level 2; mgi_id "MGI:5791300"; havana_gene "OTTMUSG00000061390.1";
chr8	HAVANA	transcript	91840390	91843299	0	-	.	gene_id "ENSMUSG00000109727.2"; transcript_id "ENSMUST00000210728.2"; gene_type "lncRNA"; gene_name "Gm45464"; transcript_type "lncRNA"; transcript_name "Gm45464-201"; level 2; transcript_support_level "5"; mgi_id "MGI:5791300"; tag "basic"; tag "Ensembl_canonical"; tag "GENCODE_Primary"; havana_gene "OTTMUSG00000061390.1"; havana_transcript "OTTMUST00000149788.1";
chr8	HAVANA	exon	91841776	91843299	0	-	.	gene_id "ENSMUSG00000109727.2"; transcript_id "ENSMUST00000210728.2"; gene_type "lncRNA"; gene_name "Gm45464"; transcript_type "lncRNA"; transcript_name "Gm45464-201"; exon_number 1; exon_id "ENSMUSE00001389448.2"; level 2; transcript_support_level "5"; mgi_id "MGI:5791300"; tag "basic"; tag "Ensembl_canonical"; tag "GENCODE_Primary"; havana_gene "OTTMUSG00000061390.1"; havana_transcript "OTTMUST00000149788.1";
chr8	HAVANA	UTR	91850127	91851201	0	-	.	gene_id "ENSMUSG00000031667.17"; transcript_id "ENSMUST00000120213.9"; gene_type "protein_coding"; gene_name "Aktip"; transcript_type "protein_coding"; transcript_name "Aktip-202"; exon_number 11; exon_id "ENSMUSE00000708777.2"; level 2; protein_id "ENSMUSP00000112375.2"; transcript_support_level "1"; mgi_id "MGI:3693832"; tag "alternative_5_UTR"; tag "basic"; tag "Ensembl_canonical"; tag "GENCODE_Primary"; tag "appris_principal_1"; tag "CCDS"; ccdsid "CCDS22519.1"; havana_gene "OTTMUSG00000031747.1"; havana_transcript "OTTMUST00000078644.1";
chr8	HAVANA	UTR	91850127	91851201	0	-	.	gene_id "ENSMUSG00000031667.17"; transcript_id "ENSMUST00000120349.8"; gene_type "protein_coding"; gene_name "Aktip"; transcript_type "protein_coding"; transcript_name "Aktip-203"; exon_number 10; exon_id "ENSMUSE00000708777.2"; level 2; protein_id "ENSMUSP00000113769.2"; transcript_support_level "1"; mgi_id "MGI:3693832"; tag "basic"; tag "appris_principal_1"; tag "CCDS"; ccdsid "CCDS22519.1"; havana_gene "OTTMUSG00000031747.1"; havana_transcript "OTTMUST00000078640.1";
chr8	HAVANA	exon	91850127	91851306	0	-	.	gene_id "ENSMUSG00000031667.17"; transcript_id "ENSMUST00000120213.9"; gene_type "protein_coding"; gene_name "Aktip"; transcript_type "protein_coding"; transcript_name "Aktip-202"; exon_number 11; exon_id "ENSMUSE00000708777.2"; level 2; protein_id "ENSMUSP00000112375.2"; transcript_support_level "1"; mgi_id "MGI:3693832"; tag "alternative_5_UTR"; tag "basic"; tag "Ensembl_canonical"; tag "GENCODE_Primary"; tag "appris_principal_1"; tag "CCDS"; ccdsid "CCDS22519.1"; havana_gene "OTTMUSG00000031747.1"; havana_transcript "OTTMUST00000078644.1";
chr8	HAVANA	exon	91850127	91851306	0	-	.	gene_id "ENSMUSG00000031667.17"; transcript_id "ENSMUST00000120349.8"; gene_type "protein_coding"; gene_name "Aktip"; transcript_type "protein_coding"; transcript_name "Aktip-203"; exon_number 10; exon_id "ENSMUSE00000708777.2"; level 2; protein_id "ENSMUSP00000113769.2"; transcript_support_level "1"; mgi_id "MGI:3693832"; tag "basic"; tag "appris_principal_1"; tag "CCDS"; ccdsid "CCDS22519.1"; havana_gene "OTTMUSG00000031747.1"; havana_transcript "OTTMUST00000078640.1";
chr8	HAVANA	transcript	91850127	91860625	0	-	.	gene_id "ENSMUSG00000031667.17"; transcript_id "ENSMUST00000120213.9"; gene_type "protein_coding"; gene_name "Aktip"; transcript_type "protein_coding"; transcript_name "Aktip-202"; level 2; protein_id "ENSMUSP00000112375.2"; transcript_support_level "1"; mgi_id "MGI:3693832"; tag "alternative_5_UTR"; tag "basic"; tag "Ensembl_canonical"; tag "GENCODE_Primary"; tag "appris_principal_1"; tag "CCDS"; ccdsid "CCDS22519.1"; havana_gene "OTTMUSG00000031747.1"; havana_transcript "OTTMUST00000078644.1";
chr8	HAVANA	transcript	91850127	91861093	0	-	.	gene_id "ENSMUSG00000031667.17"; transcript_id "ENSMUST00000120349.8"; gene_type "protein_coding"; gene_name "Aktip"; transcript_type "protein_coding"; transcript_name "Aktip-203"; level 2; protein_id "ENSMUSP00000113769.2"; transcript_support_level "1"; mgi_id "MGI:3693832"; tag "basic"; tag "appris_principal_1"; tag "CCDS"; ccdsid "CCDS22519.1"; havana_gene "OTTMUSG00000031747.1"; havana_transcript "OTTMUST00000078640.1";
chr8	HAVANA	UTR	91850197	91851201	0	-	.	gene_id "ENSMUSG00000031667.17"; transcript_id "ENSMUST00000125257.3"; gene_type "protein_coding"; gene_name "Aktip"; transcript_type "protein_coding"; transcript_name "Aktip-205"; exon_number 10; exon_id "ENSMUSE00000776092.3"; level 2; protein_id "ENSMUSP00000119277.3"; transcript_support_level "1"; mgi_id "MGI:3693832"; tag "alternative_5_UTR"; tag "basic"; tag "appris_principal_1"; tag "CCDS"; ccdsid "CCDS22519.1"; havana_gene "OTTMUSG00000031747.1"; havana_transcript "OTTMUST00000078642.1";
chr8	HAVANA	exon	91850197	91851306	0	-	.	gene_id "ENSMUSG00000031667.17"; transcript_id "ENSMUST00000125257.3"; gene_type "protein_coding"; gene_name "Aktip"; transcript_type "protein_coding"; transcript_name "Aktip-205"; exon_number 10; exon_id "ENSMUSE00000776092.3"; level 2; protein_id "ENSMUSP00000119277.3"; transcript_support_level "1"; mgi_id "MGI:3693832"; tag "alternative_5_UTR"; tag "basic"; tag "appris_principal_1"; tag "CCDS"; ccdsid "CCDS22519.1"; havana_gene "OTTMUSG00000031747.1"; havana_transcript "OTTMUST00000078642.1";
chr8	ENSEMBL_gcm37	exon	91850197	91851306	0.339334539950321	-	.	gene_id "ENSMUSG00000031667.17"; transcript_id "ENSMUSG00000031667.17_tx_4"; exon_id "chr8_91850197_91851306_-"; exonnum "12"; txlen "2361";
chr8	HAVANA	transcript	91850197	91860655	0	-	.	gene_id "ENSMUSG00000031667.17"; transcript_id "ENSMUST00000125257.3"; gene_type "protein_coding"; gene_name "Aktip"; transcript_type "protein_coding"; transcript_name "Aktip-205"; level 2; protein_id "ENSMUSP00000119277.3"; transcript_support_level "1"; mgi_id "MGI:3693832"; tag "alternative_5_UTR"; tag "basic"; tag "appris_principal_1"; tag "CCDS"; ccdsid "CCDS22519.1"; havana_gene "OTTMUSG00000031747.1"; havana_transcript "OTTMUST00000078642.1";
chr8	HAVANA	UTR	91851097	91851201	0	-	.	gene_id "ENSMUSG00000031667.17"; transcript_id "ENSMUST00000109609.9"; gene_type "protein_coding"; gene_name "Aktip"; transcript_type "protein_coding"; transcript_name "Aktip-201"; exon_number 10; exon_id "ENSMUSE00000680923.3"; level 2; protein_id "ENSMUSP00000105238.3"; transcript_support_level "1"; mgi_id "MGI:3693832"; tag "alternative_5_UTR"; tag "basic"; tag "appris_principal_1"; tag "CCDS"; ccdsid "CCDS22519.1"; havana_gene "OTTMUSG00000031747.1"; havana_transcript "OTTMUST00000078643.1";
chr8	HAVANA	exon	91851097	91851306	0	-	.	gene_id "ENSMUSG00000031667.17"; transcript_id "ENSMUST00000109609.9"; gene_type "protein_coding"; gene_name "Aktip"; transcript_type "protein_coding"; transcript_name "Aktip-201"; exon_number 10; exon_id "ENSMUSE00000680923.3"; level 2; protein_id "ENSMUSP00000105238.3"; transcript_support_level "1"; mgi_id "MGI:3693832"; tag "alternative_5_UTR"; tag "basic"; tag "appris_principal_1"; tag "CCDS"; ccdsid "CCDS22519.1"; havana_gene "OTTMUSG00000031747.1"; havana_transcript "OTTMUST00000078643.1";
chr8	HAVANA	transcript	91851097	91860651	0	-	.	gene_id "ENSMUSG00000031667.17"; transcript_id "ENSMUST00000109609.9"; gene_type "protein_coding"; gene_name "Aktip"; transcript_type "protein_coding"; transcript_name "Aktip-201"; level 2; protein_id "ENSMUSP00000105238.3"; transcript_support_level "1"; mgi_id "MGI:3693832"; tag "alternative_5_UTR"; tag "basic"; tag "appris_principal_1"; tag "CCDS"; ccdsid "CCDS22519.1"; havana_gene "OTTMUSG00000031747.1"; havana_transcript "OTTMUST00000078643.1";
chr8	HAVANA	stop_codon	91851199	91851201	0	-	0	gene_id "ENSMUSG00000031667.17"; transcript_id "ENSMUST00000120213.9"; gene_type "protein_coding"; gene_name "Aktip"; transcript_type "protein_coding"; transcript_name "Aktip-202"; exon_number 11; exon_id "ENSMUSE00000708777.2"; level 2; protein_id "ENSMUSP00000112375.2"; transcript_support_level "1"; mgi_id "MGI:3693832"; tag "alternative_5_UTR"; tag "basic"; tag "Ensembl_canonical"; tag "GENCODE_Primary"; tag "appris_principal_1"; tag "CCDS"; ccdsid "CCDS22519.1"; havana_gene "OTTMUSG00000031747.1"; havana_transcript "OTTMUST00000078644.1";
chr8	HAVANA	stop_codon	91851199	91851201	0	-	0	gene_id "ENSMUSG00000031667.17"; transcript_id "ENSMUST00000120349.8"; gene_type "protein_coding"; gene_name "Aktip"; transcript_type "protein_coding"; transcript_name "Aktip-203"; exon_number 10; exon_id "ENSMUSE00000708777.2"; level 2; protein_id "ENSMUSP00000113769.2"; transcript_support_level "1"; mgi_id "MGI:3693832"; tag "basic"; tag "appris_principal_1"; tag "CCDS"; ccdsid "CCDS22519.1"; havana_gene "OTTMUSG00000031747.1"; havana_transcript "OTTMUST00000078640.1";
chr8	HAVANA	stop_codon	91851199	91851201	0	-	0	gene_id "ENSMUSG00000031667.17"; transcript_id "ENSMUST00000125257.3"; gene_type "protein_coding"; gene_name "Aktip"; transcript_type "protein_coding"; transcript_name "Aktip-205"; exon_number 10; exon_id "ENSMUSE00000776092.3"; level 2; protein_id "ENSMUSP00000119277.3"; transcript_support_level "1"; mgi_id "MGI:3693832"; tag "alternative_5_UTR"; tag "basic"; tag "appris_principal_1"; tag "CCDS"; ccdsid "CCDS22519.1"; havana_gene "OTTMUSG00000031747.1"; havana_transcript "OTTMUST00000078642.1";
chr8	HAVANA	stop_codon	91851199	91851201	0	-	0	gene_id "ENSMUSG00000031667.17"; transcript_id "ENSMUST00000109609.9"; gene_type "protein_coding"; gene_name "Aktip"; transcript_type "protein_coding"; transcript_name "Aktip-201"; exon_number 10; exon_id "ENSMUSE00000680923.3"; level 2; protein_id "ENSMUSP00000105238.3"; transcript_support_level "1"; mgi_id "MGI:3693832"; tag "alternative_5_UTR"; tag "basic"; tag "appris_principal_1"; tag "CCDS"; ccdsid "CCDS22519.1"; havana_gene "OTTMUSG00000031747.1"; havana_transcript "OTTMUST00000078643.1";
chr8	HAVANA	CDS	91851202	91851306	0	-	0	gene_id "ENSMUSG00000031667.17"; transcript_id "ENSMUST00000120213.9"; gene_type "protein_coding"; gene_name "Aktip"; transcript_type "protein_coding"; transcript_name "Aktip-202"; exon_number 11; exon_id "ENSMUSE00000708777.2"; level 2; protein_id "ENSMUSP00000112375.2"; transcript_support_level "1"; mgi_id "MGI:3693832"; tag "alternative_5_UTR"; tag "basic"; tag "Ensembl_canonical"; tag "GENCODE_Primary"; tag "appris_principal_1"; tag "CCDS"; ccdsid "CCDS22519.1"; havana_gene "OTTMUSG00000031747.1"; havana_transcript "OTTMUST00000078644.1";
chr8	HAVANA	CDS	91851202	91851306	0	-	0	gene_id "ENSMUSG00000031667.17"; transcript_id "ENSMUST00000120349.8"; gene_type "protein_coding"; gene_name "Aktip"; transcript_type "protein_coding"; transcript_name "Aktip-203"; exon_number 10; exon_id "ENSMUSE00000708777.2"; level 2; protein_id "ENSMUSP00000113769.2"; transcript_support_level "1"; mgi_id "MGI:3693832"; tag "basic"; tag "appris_principal_1"; tag "CCDS"; ccdsid "CCDS22519.1"; havana_gene "OTTMUSG00000031747.1"; havana_transcript "OTTMUST00000078640.1";
chr8	HAVANA	CDS	91851202	91851306	0	-	0	gene_id "ENSMUSG00000031667.17"; transcript_id "ENSMUST00000125257.3"; gene_type "protein_coding"; gene_name "Aktip"; transcript_type "protein_coding"; transcript_name "Aktip-205"; exon_number 10; exon_id "ENSMUSE00000776092.3"; level 2; protein_id "ENSMUSP00000119277.3"; transcript_support_level "1"; mgi_id "MGI:3693832"; tag "alternative_5_UTR"; tag "basic"; tag "appris_principal_1"; tag "CCDS"; ccdsid "CCDS22519.1"; havana_gene "OTTMUSG00000031747.1"; havana_transcript "OTTMUST00000078642.1";
chr8	HAVANA	CDS	91851202	91851306	0	-	0	gene_id "ENSMUSG00000031667.17"; transcript_id "ENSMUST00000109609.9"; gene_type "protein_coding"; gene_name "Aktip"; transcript_type "protein_coding"; transcript_name "Aktip-201"; exon_number 10; exon_id "ENSMUSE00000680923.3"; level 2; protein_id "ENSMUSP00000105238.3"; transcript_support_level "1"; mgi_id "MGI:3693832"; tag "alternative_5_UTR"; tag "basic"; tag "appris_principal_1"; tag "CCDS"; ccdsid "CCDS22519.1"; havana_gene "OTTMUSG00000031747.1"; havana_transcript "OTTMUST00000078643.1";
chr8	HAVANA	exon	91851451	91851511	0	-	.	gene_id "ENSMUSG00000031667.17"; transcript_id "ENSMUST00000120426.9"; gene_type "protein_coding"; gene_name "Aktip"; transcript_type "protein_coding"; transcript_name "Aktip-204"; exon_number 8; exon_id "ENSMUSE00000211623.4"; level 2; protein_id "ENSMUSP00000113379.3"; transcript_support_level "1"; mgi_id "MGI:3693832"; tag "basic"; tag "CCDS"; ccdsid "CCDS85582.1"; havana_gene "OTTMUSG00000031747.1"; havana_transcript "OTTMUST00000078641.1";
chr8	HAVANA	CDS	91851451	91851511	0	-	1	gene_id "ENSMUSG00000031667.17"; transcript_id "ENSMUST00000120426.9"; gene_type "protein_coding"; gene_name "Aktip"; transcript_type "protein_coding"; transcript_name "Aktip-204"; exon_number 8; exon_id "ENSMUSE00000211623.4"; level 2; protein_id "ENSMUSP00000113379.3"; transcript_support_level "1"; mgi_id "MGI:3693832"; tag "basic"; tag "CCDS"; ccdsid "CCDS85582.1"; havana_gene "OTTMUSG00000031747.1"; havana_transcript "OTTMUST00000078641.1";
chr8	HAVANA	exon	91851451	91851511	0	-	.	gene_id "ENSMUSG00000031667.17"; transcript_id "ENSMUST00000120213.9"; gene_type "protein_coding"; gene_name "Aktip"; transcript_type "protein_coding"; transcript_name "Aktip-202"; exon_number 10; exon_id "ENSMUSE00000211623.4"; level 2; protein_id "ENSMUSP00000112375.2"; transcript_support_level "1"; mgi_id "MGI:3693832"; tag "alternative_5_UTR"; tag "basic"; tag "Ensembl_canonical"; tag "GENCODE_Primary"; tag "appris_principal_1"; tag "CCDS"; ccdsid "CCDS22519.1"; havana_gene "OTTMUSG00000031747.1"; havana_transcript "OTTMUST00000078644.1";
chr8	HAVANA	CDS	91851451	91851511	0	-	1	gene_id "ENSMUSG00000031667.17"; transcript_id "ENSMUST00000120213.9"; gene_type "protein_coding"; gene_name "Aktip"; transcript_type "protein_coding"; transcript_name "Aktip-202"; exon_number 10; exon_id "ENSMUSE00000211623.4"; level 2; protein_id "ENSMUSP00000112375.2"; transcript_support_level "1"; mgi_id "MGI:3693832"; tag "alternative_5_UTR"; tag "basic"; tag "Ensembl_canonical"; tag "GENCODE_Primary"; tag "appris_principal_1"; tag "CCDS"; ccdsid "CCDS22519.1"; havana_gene "OTTMUSG00000031747.1"; havana_transcript "OTTMUST00000078644.1";
chr8	HAVANA	exon	91851451	91851511	0	-	.	gene_id "ENSMUSG00000031667.17"; transcript_id "ENSMUST00000120349.8"; gene_type "protein_coding"; gene_name "Aktip"; transcript_type "protein_coding"; transcript_name "Aktip-203"; exon_number 9; exon_id "ENSMUSE00000211623.4"; level 2; protein_id "ENSMUSP00000113769.2"; transcript_support_level "1"; mgi_id "MGI:3693832"; tag "basic"; tag "appris_principal_1"; tag "CCDS"; ccdsid "CCDS22519.1"; havana_gene "OTTMUSG00000031747.1"; havana_transcript "OTTMUST00000078640.1";
chr8	HAVANA	CDS	91851451	91851511	0	-	1	gene_id "ENSMUSG00000031667.17"; transcript_id "ENSMUST00000120349.8"; gene_type "protein_coding"; gene_name "Aktip"; transcript_type "protein_coding"; transcript_name "Aktip-203"; exon_number 9; exon_id "ENSMUSE00000211623.4"; level 2; protein_id "ENSMUSP00000113769.2"; transcript_support_level "1"; mgi_id "MGI:3693832"; tag "basic"; tag "appris_principal_1"; tag "CCDS"; ccdsid "CCDS22519.1"; havana_gene "OTTMUSG00000031747.1"; havana_transcript "OTTMUST00000078640.1";
chr8	HAVANA	exon	91851451	91851511	0	-	.	gene_id "ENSMUSG00000031667.17"; transcript_id "ENSMUST00000125257.3"; gene_type "protein_coding"; gene_name "Aktip"; transcript_type "protein_coding"; transcript_name "Aktip-205"; exon_number 9; exon_id "ENSMUSE00000211623.4"; level 2; protein_id "ENSMUSP00000119277.3"; transcript_support_level "1"; mgi_id "MGI:3693832"; tag "alternative_5_UTR"; tag "basic"; tag "appris_principal_1"; tag "CCDS"; ccdsid "CCDS22519.1"; havana_gene "OTTMUSG00000031747.1"; havana_transcript "OTTMUST00000078642.1";
chr8	HAVANA	CDS	91851451	91851511	0	-	1	gene_id "ENSMUSG00000031667.17"; transcript_id "ENSMUST00000125257.3"; gene_type "protein_coding"; gene_name "Aktip"; transcript_type "protein_coding"; transcript_name "Aktip-205"; exon_number 9; exon_id "ENSMUSE00000211623.4"; level 2; protein_id "ENSMUSP00000119277.3"; transcript_support_level "1"; mgi_id "MGI:3693832"; tag "alternative_5_UTR"; tag "basic"; tag "appris_principal_1"; tag "CCDS"; ccdsid "CCDS22519.1"; havana_gene "OTTMUSG00000031747.1"; havana_transcript "OTTMUST00000078642.1";
chr8	HAVANA	exon	91851451	91851511	0	-	.	gene_id "ENSMUSG00000031667.17"; transcript_id "ENSMUST00000109609.9"; gene_type "protein_coding"; gene_name "Aktip"; transcript_type "protein_coding"; transcript_name "Aktip-201"; exon_number 9; exon_id "ENSMUSE00000211623.4"; level 2; protein_id "ENSMUSP00000105238.3"; transcript_support_level "1"; mgi_id "MGI:3693832"; tag "alternative_5_UTR"; tag "basic"; tag "appris_principal_1"; tag "CCDS"; ccdsid "CCDS22519.1"; havana_gene "OTTMUSG00000031747.1"; havana_transcript "OTTMUST00000078643.1";
chr8	HAVANA	CDS	91851451	91851511	0	-	1	gene_id "ENSMUSG00000031667.17"; transcript_id "ENSMUST00000109609.9"; gene_type "protein_coding"; gene_name "Aktip"; transcript_type "protein_coding"; transcript_name "Aktip-201"; exon_number 9; exon_id "ENSMUSE00000211623.4"; level 2; protein_id "ENSMUSP00000105238.3"; transcript_support_level "1"; mgi_id "MGI:3693832"; tag "alternative_5_UTR"; tag "basic"; tag "appris_principal_1"; tag "CCDS"; ccdsid "CCDS22519.1"; havana_gene "OTTMUSG00000031747.1"; havana_transcript "OTTMUST00000078643.1";
chr8	ENSEMBL_gcm37	exon	91851451	91851511	0.339334539950321	-	.	gene_id "ENSMUSG00000031667.17"; transcript_id "ENSMUSG00000031667.17_tx_4"; exon_id "chr8_91851451_91851511_-"; exonnum "11"; txlen "2361";
chr8	HAVANA	exon	91852445	91852552	0	-	.	gene_id "ENSMUSG00000031667.17"; transcript_id "ENSMUST00000120426.9"; gene_type "protein_coding"; gene_name "Aktip"; transcript_type "protein_coding"; transcript_name "Aktip-204"; exon_number 7; exon_id "ENSMUSE00000211625.4"; level 2; protein_id "ENSMUSP00000113379.3"; transcript_support_level "1"; mgi_id "MGI:3693832"; tag "basic"; tag "CCDS"; ccdsid "CCDS85582.1"; havana_gene "OTTMUSG00000031747.1"; havana_transcript "OTTMUST00000078641.1";
chr8	HAVANA	CDS	91852445	91852552	0	-	1	gene_id "ENSMUSG00000031667.17"; transcript_id "ENSMUST00000120426.9"; gene_type "protein_coding"; gene_name "Aktip"; transcript_type "protein_coding"; transcript_name "Aktip-204"; exon_number 7; exon_id "ENSMUSE00000211625.4"; level 2; protein_id "ENSMUSP00000113379.3"; transcript_support_level "1"; mgi_id "MGI:3693832"; tag "basic"; tag "CCDS"; ccdsid "CCDS85582.1"; havana_gene "OTTMUSG00000031747.1"; havana_transcript "OTTMUST00000078641.1";
chr8	HAVANA	exon	91852445	91852552	0	-	.	gene_id "ENSMUSG00000031667.17"; transcript_id "ENSMUST00000120213.9"; gene_type "protein_coding"; gene_name "Aktip"; transcript_type "protein_coding"; transcript_name "Aktip-202"; exon_number 9; exon_id "ENSMUSE00000211625.4"; level 2; protein_id "ENSMUSP00000112375.2"; transcript_support_level "1"; mgi_id "MGI:3693832"; tag "alternative_5_UTR"; tag "basic"; tag "Ensembl_canonical"; tag "GENCODE_Primary"; tag "appris_principal_1"; tag "CCDS"; ccdsid "CCDS22519.1"; havana_gene "OTTMUSG00000031747.1"; havana_transcript "OTTMUST00000078644.1";
chr8	HAVANA	CDS	91852445	91852552	0	-	1	gene_id "ENSMUSG00000031667.17"; transcript_id "ENSMUST00000120213.9"; gene_type "protein_coding"; gene_name "Aktip"; transcript_type "protein_coding"; transcript_name "Aktip-202"; exon_number 9; exon_id "ENSMUSE00000211625.4"; level 2; protein_id "ENSMUSP00000112375.2"; transcript_support_level "1"; mgi_id "MGI:3693832"; tag "alternative_5_UTR"; tag "basic"; tag "Ensembl_canonical"; tag "GENCODE_Primary"; tag "appris_principal_1"; tag "CCDS"; ccdsid "CCDS22519.1"; havana_gene "OTTMUSG00000031747.1"; havana_transcript "OTTMUST00000078644.1";
chr8	HAVANA	exon	91852445	91852552	0	-	.	gene_id "ENSMUSG00000031667.17"; transcript_id "ENSMUST00000120349.8"; gene_type "protein_coding"; gene_name "Aktip"; transcript_type "protein_coding"; transcript_name "Aktip-203"; exon_number 8; exon_id "ENSMUSE00000211625.4"; level 2; protein_id "ENSMUSP00000113769.2"; transcript_support_level "1"; mgi_id "MGI:3693832"; tag "basic"; tag "appris_principal_1"; tag "CCDS"; ccdsid "CCDS22519.1"; havana_gene "OTTMUSG00000031747.1"; havana_transcript "OTTMUST00000078640.1";
chr8	HAVANA	CDS	91852445	91852552	0	-	1	gene_id "ENSMUSG00000031667.17"; transcript_id "ENSMUST00000120349.8"; gene_type "protein_coding"; gene_name "Aktip"; transcript_type "protein_coding"; transcript_name "Aktip-203"; exon_number 8; exon_id "ENSMUSE00000211625.4"; level 2; protein_id "ENSMUSP00000113769.2"; transcript_support_level "1"; mgi_id "MGI:3693832"; tag "basic"; tag "appris_principal_1"; tag "CCDS"; ccdsid "CCDS22519.1"; havana_gene "OTTMUSG00000031747.1"; havana_transcript "OTTMUST00000078640.1";
chr8	HAVANA	exon	91852445	91852552	0	-	.	gene_id "ENSMUSG00000031667.17"; transcript_id "ENSMUST00000125257.3"; gene_type "protein_coding"; gene_name "Aktip"; transcript_type "protein_coding"; transcript_name "Aktip-205"; exon_number 8; exon_id "ENSMUSE00000211625.4"; level 2; protein_id "ENSMUSP00000119277.3"; transcript_support_level "1"; mgi_id "MGI:3693832"; tag "alternative_5_UTR"; tag "basic"; tag "appris_principal_1"; tag "CCDS"; ccdsid "CCDS22519.1"; havana_gene "OTTMUSG00000031747.1"; havana_transcript "OTTMUST00000078642.1";
chr8	HAVANA	CDS	91852445	91852552	0	-	1	gene_id "ENSMUSG00000031667.17"; transcript_id "ENSMUST00000125257.3"; gene_type "protein_coding"; gene_name "Aktip"; transcript_type "protein_coding"; transcript_name "Aktip-205"; exon_number 8; exon_id "ENSMUSE00000211625.4"; level 2; protein_id "ENSMUSP00000119277.3"; transcript_support_level "1"; mgi_id "MGI:3693832"; tag "alternative_5_UTR"; tag "basic"; tag "appris_principal_1"; tag "CCDS"; ccdsid "CCDS22519.1"; havana_gene "OTTMUSG00000031747.1"; havana_transcript "OTTMUST00000078642.1";
chr8	HAVANA	exon	91852445	91852552	0	-	.	gene_id "ENSMUSG00000031667.17"; transcript_id "ENSMUST00000109609.9"; gene_type "protein_coding"; gene_name "Aktip"; transcript_type "protein_coding"; transcript_name "Aktip-201"; exon_number 8; exon_id "ENSMUSE00000211625.4"; level 2; protein_id "ENSMUSP00000105238.3"; transcript_support_level "1"; mgi_id "MGI:3693832"; tag "alternative_5_UTR"; tag "basic"; tag "appris_principal_1"; tag "CCDS"; ccdsid "CCDS22519.1"; havana_gene "OTTMUSG00000031747.1"; havana_transcript "OTTMUST00000078643.1";
chr8	HAVANA	CDS	91852445	91852552	0	-	1	gene_id "ENSMUSG00000031667.17"; transcript_id "ENSMUST00000109609.9"; gene_type "protein_coding"; gene_name "Aktip"; transcript_type "protein_coding"; transcript_name "Aktip-201"; exon_number 8; exon_id "ENSMUSE00000211625.4"; level 2; protein_id "ENSMUSP00000105238.3"; transcript_support_level "1"; mgi_id "MGI:3693832"; tag "alternative_5_UTR"; tag "basic"; tag "appris_principal_1"; tag "CCDS"; ccdsid "CCDS22519.1"; havana_gene "OTTMUSG00000031747.1"; havana_transcript "OTTMUST00000078643.1";
chr8	HAVANA	exon	91852445	91852552	0	-	.	gene_id "ENSMUSG00000031667.17"; transcript_id "ENSMUST00000211050.2"; gene_type "protein_coding"; gene_name "Aktip"; transcript_type "nonsense_mediated_decay"; transcript_name "Aktip-211"; exon_number 7; exon_id "ENSMUSE00001384889.2"; level 2; protein_id "ENSMUSP00000147768.2"; transcript_support_level "3"; mgi_id "MGI:3693832"; tag "mRNA_start_NF"; tag "cds_start_NF"; havana_gene "OTTMUSG00000031747.1"; havana_transcript "OTTMUST00000149914.1";
chr8	HAVANA	UTR	91852445	91852552	0	-	.	gene_id "ENSMUSG00000031667.17"; transcript_id "ENSMUST00000211050.2"; gene_type "protein_coding"; gene_name "Aktip"; transcript_type "nonsense_mediated_decay"; transcript_name "Aktip-211"; exon_number 7; exon_id "ENSMUSE00001384889.2"; level 2; protein_id "ENSMUSP00000147768.2"; transcript_support_level "3"; mgi_id "MGI:3693832"; tag "mRNA_start_NF"; tag "cds_start_NF"; havana_gene "OTTMUSG00000031747.1"; havana_transcript "OTTMUST00000149914.1";
chr8	ENSEMBL_gcm37	exon	91852445	91852552	0.339334539950321	-	.	gene_id "ENSMUSG00000031667.17"; transcript_id "ENSMUSG00000031667.17_tx_4"; exon_id "chr8_91852445_91852552_-"; exonnum "10"; txlen "2361";
chr8	HAVANA	transcript	91852445	91860597	0	-	.	gene_id "ENSMUSG00000031667.17"; transcript_id "ENSMUST00000211050.2"; gene_type "protein_coding"; gene_name "Aktip"; transcript_type "nonsense_mediated_decay"; transcript_name "Aktip-211"; level 2; protein_id "ENSMUSP00000147768.2"; transcript_support_level "3"; mgi_id "MGI:3693832"; tag "mRNA_start_NF"; tag "cds_start_NF"; havana_gene "OTTMUSG00000031747.1"; havana_transcript "OTTMUST00000149914.1";
chr8	HAVANA	exon	91852544	91852552	0	-	.	gene_id "ENSMUSG00000031667.17"; transcript_id "ENSMUST00000210426.2"; gene_type "protein_coding"; gene_name "Aktip"; transcript_type "protein_coding_CDS_not_defined"; transcript_name "Aktip-209"; exon_number 8; exon_id "ENSMUSE00001471317.2"; level 2; transcript_support_level "5"; mgi_id "MGI:3693832"; havana_gene "OTTMUSG00000031747.1"; havana_transcript "OTTMUST00000149804.1";
chr8	HAVANA	transcript	91852544	91926604	0	-	.	gene_id "ENSMUSG00000031667.17"; transcript_id "ENSMUST00000210426.2"; gene_type "protein_coding"; gene_name "Aktip"; transcript_type "protein_coding_CDS_not_defined"; transcript_name "Aktip-209"; level 2; transcript_support_level "5"; mgi_id "MGI:3693832"; havana_gene "OTTMUSG00000031747.1"; havana_transcript "OTTMUST00000149804.1";
chr8	HAVANA	exon	91852653	91852751	0	-	.	gene_id "ENSMUSG00000031667.17"; transcript_id "ENSMUST00000120426.9"; gene_type "protein_coding"; gene_name "Aktip"; transcript_type "protein_coding"; transcript_name "Aktip-204"; exon_number 6; exon_id "ENSMUSE00000211626.4"; level 2; protein_id "ENSMUSP00000113379.3"; transcript_support_level "1"; mgi_id "MGI:3693832"; tag "basic"; tag "CCDS"; ccdsid "CCDS85582.1"; havana_gene "OTTMUSG00000031747.1"; havana_transcript "OTTMUST00000078641.1";
chr8	HAVANA	CDS	91852653	91852751	0	-	1	gene_id "ENSMUSG00000031667.17"; transcript_id "ENSMUST00000120426.9"; gene_type "protein_coding"; gene_name "Aktip"; transcript_type "protein_coding"; transcript_name "Aktip-204"; exon_number 6; exon_id "ENSMUSE00000211626.4"; level 2; protein_id "ENSMUSP00000113379.3"; transcript_support_level "1"; mgi_id "MGI:3693832"; tag "basic"; tag "CCDS"; ccdsid "CCDS85582.1"; havana_gene "OTTMUSG00000031747.1"; havana_transcript "OTTMUST00000078641.1";
chr8	HAVANA	exon	91852653	91852751	0	-	.	gene_id "ENSMUSG00000031667.17"; transcript_id "ENSMUST00000120213.9"; gene_type "protein_coding"; gene_name "Aktip"; transcript_type "protein_coding"; transcript_name "Aktip-202"; exon_number 8; exon_id "ENSMUSE00000211626.4"; level 2; protein_id "ENSMUSP00000112375.2"; transcript_support_level "1"; mgi_id "MGI:3693832"; tag "alternative_5_UTR"; tag "basic"; tag "Ensembl_canonical"; tag "GENCODE_Primary"; tag "appris_principal_1"; tag "CCDS"; ccdsid "CCDS22519.1"; havana_gene "OTTMUSG00000031747.1"; havana_transcript "OTTMUST00000078644.1";
chr8	HAVANA	CDS	91852653	91852751	0	-	1	gene_id "ENSMUSG00000031667.17"; transcript_id "ENSMUST00000120213.9"; gene_type "protein_coding"; gene_name "Aktip"; transcript_type "protein_coding"; transcript_name "Aktip-202"; exon_number 8; exon_id "ENSMUSE00000211626.4"; level 2; protein_id "ENSMUSP00000112375.2"; transcript_support_level "1"; mgi_id "MGI:3693832"; tag "alternative_5_UTR"; tag "basic"; tag "Ensembl_canonical"; tag "GENCODE_Primary"; tag "appris_principal_1"; tag "CCDS"; ccdsid "CCDS22519.1"; havana_gene "OTTMUSG00000031747.1"; havana_transcript "OTTMUST00000078644.1";
chr8	HAVANA	exon	91852653	91852751	0	-	.	gene_id "ENSMUSG00000031667.17"; transcript_id "ENSMUST00000120349.8"; gene_type "protein_coding"; gene_name "Aktip"; transcript_type "protein_coding"; transcript_name "Aktip-203"; exon_number 7; exon_id "ENSMUSE00000211626.4"; level 2; protein_id "ENSMUSP00000113769.2"; transcript_support_level "1"; mgi_id "MGI:3693832"; tag "basic"; tag "appris_principal_1"; tag "CCDS"; ccdsid "CCDS22519.1"; havana_gene "OTTMUSG00000031747.1"; havana_transcript "OTTMUST00000078640.1";
chr8	HAVANA	CDS	91852653	91852751	0	-	1	gene_id "ENSMUSG00000031667.17"; transcript_id "ENSMUST00000120349.8"; gene_type "protein_coding"; gene_name "Aktip"; transcript_type "protein_coding"; transcript_name "Aktip-203"; exon_number 7; exon_id "ENSMUSE00000211626.4"; level 2; protein_id "ENSMUSP00000113769.2"; transcript_support_level "1"; mgi_id "MGI:3693832"; tag "basic"; tag "appris_principal_1"; tag "CCDS"; ccdsid "CCDS22519.1"; havana_gene "OTTMUSG00000031747.1"; havana_transcript "OTTMUST00000078640.1";
chr8	HAVANA	exon	91852653	91852751	0	-	.	gene_id "ENSMUSG00000031667.17"; transcript_id "ENSMUST00000125257.3"; gene_type "protein_coding"; gene_name "Aktip"; transcript_type "protein_coding"; transcript_name "Aktip-205"; exon_number 7; exon_id "ENSMUSE00000211626.4"; level 2; protein_id "ENSMUSP00000119277.3"; transcript_support_level "1"; mgi_id "MGI:3693832"; tag "alternative_5_UTR"; tag "basic"; tag "appris_principal_1"; tag "CCDS"; ccdsid "CCDS22519.1"; havana_gene "OTTMUSG00000031747.1"; havana_transcript "OTTMUST00000078642.1";
chr8	HAVANA	CDS	91852653	91852751	0	-	1	gene_id "ENSMUSG00000031667.17"; transcript_id "ENSMUST00000125257.3"; gene_type "protein_coding"; gene_name "Aktip"; transcript_type "protein_coding"; transcript_name "Aktip-205"; exon_number 7; exon_id "ENSMUSE00000211626.4"; level 2; protein_id "ENSMUSP00000119277.3"; transcript_support_level "1"; mgi_id "MGI:3693832"; tag "alternative_5_UTR"; tag "basic"; tag "appris_principal_1"; tag "CCDS"; ccdsid "CCDS22519.1"; havana_gene "OTTMUSG00000031747.1"; havana_transcript "OTTMUST00000078642.1";
chr8	HAVANA	exon	91852653	91852751	0	-	.	gene_id "ENSMUSG00000031667.17"; transcript_id "ENSMUST00000109609.9"; gene_type "protein_coding"; gene_name "Aktip"; transcript_type "protein_coding"; transcript_name "Aktip-201"; exon_number 7; exon_id "ENSMUSE00000211626.4"; level 2; protein_id "ENSMUSP00000105238.3"; transcript_support_level "1"; mgi_id "MGI:3693832"; tag "alternative_5_UTR"; tag "basic"; tag "appris_principal_1"; tag "CCDS"; ccdsid "CCDS22519.1"; havana_gene "OTTMUSG00000031747.1"; havana_transcript "OTTMUST00000078643.1";
chr8	HAVANA	CDS	91852653	91852751	0	-	1	gene_id "ENSMUSG00000031667.17"; transcript_id "ENSMUST00000109609.9"; gene_type "protein_coding"; gene_name "Aktip"; transcript_type "protein_coding"; transcript_name "Aktip-201"; exon_number 7; exon_id "ENSMUSE00000211626.4"; level 2; protein_id "ENSMUSP00000105238.3"; transcript_support_level "1"; mgi_id "MGI:3693832"; tag "alternative_5_UTR"; tag "basic"; tag "appris_principal_1"; tag "CCDS"; ccdsid "CCDS22519.1"; havana_gene "OTTMUSG00000031747.1"; havana_transcript "OTTMUST00000078643.1";
chr8	HAVANA	exon	91852653	91852751	0	-	.	gene_id "ENSMUSG00000031667.17"; transcript_id "ENSMUST00000211050.2"; gene_type "protein_coding"; gene_name "Aktip"; transcript_type "nonsense_mediated_decay"; transcript_name "Aktip-211"; exon_number 6; exon_id "ENSMUSE00001382464.2"; level 2; protein_id "ENSMUSP00000147768.2"; transcript_support_level "3"; mgi_id "MGI:3693832"; tag "mRNA_start_NF"; tag "cds_start_NF"; havana_gene "OTTMUSG00000031747.1"; havana_transcript "OTTMUST00000149914.1";
chr8	HAVANA	UTR	91852653	91852751	0	-	.	gene_id "ENSMUSG00000031667.17"; transcript_id "ENSMUST00000211050.2"; gene_type "protein_coding"; gene_name "Aktip"; transcript_type "nonsense_mediated_decay"; transcript_name "Aktip-211"; exon_number 6; exon_id "ENSMUSE00001382464.2"; level 2; protein_id "ENSMUSP00000147768.2"; transcript_support_level "3"; mgi_id "MGI:3693832"; tag "mRNA_start_NF"; tag "cds_start_NF"; havana_gene "OTTMUSG00000031747.1"; havana_transcript "OTTMUST00000149914.1";
chr8	HAVANA	exon	91852653	91852751	0	-	.	gene_id "ENSMUSG00000031667.17"; transcript_id "ENSMUST00000210426.2"; gene_type "protein_coding"; gene_name "Aktip"; transcript_type "protein_coding_CDS_not_defined"; transcript_name "Aktip-209"; exon_number 7; exon_id "ENSMUSE00001382464.2"; level 2; transcript_support_level "5"; mgi_id "MGI:3693832"; havana_gene "OTTMUSG00000031747.1"; havana_transcript "OTTMUST00000149804.1";
chr8	ENSEMBL_gcm37	exon	91852653	91852751	0.339334539950321	-	.	gene_id "ENSMUSG00000031667.17"; transcript_id "ENSMUSG00000031667.17_tx_4"; exon_id "chr8_91852653_91852751_-"; exonnum "9"; txlen "2361";
chr8	HAVANA	exon	91852826	91852914	0	-	.	gene_id "ENSMUSG00000031667.17"; transcript_id "ENSMUST00000120426.9"; gene_type "protein_coding"; gene_name "Aktip"; transcript_type "protein_coding"; transcript_name "Aktip-204"; exon_number 5; exon_id "ENSMUSE00000211621.4"; level 2; protein_id "ENSMUSP00000113379.3"; transcript_support_level "1"; mgi_id "MGI:3693832"; tag "basic"; tag "CCDS"; ccdsid "CCDS85582.1"; havana_gene "OTTMUSG00000031747.1"; havana_transcript "OTTMUST00000078641.1";
chr8	HAVANA	CDS	91852826	91852914	0	-	0	gene_id "ENSMUSG00000031667.17"; transcript_id "ENSMUST00000120426.9"; gene_type "protein_coding"; gene_name "Aktip"; transcript_type "protein_coding"; transcript_name "Aktip-204"; exon_number 5; exon_id "ENSMUSE00000211621.4"; level 2; protein_id "ENSMUSP00000113379.3"; transcript_support_level "1"; mgi_id "MGI:3693832"; tag "basic"; tag "CCDS"; ccdsid "CCDS85582.1"; havana_gene "OTTMUSG00000031747.1"; havana_transcript "OTTMUST00000078641.1";
chr8	HAVANA	exon	91852826	91852914	0	-	.	gene_id "ENSMUSG00000031667.17"; transcript_id "ENSMUST00000120213.9"; gene_type "protein_coding"; gene_name "Aktip"; transcript_type "protein_coding"; transcript_name "Aktip-202"; exon_number 7; exon_id "ENSMUSE00000211621.4"; level 2; protein_id "ENSMUSP00000112375.2"; transcript_support_level "1"; mgi_id "MGI:3693832"; tag "alternative_5_UTR"; tag "basic"; tag "Ensembl_canonical"; tag "GENCODE_Primary"; tag "appris_principal_1"; tag "CCDS"; ccdsid "CCDS22519.1"; havana_gene "OTTMUSG00000031747.1"; havana_transcript "OTTMUST00000078644.1";
chr8	HAVANA	CDS	91852826	91852914	0	-	0	gene_id "ENSMUSG00000031667.17"; transcript_id "ENSMUST00000120213.9"; gene_type "protein_coding"; gene_name "Aktip"; transcript_type "protein_coding"; transcript_name "Aktip-202"; exon_number 7; exon_id "ENSMUSE00000211621.4"; level 2; protein_id "ENSMUSP00000112375.2"; transcript_support_level "1"; mgi_id "MGI:3693832"; tag "alternative_5_UTR"; tag "basic"; tag "Ensembl_canonical"; tag "GENCODE_Primary"; tag "appris_principal_1"; tag "CCDS"; ccdsid "CCDS22519.1"; havana_gene "OTTMUSG00000031747.1"; havana_transcript "OTTMUST00000078644.1";
chr8	HAVANA	exon	91852826	91852914	0	-	.	gene_id "ENSMUSG00000031667.17"; transcript_id "ENSMUST00000120349.8"; gene_type "protein_coding"; gene_name "Aktip"; transcript_type "protein_coding"; transcript_name "Aktip-203"; exon_number 6; exon_id "ENSMUSE00000211621.4"; level 2; protein_id "ENSMUSP00000113769.2"; transcript_support_level "1"; mgi_id "MGI:3693832"; tag "basic"; tag "appris_principal_1"; tag "CCDS"; ccdsid "CCDS22519.1"; havana_gene "OTTMUSG00000031747.1"; havana_transcript "OTTMUST00000078640.1";
chr8	HAVANA	CDS	91852826	91852914	0	-	0	gene_id "ENSMUSG00000031667.17"; transcript_id "ENSMUST00000120349.8"; gene_type "protein_coding"; gene_name "Aktip"; transcript_type "protein_coding"; transcript_name "Aktip-203"; exon_number 6; exon_id "ENSMUSE00000211621.4"; level 2; protein_id "ENSMUSP00000113769.2"; transcript_support_level "1"; mgi_id "MGI:3693832"; tag "basic"; tag "appris_principal_1"; tag "CCDS"; ccdsid "CCDS22519.1"; havana_gene "OTTMUSG00000031747.1"; havana_transcript "OTTMUST00000078640.1";
chr8	HAVANA	exon	91852826	91852914	0	-	.	gene_id "ENSMUSG00000031667.17"; transcript_id "ENSMUST00000125257.3"; gene_type "protein_coding"; gene_name "Aktip"; transcript_type "protein_coding"; transcript_name "Aktip-205"; exon_number 6; exon_id "ENSMUSE00000211621.4"; level 2; protein_id "ENSMUSP00000119277.3"; transcript_support_level "1"; mgi_id "MGI:3693832"; tag "alternative_5_UTR"; tag "basic"; tag "appris_principal_1"; tag "CCDS"; ccdsid "CCDS22519.1"; havana_gene "OTTMUSG00000031747.1"; havana_transcript "OTTMUST00000078642.1";
chr8	HAVANA	CDS	91852826	91852914	0	-	0	gene_id "ENSMUSG00000031667.17"; transcript_id "ENSMUST00000125257.3"; gene_type "protein_coding"; gene_name "Aktip"; transcript_type "protein_coding"; transcript_name "Aktip-205"; exon_number 6; exon_id "ENSMUSE00000211621.4"; level 2; protein_id "ENSMUSP00000119277.3"; transcript_support_level "1"; mgi_id "MGI:3693832"; tag "alternative_5_UTR"; tag "basic"; tag "appris_principal_1"; tag "CCDS"; ccdsid "CCDS22519.1"; havana_gene "OTTMUSG00000031747.1"; havana_transcript "OTTMUST00000078642.1";
chr8	HAVANA	exon	91852826	91852914	0	-	.	gene_id "ENSMUSG00000031667.17"; transcript_id "ENSMUST00000109609.9"; gene_type "protein_coding"; gene_name "Aktip"; transcript_type "protein_coding"; transcript_name "Aktip-201"; exon_number 6; exon_id "ENSMUSE00000211621.4"; level 2; protein_id "ENSMUSP00000105238.3"; transcript_support_level "1"; mgi_id "MGI:3693832"; tag "alternative_5_UTR"; tag "basic"; tag "appris_principal_1"; tag "CCDS"; ccdsid "CCDS22519.1"; havana_gene "OTTMUSG00000031747.1"; havana_transcript "OTTMUST00000078643.1";
chr8	HAVANA	CDS	91852826	91852914	0	-	0	gene_id "ENSMUSG00000031667.17"; transcript_id "ENSMUST00000109609.9"; gene_type "protein_coding"; gene_name "Aktip"; transcript_type "protein_coding"; transcript_name "Aktip-201"; exon_number 6; exon_id "ENSMUSE00000211621.4"; level 2; protein_id "ENSMUSP00000105238.3"; transcript_support_level "1"; mgi_id "MGI:3693832"; tag "alternative_5_UTR"; tag "basic"; tag "appris_principal_1"; tag "CCDS"; ccdsid "CCDS22519.1"; havana_gene "OTTMUSG00000031747.1"; havana_transcript "OTTMUST00000078643.1";
chr8	HAVANA	exon	91852826	91852914	0	-	.	gene_id "ENSMUSG00000031667.17"; transcript_id "ENSMUST00000211050.2"; gene_type "protein_coding"; gene_name "Aktip"; transcript_type "nonsense_mediated_decay"; transcript_name "Aktip-211"; exon_number 5; exon_id "ENSMUSE00001384645.2"; level 2; protein_id "ENSMUSP00000147768.2"; transcript_support_level "3"; mgi_id "MGI:3693832"; tag "mRNA_start_NF"; tag "cds_start_NF"; havana_gene "OTTMUSG00000031747.1"; havana_transcript "OTTMUST00000149914.1";
chr8	HAVANA	UTR	91852826	91852914	0	-	.	gene_id "ENSMUSG00000031667.17"; transcript_id "ENSMUST00000211050.2"; gene_type "protein_coding"; gene_name "Aktip"; transcript_type "nonsense_mediated_decay"; transcript_name "Aktip-211"; exon_number 5; exon_id "ENSMUSE00001384645.2"; level 2; protein_id "ENSMUSP00000147768.2"; transcript_support_level "3"; mgi_id "MGI:3693832"; tag "mRNA_start_NF"; tag "cds_start_NF"; havana_gene "OTTMUSG00000031747.1"; havana_transcript "OTTMUST00000149914.1";
chr8	HAVANA	exon	91852826	91852914	0	-	.	gene_id "ENSMUSG00000031667.17"; transcript_id "ENSMUST00000210426.2"; gene_type "protein_coding"; gene_name "Aktip"; transcript_type "protein_coding_CDS_not_defined"; transcript_name "Aktip-209"; exon_number 6; exon_id "ENSMUSE00001384645.2"; level 2; transcript_support_level "5"; mgi_id "MGI:3693832"; havana_gene "OTTMUSG00000031747.1"; havana_transcript "OTTMUST00000149804.1";
chr8	ENSEMBL_gcm37	exon	91852826	91852914	0.339334539950321	-	.	gene_id "ENSMUSG00000031667.17"; transcript_id "ENSMUSG00000031667.17_tx_4"; exon_id "chr8_91852826_91852914_-"; exonnum "8"; txlen "2361";
chr8	HAVANA	exon	91853302	91853402	0	-	.	gene_id "ENSMUSG00000031667.17"; transcript_id "ENSMUST00000120426.9"; gene_type "protein_coding"; gene_name "Aktip"; transcript_type "protein_coding"; transcript_name "Aktip-204"; exon_number 4; exon_id "ENSMUSE00000211627.4"; level 2; protein_id "ENSMUSP00000113379.3"; transcript_support_level "1"; mgi_id "MGI:3693832"; tag "basic"; tag "CCDS"; ccdsid "CCDS85582.1"; havana_gene "OTTMUSG00000031747.1"; havana_transcript "OTTMUST00000078641.1";
chr8	HAVANA	CDS	91853302	91853402	0	-	2	gene_id "ENSMUSG00000031667.17"; transcript_id "ENSMUST00000120426.9"; gene_type "protein_coding"; gene_name "Aktip"; transcript_type "protein_coding"; transcript_name "Aktip-204"; exon_number 4; exon_id "ENSMUSE00000211627.4"; level 2; protein_id "ENSMUSP00000113379.3"; transcript_support_level "1"; mgi_id "MGI:3693832"; tag "basic"; tag "CCDS"; ccdsid "CCDS85582.1"; havana_gene "OTTMUSG00000031747.1"; havana_transcript "OTTMUST00000078641.1";
chr8	HAVANA	exon	91853302	91853402	0	-	.	gene_id "ENSMUSG00000031667.17"; transcript_id "ENSMUST00000120213.9"; gene_type "protein_coding"; gene_name "Aktip"; transcript_type "protein_coding"; transcript_name "Aktip-202"; exon_number 6; exon_id "ENSMUSE00000211627.4"; level 2; protein_id "ENSMUSP00000112375.2"; transcript_support_level "1"; mgi_id "MGI:3693832"; tag "alternative_5_UTR"; tag "basic"; tag "Ensembl_canonical"; tag "GENCODE_Primary"; tag "appris_principal_1"; tag "CCDS"; ccdsid "CCDS22519.1"; havana_gene "OTTMUSG00000031747.1"; havana_transcript "OTTMUST00000078644.1";
chr8	HAVANA	CDS	91853302	91853402	0	-	2	gene_id "ENSMUSG00000031667.17"; transcript_id "ENSMUST00000120213.9"; gene_type "protein_coding"; gene_name "Aktip"; transcript_type "protein_coding"; transcript_name "Aktip-202"; exon_number 6; exon_id "ENSMUSE00000211627.4"; level 2; protein_id "ENSMUSP00000112375.2"; transcript_support_level "1"; mgi_id "MGI:3693832"; tag "alternative_5_UTR"; tag "basic"; tag "Ensembl_canonical"; tag "GENCODE_Primary"; tag "appris_principal_1"; tag "CCDS"; ccdsid "CCDS22519.1"; havana_gene "OTTMUSG00000031747.1"; havana_transcript "OTTMUST00000078644.1";
chr8	HAVANA	exon	91853302	91853402	0	-	.	gene_id "ENSMUSG00000031667.17"; transcript_id "ENSMUST00000120349.8"; gene_type "protein_coding"; gene_name "Aktip"; transcript_type "protein_coding"; transcript_name "Aktip-203"; exon_number 5; exon_id "ENSMUSE00000211627.4"; level 2; protein_id "ENSMUSP00000113769.2"; transcript_support_level "1"; mgi_id "MGI:3693832"; tag "basic"; tag "appris_principal_1"; tag "CCDS"; ccdsid "CCDS22519.1"; havana_gene "OTTMUSG00000031747.1"; havana_transcript "OTTMUST00000078640.1";
chr8	HAVANA	CDS	91853302	91853402	0	-	2	gene_id "ENSMUSG00000031667.17"; transcript_id "ENSMUST00000120349.8"; gene_type "protein_coding"; gene_name "Aktip"; transcript_type "protein_coding"; transcript_name "Aktip-203"; exon_number 5; exon_id "ENSMUSE00000211627.4"; level 2; protein_id "ENSMUSP00000113769.2"; transcript_support_level "1"; mgi_id "MGI:3693832"; tag "basic"; tag "appris_principal_1"; tag "CCDS"; ccdsid "CCDS22519.1"; havana_gene "OTTMUSG00000031747.1"; havana_transcript "OTTMUST00000078640.1";
chr8	HAVANA	exon	91853302	91853402	0	-	.	gene_id "ENSMUSG00000031667.17"; transcript_id "ENSMUST00000125257.3"; gene_type "protein_coding"; gene_name "Aktip"; transcript_type "protein_coding"; transcript_name "Aktip-205"; exon_number 5; exon_id "ENSMUSE00000211627.4"; level 2; protein_id "ENSMUSP00000119277.3"; transcript_support_level "1"; mgi_id "MGI:3693832"; tag "alternative_5_UTR"; tag "basic"; tag "appris_principal_1"; tag "CCDS"; ccdsid "CCDS22519.1"; havana_gene "OTTMUSG00000031747.1"; havana_transcript "OTTMUST00000078642.1";
chr8	HAVANA	CDS	91853302	91853402	0	-	2	gene_id "ENSMUSG00000031667.17"; transcript_id "ENSMUST00000125257.3"; gene_type "protein_coding"; gene_name "Aktip"; transcript_type "protein_coding"; transcript_name "Aktip-205"; exon_number 5; exon_id "ENSMUSE00000211627.4"; level 2; protein_id "ENSMUSP00000119277.3"; transcript_support_level "1"; mgi_id "MGI:3693832"; tag "alternative_5_UTR"; tag "basic"; tag "appris_principal_1"; tag "CCDS"; ccdsid "CCDS22519.1"; havana_gene "OTTMUSG00000031747.1"; havana_transcript "OTTMUST00000078642.1";
chr8	HAVANA	exon	91853302	91853402	0	-	.	gene_id "ENSMUSG00000031667.17"; transcript_id "ENSMUST00000109609.9"; gene_type "protein_coding"; gene_name "Aktip"; transcript_type "protein_coding"; transcript_name "Aktip-201"; exon_number 5; exon_id "ENSMUSE00000211627.4"; level 2; protein_id "ENSMUSP00000105238.3"; transcript_support_level "1"; mgi_id "MGI:3693832"; tag "alternative_5_UTR"; tag "basic"; tag "appris_principal_1"; tag "CCDS"; ccdsid "CCDS22519.1"; havana_gene "OTTMUSG00000031747.1"; havana_transcript "OTTMUST00000078643.1";
chr8	HAVANA	CDS	91853302	91853402	0	-	2	gene_id "ENSMUSG00000031667.17"; transcript_id "ENSMUST00000109609.9"; gene_type "protein_coding"; gene_name "Aktip"; transcript_type "protein_coding"; transcript_name "Aktip-201"; exon_number 5; exon_id "ENSMUSE00000211627.4"; level 2; protein_id "ENSMUSP00000105238.3"; transcript_support_level "1"; mgi_id "MGI:3693832"; tag "alternative_5_UTR"; tag "basic"; tag "appris_principal_1"; tag "CCDS"; ccdsid "CCDS22519.1"; havana_gene "OTTMUSG00000031747.1"; havana_transcript "OTTMUST00000078643.1";
chr8	HAVANA	exon	91853302	91853402	0	-	.	gene_id "ENSMUSG00000031667.17"; transcript_id "ENSMUST00000211050.2"; gene_type "protein_coding"; gene_name "Aktip"; transcript_type "nonsense_mediated_decay"; transcript_name "Aktip-211"; exon_number 4; exon_id "ENSMUSE00001386419.2"; level 2; protein_id "ENSMUSP00000147768.2"; transcript_support_level "3"; mgi_id "MGI:3693832"; tag "mRNA_start_NF"; tag "cds_start_NF"; havana_gene "OTTMUSG00000031747.1"; havana_transcript "OTTMUST00000149914.1";
chr8	HAVANA	UTR	91853302	91853402	0	-	.	gene_id "ENSMUSG00000031667.17"; transcript_id "ENSMUST00000211050.2"; gene_type "protein_coding"; gene_name "Aktip"; transcript_type "nonsense_mediated_decay"; transcript_name "Aktip-211"; exon_number 4; exon_id "ENSMUSE00001386419.2"; level 2; protein_id "ENSMUSP00000147768.2"; transcript_support_level "3"; mgi_id "MGI:3693832"; tag "mRNA_start_NF"; tag "cds_start_NF"; havana_gene "OTTMUSG00000031747.1"; havana_transcript "OTTMUST00000149914.1";
chr8	HAVANA	exon	91853302	91853402	0	-	.	gene_id "ENSMUSG00000031667.17"; transcript_id "ENSMUST00000210426.2"; gene_type "protein_coding"; gene_name "Aktip"; transcript_type "protein_coding_CDS_not_defined"; transcript_name "Aktip-209"; exon_number 5; exon_id "ENSMUSE00001386419.2"; level 2; transcript_support_level "5"; mgi_id "MGI:3693832"; havana_gene "OTTMUSG00000031747.1"; havana_transcript "OTTMUST00000149804.1";
chr8	ENSEMBL_gcm37	exon	91853302	91853402	0.339334539950321	-	.	gene_id "ENSMUSG00000031667.17"; transcript_id "ENSMUSG00000031667.17_tx_4"; exon_id "chr8_91853302_91853402_-"; exonnum "7"; txlen "2361";
chr8	HAVANA	exon	91853493	91853557	0	-	.	gene_id "ENSMUSG00000031667.17"; transcript_id "ENSMUST00000120426.9"; gene_type "protein_coding"; gene_name "Aktip"; transcript_type "protein_coding"; transcript_name "Aktip-204"; exon_number 3; exon_id "ENSMUSE00000211629.4"; level 2; protein_id "ENSMUSP00000113379.3"; transcript_support_level "1"; mgi_id "MGI:3693832"; tag "basic"; tag "CCDS"; ccdsid "CCDS85582.1"; havana_gene "OTTMUSG00000031747.1"; havana_transcript "OTTMUST00000078641.1";
chr8	HAVANA	CDS	91853493	91853557	0	-	1	gene_id "ENSMUSG00000031667.17"; transcript_id "ENSMUST00000120426.9"; gene_type "protein_coding"; gene_name "Aktip"; transcript_type "protein_coding"; transcript_name "Aktip-204"; exon_number 3; exon_id "ENSMUSE00000211629.4"; level 2; protein_id "ENSMUSP00000113379.3"; transcript_support_level "1"; mgi_id "MGI:3693832"; tag "basic"; tag "CCDS"; ccdsid "CCDS85582.1"; havana_gene "OTTMUSG00000031747.1"; havana_transcript "OTTMUST00000078641.1";
chr8	HAVANA	exon	91853493	91853557	0	-	.	gene_id "ENSMUSG00000031667.17"; transcript_id "ENSMUST00000120213.9"; gene_type "protein_coding"; gene_name "Aktip"; transcript_type "protein_coding"; transcript_name "Aktip-202"; exon_number 5; exon_id "ENSMUSE00000211629.4"; level 2; protein_id "ENSMUSP00000112375.2"; transcript_support_level "1"; mgi_id "MGI:3693832"; tag "alternative_5_UTR"; tag "basic"; tag "Ensembl_canonical"; tag "GENCODE_Primary"; tag "appris_principal_1"; tag "CCDS"; ccdsid "CCDS22519.1"; havana_gene "OTTMUSG00000031747.1"; havana_transcript "OTTMUST00000078644.1";
chr8	HAVANA	CDS	91853493	91853557	0	-	1	gene_id "ENSMUSG00000031667.17"; transcript_id "ENSMUST00000120213.9"; gene_type "protein_coding"; gene_name "Aktip"; transcript_type "protein_coding"; transcript_name "Aktip-202"; exon_number 5; exon_id "ENSMUSE00000211629.4"; level 2; protein_id "ENSMUSP00000112375.2"; transcript_support_level "1"; mgi_id "MGI:3693832"; tag "alternative_5_UTR"; tag "basic"; tag "Ensembl_canonical"; tag "GENCODE_Primary"; tag "appris_principal_1"; tag "CCDS"; ccdsid "CCDS22519.1"; havana_gene "OTTMUSG00000031747.1"; havana_transcript "OTTMUST00000078644.1";
chr8	HAVANA	exon	91853493	91853557	0	-	.	gene_id "ENSMUSG00000031667.17"; transcript_id "ENSMUST00000120349.8"; gene_type "protein_coding"; gene_name "Aktip"; transcript_type "protein_coding"; transcript_name "Aktip-203"; exon_number 4; exon_id "ENSMUSE00000211629.4"; level 2; protein_id "ENSMUSP00000113769.2"; transcript_support_level "1"; mgi_id "MGI:3693832"; tag "basic"; tag "appris_principal_1"; tag "CCDS"; ccdsid "CCDS22519.1"; havana_gene "OTTMUSG00000031747.1"; havana_transcript "OTTMUST00000078640.1";
chr8	HAVANA	CDS	91853493	91853557	0	-	1	gene_id "ENSMUSG00000031667.17"; transcript_id "ENSMUST00000120349.8"; gene_type "protein_coding"; gene_name "Aktip"; transcript_type "protein_coding"; transcript_name "Aktip-203"; exon_number 4; exon_id "ENSMUSE00000211629.4"; level 2; protein_id "ENSMUSP00000113769.2"; transcript_support_level "1"; mgi_id "MGI:3693832"; tag "basic"; tag "appris_principal_1"; tag "CCDS"; ccdsid "CCDS22519.1"; havana_gene "OTTMUSG00000031747.1"; havana_transcript "OTTMUST00000078640.1";
chr8	HAVANA	exon	91853493	91853557	0	-	.	gene_id "ENSMUSG00000031667.17"; transcript_id "ENSMUST00000125257.3"; gene_type "protein_coding"; gene_name "Aktip"; transcript_type "protein_coding"; transcript_name "Aktip-205"; exon_number 4; exon_id "ENSMUSE00000211629.4"; level 2; protein_id "ENSMUSP00000119277.3"; transcript_support_level "1"; mgi_id "MGI:3693832"; tag "alternative_5_UTR"; tag "basic"; tag "appris_principal_1"; tag "CCDS"; ccdsid "CCDS22519.1"; havana_gene "OTTMUSG00000031747.1"; havana_transcript "OTTMUST00000078642.1";
chr8	HAVANA	CDS	91853493	91853557	0	-	1	gene_id "ENSMUSG00000031667.17"; transcript_id "ENSMUST00000125257.3"; gene_type "protein_coding"; gene_name "Aktip"; transcript_type "protein_coding"; transcript_name "Aktip-205"; exon_number 4; exon_id "ENSMUSE00000211629.4"; level 2; protein_id "ENSMUSP00000119277.3"; transcript_support_level "1"; mgi_id "MGI:3693832"; tag "alternative_5_UTR"; tag "basic"; tag "appris_principal_1"; tag "CCDS"; ccdsid "CCDS22519.1"; havana_gene "OTTMUSG00000031747.1"; havana_transcript "OTTMUST00000078642.1";
chr8	HAVANA	exon	91853493	91853557	0	-	.	gene_id "ENSMUSG00000031667.17"; transcript_id "ENSMUST00000109609.9"; gene_type "protein_coding"; gene_name "Aktip"; transcript_type "protein_coding"; transcript_name "Aktip-201"; exon_number 4; exon_id "ENSMUSE00000211629.4"; level 2; protein_id "ENSMUSP00000105238.3"; transcript_support_level "1"; mgi_id "MGI:3693832"; tag "alternative_5_UTR"; tag "basic"; tag "appris_principal_1"; tag "CCDS"; ccdsid "CCDS22519.1"; havana_gene "OTTMUSG00000031747.1"; havana_transcript "OTTMUST00000078643.1";
chr8	HAVANA	CDS	91853493	91853557	0	-	1	gene_id "ENSMUSG00000031667.17"; transcript_id "ENSMUST00000109609.9"; gene_type "protein_coding"; gene_name "Aktip"; transcript_type "protein_coding"; transcript_name "Aktip-201"; exon_number 4; exon_id "ENSMUSE00000211629.4"; level 2; protein_id "ENSMUSP00000105238.3"; transcript_support_level "1"; mgi_id "MGI:3693832"; tag "alternative_5_UTR"; tag "basic"; tag "appris_principal_1"; tag "CCDS"; ccdsid "CCDS22519.1"; havana_gene "OTTMUSG00000031747.1"; havana_transcript "OTTMUST00000078643.1";
chr8	HAVANA	exon	91853493	91853557	0	-	.	gene_id "ENSMUSG00000031667.17"; transcript_id "ENSMUST00000211050.2"; gene_type "protein_coding"; gene_name "Aktip"; transcript_type "nonsense_mediated_decay"; transcript_name "Aktip-211"; exon_number 3; exon_id "ENSMUSE00001383586.2"; level 2; protein_id "ENSMUSP00000147768.2"; transcript_support_level "3"; mgi_id "MGI:3693832"; tag "mRNA_start_NF"; tag "cds_start_NF"; havana_gene "OTTMUSG00000031747.1"; havana_transcript "OTTMUST00000149914.1";
chr8	HAVANA	UTR	91853493	91853557	0	-	.	gene_id "ENSMUSG00000031667.17"; transcript_id "ENSMUST00000211050.2"; gene_type "protein_coding"; gene_name "Aktip"; transcript_type "nonsense_mediated_decay"; transcript_name "Aktip-211"; exon_number 3; exon_id "ENSMUSE00001383586.2"; level 2; protein_id "ENSMUSP00000147768.2"; transcript_support_level "3"; mgi_id "MGI:3693832"; tag "mRNA_start_NF"; tag "cds_start_NF"; havana_gene "OTTMUSG00000031747.1"; havana_transcript "OTTMUST00000149914.1";
chr8	HAVANA	exon	91853493	91853557	0	-	.	gene_id "ENSMUSG00000031667.17"; transcript_id "ENSMUST00000210426.2"; gene_type "protein_coding"; gene_name "Aktip"; transcript_type "protein_coding_CDS_not_defined"; transcript_name "Aktip-209"; exon_number 4; exon_id "ENSMUSE00001383586.2"; level 2; transcript_support_level "5"; mgi_id "MGI:3693832"; havana_gene "OTTMUSG00000031747.1"; havana_transcript "OTTMUST00000149804.1";
chr8	ENSEMBL_gcm37	exon	91853493	91853557	0.339334539950321	-	.	gene_id "ENSMUSG00000031667.17"; transcript_id "ENSMUSG00000031667.17_tx_4"; exon_id "chr8_91853493_91853557_-"; exonnum "6"; txlen "2361";
chr8	HAVANA	UTR	91856228	91856408	0	-	.	gene_id "ENSMUSG00000031667.17"; transcript_id "ENSMUST00000211050.2"; gene_type "protein_coding"; gene_name "Aktip"; transcript_type "nonsense_mediated_decay"; transcript_name "Aktip-211"; exon_number 2; exon_id "ENSMUSE00001382530.2"; level 2; protein_id "ENSMUSP00000147768.2"; transcript_support_level "3"; mgi_id "MGI:3693832"; tag "mRNA_start_NF"; tag "cds_start_NF"; havana_gene "OTTMUSG00000031747.1"; havana_transcript "OTTMUST00000149914.1";
chr8	HAVANA	exon	91856228	91856433	0	-	.	gene_id "ENSMUSG00000031667.17"; transcript_id "ENSMUST00000120426.9"; gene_type "protein_coding"; gene_name "Aktip"; transcript_type "protein_coding"; transcript_name "Aktip-204"; exon_number 2; exon_id "ENSMUSE00000211624.4"; level 2; protein_id "ENSMUSP00000113379.3"; transcript_support_level "1"; mgi_id "MGI:3693832"; tag "basic"; tag "CCDS"; ccdsid "CCDS85582.1"; havana_gene "OTTMUSG00000031747.1"; havana_transcript "OTTMUST00000078641.1";
chr8	HAVANA	CDS	91856228	91856433	0	-	0	gene_id "ENSMUSG00000031667.17"; transcript_id "ENSMUST00000120426.9"; gene_type "protein_coding"; gene_name "Aktip"; transcript_type "protein_coding"; transcript_name "Aktip-204"; exon_number 2; exon_id "ENSMUSE00000211624.4"; level 2; protein_id "ENSMUSP00000113379.3"; transcript_support_level "1"; mgi_id "MGI:3693832"; tag "basic"; tag "CCDS"; ccdsid "CCDS85582.1"; havana_gene "OTTMUSG00000031747.1"; havana_transcript "OTTMUST00000078641.1";
chr8	HAVANA	exon	91856228	91856433	0	-	.	gene_id "ENSMUSG00000031667.17"; transcript_id "ENSMUST00000120213.9"; gene_type "protein_coding"; gene_name "Aktip"; transcript_type "protein_coding"; transcript_name "Aktip-202"; exon_number 4; exon_id "ENSMUSE00000211624.4"; level 2; protein_id "ENSMUSP00000112375.2"; transcript_support_level "1"; mgi_id "MGI:3693832"; tag "alternative_5_UTR"; tag "basic"; tag "Ensembl_canonical"; tag "GENCODE_Primary"; tag "appris_principal_1"; tag "CCDS"; ccdsid "CCDS22519.1"; havana_gene "OTTMUSG00000031747.1"; havana_transcript "OTTMUST00000078644.1";
chr8	HAVANA	CDS	91856228	91856433	0	-	0	gene_id "ENSMUSG00000031667.17"; transcript_id "ENSMUST00000120213.9"; gene_type "protein_coding"; gene_name "Aktip"; transcript_type "protein_coding"; transcript_name "Aktip-202"; exon_number 4; exon_id "ENSMUSE00000211624.4"; level 2; protein_id "ENSMUSP00000112375.2"; transcript_support_level "1"; mgi_id "MGI:3693832"; tag "alternative_5_UTR"; tag "basic"; tag "Ensembl_canonical"; tag "GENCODE_Primary"; tag "appris_principal_1"; tag "CCDS"; ccdsid "CCDS22519.1"; havana_gene "OTTMUSG00000031747.1"; havana_transcript "OTTMUST00000078644.1";
chr8	HAVANA	exon	91856228	91856433	0	-	.	gene_id "ENSMUSG00000031667.17"; transcript_id "ENSMUST00000120349.8"; gene_type "protein_coding"; gene_name "Aktip"; transcript_type "protein_coding"; transcript_name "Aktip-203"; exon_number 3; exon_id "ENSMUSE00000211624.4"; level 2; protein_id "ENSMUSP00000113769.2"; transcript_support_level "1"; mgi_id "MGI:3693832"; tag "basic"; tag "appris_principal_1"; tag "CCDS"; ccdsid "CCDS22519.1"; havana_gene "OTTMUSG00000031747.1"; havana_transcript "OTTMUST00000078640.1";
chr8	HAVANA	CDS	91856228	91856433	0	-	0	gene_id "ENSMUSG00000031667.17"; transcript_id "ENSMUST00000120349.8"; gene_type "protein_coding"; gene_name "Aktip"; transcript_type "protein_coding"; transcript_name "Aktip-203"; exon_number 3; exon_id "ENSMUSE00000211624.4"; level 2; protein_id "ENSMUSP00000113769.2"; transcript_support_level "1"; mgi_id "MGI:3693832"; tag "basic"; tag "appris_principal_1"; tag "CCDS"; ccdsid "CCDS22519.1"; havana_gene "OTTMUSG00000031747.1"; havana_transcript "OTTMUST00000078640.1";
chr8	HAVANA	exon	91856228	91856433	0	-	.	gene_id "ENSMUSG00000031667.17"; transcript_id "ENSMUST00000125257.3"; gene_type "protein_coding"; gene_name "Aktip"; transcript_type "protein_coding"; transcript_name "Aktip-205"; exon_number 3; exon_id "ENSMUSE00000211624.4"; level 2; protein_id "ENSMUSP00000119277.3"; transcript_support_level "1"; mgi_id "MGI:3693832"; tag "alternative_5_UTR"; tag "basic"; tag "appris_principal_1"; tag "CCDS"; ccdsid "CCDS22519.1"; havana_gene "OTTMUSG00000031747.1"; havana_transcript "OTTMUST00000078642.1";
chr8	HAVANA	CDS	91856228	91856433	0	-	0	gene_id "ENSMUSG00000031667.17"; transcript_id "ENSMUST00000125257.3"; gene_type "protein_coding"; gene_name "Aktip"; transcript_type "protein_coding"; transcript_name "Aktip-205"; exon_number 3; exon_id "ENSMUSE00000211624.4"; level 2; protein_id "ENSMUSP00000119277.3"; transcript_support_level "1"; mgi_id "MGI:3693832"; tag "alternative_5_UTR"; tag "basic"; tag "appris_principal_1"; tag "CCDS"; ccdsid "CCDS22519.1"; havana_gene "OTTMUSG00000031747.1"; havana_transcript "OTTMUST00000078642.1";
chr8	HAVANA	exon	91856228	91856433	0	-	.	gene_id "ENSMUSG00000031667.17"; transcript_id "ENSMUST00000109609.9"; gene_type "protein_coding"; gene_name "Aktip"; transcript_type "protein_coding"; transcript_name "Aktip-201"; exon_number 3; exon_id "ENSMUSE00000211624.4"; level 2; protein_id "ENSMUSP00000105238.3"; transcript_support_level "1"; mgi_id "MGI:3693832"; tag "alternative_5_UTR"; tag "basic"; tag "appris_principal_1"; tag "CCDS"; ccdsid "CCDS22519.1"; havana_gene "OTTMUSG00000031747.1"; havana_transcript "OTTMUST00000078643.1";
chr8	HAVANA	CDS	91856228	91856433	0	-	0	gene_id "ENSMUSG00000031667.17"; transcript_id "ENSMUST00000109609.9"; gene_type "protein_coding"; gene_name "Aktip"; transcript_type "protein_coding"; transcript_name "Aktip-201"; exon_number 3; exon_id "ENSMUSE00000211624.4"; level 2; protein_id "ENSMUSP00000105238.3"; transcript_support_level "1"; mgi_id "MGI:3693832"; tag "alternative_5_UTR"; tag "basic"; tag "appris_principal_1"; tag "CCDS"; ccdsid "CCDS22519.1"; havana_gene "OTTMUSG00000031747.1"; havana_transcript "OTTMUST00000078643.1";
chr8	HAVANA	exon	91856228	91856433	0	-	.	gene_id "ENSMUSG00000031667.17"; transcript_id "ENSMUST00000211050.2"; gene_type "protein_coding"; gene_name "Aktip"; transcript_type "nonsense_mediated_decay"; transcript_name "Aktip-211"; exon_number 2; exon_id "ENSMUSE00001382530.2"; level 2; protein_id "ENSMUSP00000147768.2"; transcript_support_level "3"; mgi_id "MGI:3693832"; tag "mRNA_start_NF"; tag "cds_start_NF"; havana_gene "OTTMUSG00000031747.1"; havana_transcript "OTTMUST00000149914.1";
chr8	ENSEMBL_gcm37	exon	91856228	91856433	0.339334539950321	-	.	gene_id "ENSMUSG00000031667.17"; transcript_id "ENSMUSG00000031667.17_tx_4"; exon_id "chr8_91856228_91856433_-"; exonnum "5"; txlen "2361";
chr8	HAVANA	exon	91856228	91856471	0	-	.	gene_id "ENSMUSG00000031667.17"; transcript_id "ENSMUST00000210426.2"; gene_type "protein_coding"; gene_name "Aktip"; transcript_type "protein_coding_CDS_not_defined"; transcript_name "Aktip-209"; exon_number 3; exon_id "ENSMUSE00001385037.2"; level 2; transcript_support_level "5"; mgi_id "MGI:3693832"; havana_gene "OTTMUSG00000031747.1"; havana_transcript "OTTMUST00000149804.1";
chr8	HAVANA	exon	91856273	91856471	0	-	.	gene_id "ENSMUSG00000031667.17"; transcript_id "ENSMUST00000211618.2"; gene_type "protein_coding"; gene_name "Aktip"; transcript_type "protein_coding_CDS_not_defined"; transcript_name "Aktip-213"; exon_number 3; exon_id "ENSMUSE00001387437.2"; level 2; transcript_support_level "2"; mgi_id "MGI:3693832"; havana_gene "OTTMUSG00000031747.1"; havana_transcript "OTTMUST00000149915.1";
chr8	HAVANA	transcript	91856273	91860625	0	-	.	gene_id "ENSMUSG00000031667.17"; transcript_id "ENSMUST00000211618.2"; gene_type "protein_coding"; gene_name "Aktip"; transcript_type "protein_coding_CDS_not_defined"; transcript_name "Aktip-213"; level 2; transcript_support_level "2"; mgi_id "MGI:3693832"; havana_gene "OTTMUSG00000031747.1"; havana_transcript "OTTMUST00000149915.1";
chr8	HAVANA	exon	91856311	91856433	0	-	.	gene_id "ENSMUSG00000031667.17"; transcript_id "ENSMUST00000209444.2"; gene_type "protein_coding"; gene_name "Aktip"; transcript_type "protein_coding"; transcript_name "Aktip-208"; exon_number 3; exon_id "ENSMUSE00001385133.2"; level 2; protein_id "ENSMUSP00000148050.2"; transcript_support_level "3"; mgi_id "MGI:3693832"; tag "alternative_5_UTR"; tag "mRNA_end_NF"; tag "cds_end_NF"; havana_gene "OTTMUSG00000031747.1"; havana_transcript "OTTMUST00000149916.1";
chr8	HAVANA	CDS	91856311	91856433	0	-	0	gene_id "ENSMUSG00000031667.17"; transcript_id "ENSMUST00000209444.2"; gene_type "protein_coding"; gene_name "Aktip"; transcript_type "protein_coding"; transcript_name "Aktip-208"; exon_number 3; exon_id "ENSMUSE00001385133.2"; level 2; protein_id "ENSMUSP00000148050.2"; transcript_support_level "3"; mgi_id "MGI:3693832"; tag "alternative_5_UTR"; tag "mRNA_end_NF"; tag "cds_end_NF"; havana_gene "OTTMUSG00000031747.1"; havana_transcript "OTTMUST00000149916.1";
chr8	HAVANA	transcript	91856311	91860400	0	-	.	gene_id "ENSMUSG00000031667.17"; transcript_id "ENSMUST00000209444.2"; gene_type "protein_coding"; gene_name "Aktip"; transcript_type "protein_coding"; transcript_name "Aktip-208"; level 2; protein_id "ENSMUSP00000148050.2"; transcript_support_level "3"; mgi_id "MGI:3693832"; tag "alternative_5_UTR"; tag "mRNA_end_NF"; tag "cds_end_NF"; havana_gene "OTTMUSG00000031747.1"; havana_transcript "OTTMUST00000149916.1";
chr8	HAVANA	exon	91856323	91856433	0	-	.	gene_id "ENSMUSG00000031667.17"; transcript_id "ENSMUST00000209311.2"; gene_type "protein_coding"; gene_name "Aktip"; transcript_type "protein_coding"; transcript_name "Aktip-207"; exon_number 4; exon_id "ENSMUSE00001389417.2"; level 2; protein_id "ENSMUSP00000147841.2"; transcript_support_level "2"; mgi_id "MGI:3693832"; tag "alternative_5_UTR"; tag "mRNA_end_NF"; tag "cds_end_NF"; havana_gene "OTTMUSG00000031747.1"; havana_transcript "OTTMUST00000149993.1";
chr8	HAVANA	CDS	91856323	91856433	0	-	0	gene_id "ENSMUSG00000031667.17"; transcript_id "ENSMUST00000209311.2"; gene_type "protein_coding"; gene_name "Aktip"; transcript_type "protein_coding"; transcript_name "Aktip-207"; exon_number 4; exon_id "ENSMUSE00001389417.2"; level 2; protein_id "ENSMUSP00000147841.2"; transcript_support_level "2"; mgi_id "MGI:3693832"; tag "alternative_5_UTR"; tag "mRNA_end_NF"; tag "cds_end_NF"; havana_gene "OTTMUSG00000031747.1"; havana_transcript "OTTMUST00000149993.1";
chr8	HAVANA	transcript	91856323	91926599	0	-	.	gene_id "ENSMUSG00000031667.17"; transcript_id "ENSMUST00000209311.2"; gene_type "protein_coding"; gene_name "Aktip"; transcript_type "protein_coding"; transcript_name "Aktip-207"; level 2; protein_id "ENSMUSP00000147841.2"; transcript_support_level "2"; mgi_id "MGI:3693832"; tag "alternative_5_UTR"; tag "mRNA_end_NF"; tag "cds_end_NF"; havana_gene "OTTMUSG00000031747.1"; havana_transcript "OTTMUST00000149993.1";
chr8	HAVANA	stop_codon	91856406	91856408	0	-	0	gene_id "ENSMUSG00000031667.17"; transcript_id "ENSMUST00000211050.2"; gene_type "protein_coding"; gene_name "Aktip"; transcript_type "nonsense_mediated_decay"; transcript_name "Aktip-211"; exon_number 2; exon_id "ENSMUSE00001382530.2"; level 2; protein_id "ENSMUSP00000147768.2"; transcript_support_level "3"; mgi_id "MGI:3693832"; tag "mRNA_start_NF"; tag "cds_start_NF"; havana_gene "OTTMUSG00000031747.1"; havana_transcript "OTTMUST00000149914.1";
chr8	HAVANA	CDS	91856409	91856433	0	-	1	gene_id "ENSMUSG00000031667.17"; transcript_id "ENSMUST00000211050.2"; gene_type "protein_coding"; gene_name "Aktip"; transcript_type "nonsense_mediated_decay"; transcript_name "Aktip-211"; exon_number 2; exon_id "ENSMUSE00001382530.2"; level 2; protein_id "ENSMUSP00000147768.2"; transcript_support_level "3"; mgi_id "MGI:3693832"; tag "mRNA_start_NF"; tag "cds_start_NF"; havana_gene "OTTMUSG00000031747.1"; havana_transcript "OTTMUST00000149914.1";
chr8	HAVANA	transcript	91857093	91860625	0	-	.	gene_id "ENSMUSG00000031667.17"; transcript_id "ENSMUST00000211042.2"; gene_type "protein_coding"; gene_name "Aktip"; transcript_type "retained_intron"; transcript_name "Aktip-210"; level 2; transcript_support_level "NA"; mgi_id "MGI:3693832"; havana_gene "OTTMUSG00000031747.1"; havana_transcript "OTTMUST00000149805.1";
chr8	HAVANA	exon	91857093	91860625	0	-	.	gene_id "ENSMUSG00000031667.17"; transcript_id "ENSMUST00000211042.2"; gene_type "protein_coding"; gene_name "Aktip"; transcript_type "retained_intron"; transcript_name "Aktip-210"; exon_number 1; exon_id "ENSMUSE00001383148.2"; level 2; transcript_support_level "NA"; mgi_id "MGI:3693832"; havana_gene "OTTMUSG00000031747.1"; havana_transcript "OTTMUST00000149805.1";
chr8	HAVANA	CDS	91857669	91857710	0	-	0	gene_id "ENSMUSG00000031667.17"; transcript_id "ENSMUST00000120426.9"; gene_type "protein_coding"; gene_name "Aktip"; transcript_type "protein_coding"; transcript_name "Aktip-204"; exon_number 1; exon_id "ENSMUSE00000722143.2"; level 2; protein_id "ENSMUSP00000113379.3"; transcript_support_level "1"; mgi_id "MGI:3693832"; tag "basic"; tag "CCDS"; ccdsid "CCDS85582.1"; havana_gene "OTTMUSG00000031747.1"; havana_transcript "OTTMUST00000078641.1";
chr8	HAVANA	CDS	91857669	91857710	0	-	0	gene_id "ENSMUSG00000031667.17"; transcript_id "ENSMUST00000120213.9"; gene_type "protein_coding"; gene_name "Aktip"; transcript_type "protein_coding"; transcript_name "Aktip-202"; exon_number 3; exon_id "ENSMUSE00000721371.2"; level 2; protein_id "ENSMUSP00000112375.2"; transcript_support_level "1"; mgi_id "MGI:3693832"; tag "alternative_5_UTR"; tag "basic"; tag "Ensembl_canonical"; tag "GENCODE_Primary"; tag "appris_principal_1"; tag "CCDS"; ccdsid "CCDS22519.1"; havana_gene "OTTMUSG00000031747.1"; havana_transcript "OTTMUST00000078644.1";
chr8	HAVANA	CDS	91857669	91857710	0	-	0	gene_id "ENSMUSG00000031667.17"; transcript_id "ENSMUST00000120349.8"; gene_type "protein_coding"; gene_name "Aktip"; transcript_type "protein_coding"; transcript_name "Aktip-203"; exon_number 2; exon_id "ENSMUSE00000211622.4"; level 2; protein_id "ENSMUSP00000113769.2"; transcript_support_level "1"; mgi_id "MGI:3693832"; tag "basic"; tag "appris_principal_1"; tag "CCDS"; ccdsid "CCDS22519.1"; havana_gene "OTTMUSG00000031747.1"; havana_transcript "OTTMUST00000078640.1";
chr8	HAVANA	CDS	91857669	91857710	0	-	0	gene_id "ENSMUSG00000031667.17"; transcript_id "ENSMUST00000125257.3"; gene_type "protein_coding"; gene_name "Aktip"; transcript_type "protein_coding"; transcript_name "Aktip-205"; exon_number 2; exon_id "ENSMUSE00000721371.2"; level 2; protein_id "ENSMUSP00000119277.3"; transcript_support_level "1"; mgi_id "MGI:3693832"; tag "alternative_5_UTR"; tag "basic"; tag "appris_principal_1"; tag "CCDS"; ccdsid "CCDS22519.1"; havana_gene "OTTMUSG00000031747.1"; havana_transcript "OTTMUST00000078642.1";
chr8	HAVANA	CDS	91857669	91857710	0	-	0	gene_id "ENSMUSG00000031667.17"; transcript_id "ENSMUST00000109609.9"; gene_type "protein_coding"; gene_name "Aktip"; transcript_type "protein_coding"; transcript_name "Aktip-201"; exon_number 2; exon_id "ENSMUSE00000211622.4"; level 2; protein_id "ENSMUSP00000105238.3"; transcript_support_level "1"; mgi_id "MGI:3693832"; tag "alternative_5_UTR"; tag "basic"; tag "appris_principal_1"; tag "CCDS"; ccdsid "CCDS22519.1"; havana_gene "OTTMUSG00000031747.1"; havana_transcript "OTTMUST00000078643.1";
chr8	HAVANA	CDS	91857669	91857710	0	-	0	gene_id "ENSMUSG00000031667.17"; transcript_id "ENSMUST00000209444.2"; gene_type "protein_coding"; gene_name "Aktip"; transcript_type "protein_coding"; transcript_name "Aktip-208"; exon_number 2; exon_id "ENSMUSE00000721371.2"; level 2; protein_id "ENSMUSP00000148050.2"; transcript_support_level "3"; mgi_id "MGI:3693832"; tag "alternative_5_UTR"; tag "mRNA_end_NF"; tag "cds_end_NF"; havana_gene "OTTMUSG00000031747.1"; havana_transcript "OTTMUST00000149916.1";
chr8	HAVANA	CDS	91857669	91857710	0	-	0	gene_id "ENSMUSG00000031667.17"; transcript_id "ENSMUST00000209311.2"; gene_type "protein_coding"; gene_name "Aktip"; transcript_type "protein_coding"; transcript_name "Aktip-207"; exon_number 3; exon_id "ENSMUSE00000211622.4"; level 2; protein_id "ENSMUSP00000147841.2"; transcript_support_level "2"; mgi_id "MGI:3693832"; tag "alternative_5_UTR"; tag "mRNA_end_NF"; tag "cds_end_NF"; havana_gene "OTTMUSG00000031747.1"; havana_transcript "OTTMUST00000149993.1";
chr8	HAVANA	exon	91857669	91857776	0	-	.	gene_id "ENSMUSG00000031667.17"; transcript_id "ENSMUST00000120349.8"; gene_type "protein_coding"; gene_name "Aktip"; transcript_type "protein_coding"; transcript_name "Aktip-203"; exon_number 2; exon_id "ENSMUSE00000211622.4"; level 2; protein_id "ENSMUSP00000113769.2"; transcript_support_level "1"; mgi_id "MGI:3693832"; tag "basic"; tag "appris_principal_1"; tag "CCDS"; ccdsid "CCDS22519.1"; havana_gene "OTTMUSG00000031747.1"; havana_transcript "OTTMUST00000078640.1";
chr8	HAVANA	exon	91857669	91857776	0	-	.	gene_id "ENSMUSG00000031667.17"; transcript_id "ENSMUST00000109609.9"; gene_type "protein_coding"; gene_name "Aktip"; transcript_type "protein_coding"; transcript_name "Aktip-201"; exon_number 2; exon_id "ENSMUSE00000211622.4"; level 2; protein_id "ENSMUSP00000105238.3"; transcript_support_level "1"; mgi_id "MGI:3693832"; tag "alternative_5_UTR"; tag "basic"; tag "appris_principal_1"; tag "CCDS"; ccdsid "CCDS22519.1"; havana_gene "OTTMUSG00000031747.1"; havana_transcript "OTTMUST00000078643.1";
chr8	HAVANA	exon	91857669	91857776	0	-	.	gene_id "ENSMUSG00000031667.17"; transcript_id "ENSMUST00000209311.2"; gene_type "protein_coding"; gene_name "Aktip"; transcript_type "protein_coding"; transcript_name "Aktip-207"; exon_number 3; exon_id "ENSMUSE00000211622.4"; level 2; protein_id "ENSMUSP00000147841.2"; transcript_support_level "2"; mgi_id "MGI:3693832"; tag "alternative_5_UTR"; tag "mRNA_end_NF"; tag "cds_end_NF"; havana_gene "OTTMUSG00000031747.1"; havana_transcript "OTTMUST00000149993.1";
chr8	HAVANA	exon	91857669	91857779	0	-	.	gene_id "ENSMUSG00000031667.17"; transcript_id "ENSMUST00000120426.9"; gene_type "protein_coding"; gene_name "Aktip"; transcript_type "protein_coding"; transcript_name "Aktip-204"; exon_number 1; exon_id "ENSMUSE00000722143.2"; level 2; protein_id "ENSMUSP00000113379.3"; transcript_support_level "1"; mgi_id "MGI:3693832"; tag "basic"; tag "CCDS"; ccdsid "CCDS85582.1"; havana_gene "OTTMUSG00000031747.1"; havana_transcript "OTTMUST00000078641.1";
chr8	HAVANA	exon	91857669	91857780	0	-	.	gene_id "ENSMUSG00000031667.17"; transcript_id "ENSMUST00000120213.9"; gene_type "protein_coding"; gene_name "Aktip"; transcript_type "protein_coding"; transcript_name "Aktip-202"; exon_number 3; exon_id "ENSMUSE00000721371.2"; level 2; protein_id "ENSMUSP00000112375.2"; transcript_support_level "1"; mgi_id "MGI:3693832"; tag "alternative_5_UTR"; tag "basic"; tag "Ensembl_canonical"; tag "GENCODE_Primary"; tag "appris_principal_1"; tag "CCDS"; ccdsid "CCDS22519.1"; havana_gene "OTTMUSG00000031747.1"; havana_transcript "OTTMUST00000078644.1";
chr8	HAVANA	exon	91857669	91857780	0	-	.	gene_id "ENSMUSG00000031667.17"; transcript_id "ENSMUST00000125257.3"; gene_type "protein_coding"; gene_name "Aktip"; transcript_type "protein_coding"; transcript_name "Aktip-205"; exon_number 2; exon_id "ENSMUSE00000721371.2"; level 2; protein_id "ENSMUSP00000119277.3"; transcript_support_level "1"; mgi_id "MGI:3693832"; tag "alternative_5_UTR"; tag "basic"; tag "appris_principal_1"; tag "CCDS"; ccdsid "CCDS22519.1"; havana_gene "OTTMUSG00000031747.1"; havana_transcript "OTTMUST00000078642.1";
chr8	HAVANA	exon	91857669	91857780	0	-	.	gene_id "ENSMUSG00000031667.17"; transcript_id "ENSMUST00000210426.2"; gene_type "protein_coding"; gene_name "Aktip"; transcript_type "protein_coding_CDS_not_defined"; transcript_name "Aktip-209"; exon_number 2; exon_id "ENSMUSE00001387009.2"; level 2; transcript_support_level "5"; mgi_id "MGI:3693832"; havana_gene "OTTMUSG00000031747.1"; havana_transcript "OTTMUST00000149804.1";
chr8	HAVANA	exon	91857669	91857780	0	-	.	gene_id "ENSMUSG00000031667.17"; transcript_id "ENSMUST00000211618.2"; gene_type "protein_coding"; gene_name "Aktip"; transcript_type "protein_coding_CDS_not_defined"; transcript_name "Aktip-213"; exon_number 2; exon_id "ENSMUSE00001387009.2"; level 2; transcript_support_level "2"; mgi_id "MGI:3693832"; havana_gene "OTTMUSG00000031747.1"; havana_transcript "OTTMUST00000149915.1";
chr8	HAVANA	exon	91857669	91857780	0	-	.	gene_id "ENSMUSG00000031667.17"; transcript_id "ENSMUST00000209444.2"; gene_type "protein_coding"; gene_name "Aktip"; transcript_type "protein_coding"; transcript_name "Aktip-208"; exon_number 2; exon_id "ENSMUSE00000721371.2"; level 2; protein_id "ENSMUSP00000148050.2"; transcript_support_level "3"; mgi_id "MGI:3693832"; tag "alternative_5_UTR"; tag "mRNA_end_NF"; tag "cds_end_NF"; havana_gene "OTTMUSG00000031747.1"; havana_transcript "OTTMUST00000149916.1";
chr8	ENSEMBL_gcm37	exon	91857669	91857780	0.339334539950321	-	.	gene_id "ENSMUSG00000031667.17"; transcript_id "ENSMUSG00000031667.17_tx_4"; exon_id "chr8_91857669_91857780_-"; exonnum "4"; txlen "2361";
chr8	HAVANA	start_codon	91857708	91857710	0	-	0	gene_id "ENSMUSG00000031667.17"; transcript_id "ENSMUST00000120426.9"; gene_type "protein_coding"; gene_name "Aktip"; transcript_type "protein_coding"; transcript_name "Aktip-204"; exon_number 1; exon_id "ENSMUSE00000722143.2"; level 2; protein_id "ENSMUSP00000113379.3"; transcript_support_level "1"; mgi_id "MGI:3693832"; tag "basic"; tag "CCDS"; ccdsid "CCDS85582.1"; havana_gene "OTTMUSG00000031747.1"; havana_transcript "OTTMUST00000078641.1";
chr8	HAVANA	start_codon	91857708	91857710	0	-	0	gene_id "ENSMUSG00000031667.17"; transcript_id "ENSMUST00000120213.9"; gene_type "protein_coding"; gene_name "Aktip"; transcript_type "protein_coding"; transcript_name "Aktip-202"; exon_number 3; exon_id "ENSMUSE00000721371.2"; level 2; protein_id "ENSMUSP00000112375.2"; transcript_support_level "1"; mgi_id "MGI:3693832"; tag "alternative_5_UTR"; tag "basic"; tag "Ensembl_canonical"; tag "GENCODE_Primary"; tag "appris_principal_1"; tag "CCDS"; ccdsid "CCDS22519.1"; havana_gene "OTTMUSG00000031747.1"; havana_transcript "OTTMUST00000078644.1";
chr8	HAVANA	start_codon	91857708	91857710	0	-	0	gene_id "ENSMUSG00000031667.17"; transcript_id "ENSMUST00000120349.8"; gene_type "protein_coding"; gene_name "Aktip"; transcript_type "protein_coding"; transcript_name "Aktip-203"; exon_number 2; exon_id "ENSMUSE00000211622.4"; level 2; protein_id "ENSMUSP00000113769.2"; transcript_support_level "1"; mgi_id "MGI:3693832"; tag "basic"; tag "appris_principal_1"; tag "CCDS"; ccdsid "CCDS22519.1"; havana_gene "OTTMUSG00000031747.1"; havana_transcript "OTTMUST00000078640.1";
chr8	HAVANA	start_codon	91857708	91857710	0	-	0	gene_id "ENSMUSG00000031667.17"; transcript_id "ENSMUST00000125257.3"; gene_type "protein_coding"; gene_name "Aktip"; transcript_type "protein_coding"; transcript_name "Aktip-205"; exon_number 2; exon_id "ENSMUSE00000721371.2"; level 2; protein_id "ENSMUSP00000119277.3"; transcript_support_level "1"; mgi_id "MGI:3693832"; tag "alternative_5_UTR"; tag "basic"; tag "appris_principal_1"; tag "CCDS"; ccdsid "CCDS22519.1"; havana_gene "OTTMUSG00000031747.1"; havana_transcript "OTTMUST00000078642.1";
chr8	HAVANA	start_codon	91857708	91857710	0	-	0	gene_id "ENSMUSG00000031667.17"; transcript_id "ENSMUST00000109609.9"; gene_type "protein_coding"; gene_name "Aktip"; transcript_type "protein_coding"; transcript_name "Aktip-201"; exon_number 2; exon_id "ENSMUSE00000211622.4"; level 2; protein_id "ENSMUSP00000105238.3"; transcript_support_level "1"; mgi_id "MGI:3693832"; tag "alternative_5_UTR"; tag "basic"; tag "appris_principal_1"; tag "CCDS"; ccdsid "CCDS22519.1"; havana_gene "OTTMUSG00000031747.1"; havana_transcript "OTTMUST00000078643.1";
chr8	HAVANA	start_codon	91857708	91857710	0	-	0	gene_id "ENSMUSG00000031667.17"; transcript_id "ENSMUST00000209444.2"; gene_type "protein_coding"; gene_name "Aktip"; transcript_type "protein_coding"; transcript_name "Aktip-208"; exon_number 2; exon_id "ENSMUSE00000721371.2"; level 2; protein_id "ENSMUSP00000148050.2"; transcript_support_level "3"; mgi_id "MGI:3693832"; tag "alternative_5_UTR"; tag "mRNA_end_NF"; tag "cds_end_NF"; havana_gene "OTTMUSG00000031747.1"; havana_transcript "OTTMUST00000149916.1";
chr8	HAVANA	start_codon	91857708	91857710	0	-	0	gene_id "ENSMUSG00000031667.17"; transcript_id "ENSMUST00000209311.2"; gene_type "protein_coding"; gene_name "Aktip"; transcript_type "protein_coding"; transcript_name "Aktip-207"; exon_number 3; exon_id "ENSMUSE00000211622.4"; level 2; protein_id "ENSMUSP00000147841.2"; transcript_support_level "2"; mgi_id "MGI:3693832"; tag "alternative_5_UTR"; tag "mRNA_end_NF"; tag "cds_end_NF"; havana_gene "OTTMUSG00000031747.1"; havana_transcript "OTTMUST00000149993.1";
chr8	HAVANA	UTR	91857711	91857776	0	-	.	gene_id "ENSMUSG00000031667.17"; transcript_id "ENSMUST00000120349.8"; gene_type "protein_coding"; gene_name "Aktip"; transcript_type "protein_coding"; transcript_name "Aktip-203"; exon_number 2; exon_id "ENSMUSE00000211622.4"; level 2; protein_id "ENSMUSP00000113769.2"; transcript_support_level "1"; mgi_id "MGI:3693832"; tag "basic"; tag "appris_principal_1"; tag "CCDS"; ccdsid "CCDS22519.1"; havana_gene "OTTMUSG00000031747.1"; havana_transcript "OTTMUST00000078640.1";
chr8	HAVANA	UTR	91857711	91857776	0	-	.	gene_id "ENSMUSG00000031667.17"; transcript_id "ENSMUST00000109609.9"; gene_type "protein_coding"; gene_name "Aktip"; transcript_type "protein_coding"; transcript_name "Aktip-201"; exon_number 2; exon_id "ENSMUSE00000211622.4"; level 2; protein_id "ENSMUSP00000105238.3"; transcript_support_level "1"; mgi_id "MGI:3693832"; tag "alternative_5_UTR"; tag "basic"; tag "appris_principal_1"; tag "CCDS"; ccdsid "CCDS22519.1"; havana_gene "OTTMUSG00000031747.1"; havana_transcript "OTTMUST00000078643.1";
chr8	HAVANA	UTR	91857711	91857776	0	-	.	gene_id "ENSMUSG00000031667.17"; transcript_id "ENSMUST00000209311.2"; gene_type "protein_coding"; gene_name "Aktip"; transcript_type "protein_coding"; transcript_name "Aktip-207"; exon_number 3; exon_id "ENSMUSE00000211622.4"; level 2; protein_id "ENSMUSP00000147841.2"; transcript_support_level "2"; mgi_id "MGI:3693832"; tag "alternative_5_UTR"; tag "mRNA_end_NF"; tag "cds_end_NF"; havana_gene "OTTMUSG00000031747.1"; havana_transcript "OTTMUST00000149993.1";
chr8	HAVANA	UTR	91857711	91857779	0	-	.	gene_id "ENSMUSG00000031667.17"; transcript_id "ENSMUST00000120426.9"; gene_type "protein_coding"; gene_name "Aktip"; transcript_type "protein_coding"; transcript_name "Aktip-204"; exon_number 1; exon_id "ENSMUSE00000722143.2"; level 2; protein_id "ENSMUSP00000113379.3"; transcript_support_level "1"; mgi_id "MGI:3693832"; tag "basic"; tag "CCDS"; ccdsid "CCDS85582.1"; havana_gene "OTTMUSG00000031747.1"; havana_transcript "OTTMUST00000078641.1";
chr8	HAVANA	UTR	91857711	91857780	0	-	.	gene_id "ENSMUSG00000031667.17"; transcript_id "ENSMUST00000120213.9"; gene_type "protein_coding"; gene_name "Aktip"; transcript_type "protein_coding"; transcript_name "Aktip-202"; exon_number 3; exon_id "ENSMUSE00000721371.2"; level 2; protein_id "ENSMUSP00000112375.2"; transcript_support_level "1"; mgi_id "MGI:3693832"; tag "alternative_5_UTR"; tag "basic"; tag "Ensembl_canonical"; tag "GENCODE_Primary"; tag "appris_principal_1"; tag "CCDS"; ccdsid "CCDS22519.1"; havana_gene "OTTMUSG00000031747.1"; havana_transcript "OTTMUST00000078644.1";
chr8	HAVANA	UTR	91857711	91857780	0	-	.	gene_id "ENSMUSG00000031667.17"; transcript_id "ENSMUST00000125257.3"; gene_type "protein_coding"; gene_name "Aktip"; transcript_type "protein_coding"; transcript_name "Aktip-205"; exon_number 2; exon_id "ENSMUSE00000721371.2"; level 2; protein_id "ENSMUSP00000119277.3"; transcript_support_level "1"; mgi_id "MGI:3693832"; tag "alternative_5_UTR"; tag "basic"; tag "appris_principal_1"; tag "CCDS"; ccdsid "CCDS22519.1"; havana_gene "OTTMUSG00000031747.1"; havana_transcript "OTTMUST00000078642.1";
chr8	HAVANA	UTR	91857711	91857780	0	-	.	gene_id "ENSMUSG00000031667.17"; transcript_id "ENSMUST00000209444.2"; gene_type "protein_coding"; gene_name "Aktip"; transcript_type "protein_coding"; transcript_name "Aktip-208"; exon_number 2; exon_id "ENSMUSE00000721371.2"; level 2; protein_id "ENSMUSP00000148050.2"; transcript_support_level "3"; mgi_id "MGI:3693832"; tag "alternative_5_UTR"; tag "mRNA_end_NF"; tag "cds_end_NF"; havana_gene "OTTMUSG00000031747.1"; havana_transcript "OTTMUST00000149916.1";
chr8	HAVANA	exon	91857713	91857780	0	-	.	gene_id "ENSMUSG00000031667.17"; transcript_id "ENSMUST00000153201.3"; gene_type "protein_coding"; gene_name "Aktip"; transcript_type "protein_coding_CDS_not_defined"; transcript_name "Aktip-206"; exon_number 3; exon_id "ENSMUSE00000801348.2"; level 2; transcript_support_level "1"; mgi_id "MGI:3693832"; havana_gene "OTTMUSG00000031747.1"; havana_transcript "OTTMUST00000078645.1";
chr8	HAVANA	transcript	91857713	91860545	0	-	.	gene_id "ENSMUSG00000031667.17"; transcript_id "ENSMUST00000153201.3"; gene_type "protein_coding"; gene_name "Aktip"; transcript_type "protein_coding_CDS_not_defined"; transcript_name "Aktip-206"; level 2; transcript_support_level "1"; mgi_id "MGI:3693832"; havana_gene "OTTMUSG00000031747.1"; havana_transcript "OTTMUST00000078645.1";
chr8	HAVANA	exon	91858465	91858517	0	-	.	gene_id "ENSMUSG00000031667.17"; transcript_id "ENSMUST00000153201.3"; gene_type "protein_coding"; gene_name "Aktip"; transcript_type "protein_coding_CDS_not_defined"; transcript_name "Aktip-206"; exon_number 2; exon_id "ENSMUSE00000764872.3"; level 2; transcript_support_level "1"; mgi_id "MGI:3693832"; havana_gene "OTTMUSG00000031747.1"; havana_transcript "OTTMUST00000078645.1";
chr8	HAVANA	exon	91858551	91858631	0	-	.	gene_id "ENSMUSG00000031667.17"; transcript_id "ENSMUST00000120213.9"; gene_type "protein_coding"; gene_name "Aktip"; transcript_type "protein_coding"; transcript_name "Aktip-202"; exon_number 2; exon_id "ENSMUSE00000715690.2"; level 2; protein_id "ENSMUSP00000112375.2"; transcript_support_level "1"; mgi_id "MGI:3693832"; tag "alternative_5_UTR"; tag "basic"; tag "Ensembl_canonical"; tag "GENCODE_Primary"; tag "appris_principal_1"; tag "CCDS"; ccdsid "CCDS22519.1"; havana_gene "OTTMUSG00000031747.1"; havana_transcript "OTTMUST00000078644.1";
chr8	HAVANA	UTR	91858551	91858631	0	-	.	gene_id "ENSMUSG00000031667.17"; transcript_id "ENSMUST00000120213.9"; gene_type "protein_coding"; gene_name "Aktip"; transcript_type "protein_coding"; transcript_name "Aktip-202"; exon_number 2; exon_id "ENSMUSE00000715690.2"; level 2; protein_id "ENSMUSP00000112375.2"; transcript_support_level "1"; mgi_id "MGI:3693832"; tag "alternative_5_UTR"; tag "basic"; tag "Ensembl_canonical"; tag "GENCODE_Primary"; tag "appris_principal_1"; tag "CCDS"; ccdsid "CCDS22519.1"; havana_gene "OTTMUSG00000031747.1"; havana_transcript "OTTMUST00000078644.1";
chr8	ENSEMBL_gcm37	exon	91858551	91858631	0.339334539950321	-	.	gene_id "ENSMUSG00000031667.17"; transcript_id "ENSMUSG00000031667.17_tx_4"; exon_id "chr8_91858551_91858631_-"; exonnum "3"; txlen "2361";
chr8	HAVANA	exon	91860162	91860400	0	-	.	gene_id "ENSMUSG00000031667.17"; transcript_id "ENSMUST00000209444.2"; gene_type "protein_coding"; gene_name "Aktip"; transcript_type "protein_coding"; transcript_name "Aktip-208"; exon_number 1; exon_id "ENSMUSE00001388219.2"; level 2; protein_id "ENSMUSP00000148050.2"; transcript_support_level "3"; mgi_id "MGI:3693832"; tag "alternative_5_UTR"; tag "mRNA_end_NF"; tag "cds_end_NF"; havana_gene "OTTMUSG00000031747.1"; havana_transcript "OTTMUST00000149916.1";
chr8	HAVANA	UTR	91860162	91860400	0	-	.	gene_id "ENSMUSG00000031667.17"; transcript_id "ENSMUST00000209444.2"; gene_type "protein_coding"; gene_name "Aktip"; transcript_type "protein_coding"; transcript_name "Aktip-208"; exon_number 1; exon_id "ENSMUSE00001388219.2"; level 2; protein_id "ENSMUSP00000148050.2"; transcript_support_level "3"; mgi_id "MGI:3693832"; tag "alternative_5_UTR"; tag "mRNA_end_NF"; tag "cds_end_NF"; havana_gene "OTTMUSG00000031747.1"; havana_transcript "OTTMUST00000149916.1";
chr8	HAVANA	exon	91860528	91860545	0	-	.	gene_id "ENSMUSG00000031667.17"; transcript_id "ENSMUST00000153201.3"; gene_type "protein_coding"; gene_name "Aktip"; transcript_type "protein_coding_CDS_not_defined"; transcript_name "Aktip-206"; exon_number 1; exon_id "ENSMUSE00001471633.2"; level 2; transcript_support_level "1"; mgi_id "MGI:3693832"; havana_gene "OTTMUSG00000031747.1"; havana_transcript "OTTMUST00000078645.1";
chr8	HAVANA	exon	91860528	91860597	0	-	.	gene_id "ENSMUSG00000031667.17"; transcript_id "ENSMUST00000211050.2"; gene_type "protein_coding"; gene_name "Aktip"; transcript_type "nonsense_mediated_decay"; transcript_name "Aktip-211"; exon_number 1; exon_id "ENSMUSE00000719311.3"; level 2; protein_id "ENSMUSP00000147768.2"; transcript_support_level "3"; mgi_id "MGI:3693832"; tag "mRNA_start_NF"; tag "cds_start_NF"; havana_gene "OTTMUSG00000031747.1"; havana_transcript "OTTMUST00000149914.1";
chr8	HAVANA	CDS	91860528	91860597	0	-	2	gene_id "ENSMUSG00000031667.17"; transcript_id "ENSMUST00000211050.2"; gene_type "protein_coding"; gene_name "Aktip"; transcript_type "nonsense_mediated_decay"; transcript_name "Aktip-211"; exon_number 1; exon_id "ENSMUSE00000719311.3"; level 2; protein_id "ENSMUSP00000147768.2"; transcript_support_level "3"; mgi_id "MGI:3693832"; tag "mRNA_start_NF"; tag "cds_start_NF"; havana_gene "OTTMUSG00000031747.1"; havana_transcript "OTTMUST00000149914.1";
chr8	HAVANA	exon	91860528	91860625	0	-	.	gene_id "ENSMUSG00000031667.17"; transcript_id "ENSMUST00000120213.9"; gene_type "protein_coding"; gene_name "Aktip"; transcript_type "protein_coding"; transcript_name "Aktip-202"; exon_number 1; exon_id "ENSMUSE00001382875.2"; level 2; protein_id "ENSMUSP00000112375.2"; transcript_support_level "1"; mgi_id "MGI:3693832"; tag "alternative_5_UTR"; tag "basic"; tag "Ensembl_canonical"; tag "GENCODE_Primary"; tag "appris_principal_1"; tag "CCDS"; ccdsid "CCDS22519.1"; havana_gene "OTTMUSG00000031747.1"; havana_transcript "OTTMUST00000078644.1";
chr8	HAVANA	UTR	91860528	91860625	0	-	.	gene_id "ENSMUSG00000031667.17"; transcript_id "ENSMUST00000120213.9"; gene_type "protein_coding"; gene_name "Aktip"; transcript_type "protein_coding"; transcript_name "Aktip-202"; exon_number 1; exon_id "ENSMUSE00001382875.2"; level 2; protein_id "ENSMUSP00000112375.2"; transcript_support_level "1"; mgi_id "MGI:3693832"; tag "alternative_5_UTR"; tag "basic"; tag "Ensembl_canonical"; tag "GENCODE_Primary"; tag "appris_principal_1"; tag "CCDS"; ccdsid "CCDS22519.1"; havana_gene "OTTMUSG00000031747.1"; havana_transcript "OTTMUST00000078644.1";
chr8	HAVANA	exon	91860528	91860625	0	-	.	gene_id "ENSMUSG00000031667.17"; transcript_id "ENSMUST00000211618.2"; gene_type "protein_coding"; gene_name "Aktip"; transcript_type "protein_coding_CDS_not_defined"; transcript_name "Aktip-213"; exon_number 1; exon_id "ENSMUSE00001382875.2"; level 2; transcript_support_level "2"; mgi_id "MGI:3693832"; havana_gene "OTTMUSG00000031747.1"; havana_transcript "OTTMUST00000149915.1";
chr8	HAVANA	exon	91860528	91860651	0	-	.	gene_id "ENSMUSG00000031667.17"; transcript_id "ENSMUST00000109609.9"; gene_type "protein_coding"; gene_name "Aktip"; transcript_type "protein_coding"; transcript_name "Aktip-201"; exon_number 1; exon_id "ENSMUSE00000680925.3"; level 2; protein_id "ENSMUSP00000105238.3"; transcript_support_level "1"; mgi_id "MGI:3693832"; tag "alternative_5_UTR"; tag "basic"; tag "appris_principal_1"; tag "CCDS"; ccdsid "CCDS22519.1"; havana_gene "OTTMUSG00000031747.1"; havana_transcript "OTTMUST00000078643.1";
chr8	HAVANA	UTR	91860528	91860651	0	-	.	gene_id "ENSMUSG00000031667.17"; transcript_id "ENSMUST00000109609.9"; gene_type "protein_coding"; gene_name "Aktip"; transcript_type "protein_coding"; transcript_name "Aktip-201"; exon_number 1; exon_id "ENSMUSE00000680925.3"; level 2; protein_id "ENSMUSP00000105238.3"; transcript_support_level "1"; mgi_id "MGI:3693832"; tag "alternative_5_UTR"; tag "basic"; tag "appris_principal_1"; tag "CCDS"; ccdsid "CCDS22519.1"; havana_gene "OTTMUSG00000031747.1"; havana_transcript "OTTMUST00000078643.1";
chr8	HAVANA	exon	91860528	91860655	0	-	.	gene_id "ENSMUSG00000031667.17"; transcript_id "ENSMUST00000125257.3"; gene_type "protein_coding"; gene_name "Aktip"; transcript_type "protein_coding"; transcript_name "Aktip-205"; exon_number 1; exon_id "ENSMUSE00000840382.2"; level 2; protein_id "ENSMUSP00000119277.3"; transcript_support_level "1"; mgi_id "MGI:3693832"; tag "alternative_5_UTR"; tag "basic"; tag "appris_principal_1"; tag "CCDS"; ccdsid "CCDS22519.1"; havana_gene "OTTMUSG00000031747.1"; havana_transcript "OTTMUST00000078642.1";
chr8	HAVANA	UTR	91860528	91860655	0	-	.	gene_id "ENSMUSG00000031667.17"; transcript_id "ENSMUST00000125257.3"; gene_type "protein_coding"; gene_name "Aktip"; transcript_type "protein_coding"; transcript_name "Aktip-205"; exon_number 1; exon_id "ENSMUSE00000840382.2"; level 2; protein_id "ENSMUSP00000119277.3"; transcript_support_level "1"; mgi_id "MGI:3693832"; tag "alternative_5_UTR"; tag "basic"; tag "appris_principal_1"; tag "CCDS"; ccdsid "CCDS22519.1"; havana_gene "OTTMUSG00000031747.1"; havana_transcript "OTTMUST00000078642.1";
chr8	sragcm37_mid	exon	91860958	91861091	0.339334539950321	-	.	gene_id "ENSMUSG00000031667.17"; transcript_id "ENSMUSG00000031667.17_tx_4"; exon_id "chr8_91860958_91861091_-"; exonnum "2"; txlen "2361";
chr8	HAVANA	exon	91860958	91861093	0	-	.	gene_id "ENSMUSG00000031667.17"; transcript_id "ENSMUST00000120349.8"; gene_type "protein_coding"; gene_name "Aktip"; transcript_type "protein_coding"; transcript_name "Aktip-203"; exon_number 1; exon_id "ENSMUSE00000709349.2"; level 2; protein_id "ENSMUSP00000113769.2"; transcript_support_level "1"; mgi_id "MGI:3693832"; tag "basic"; tag "appris_principal_1"; tag "CCDS"; ccdsid "CCDS22519.1"; havana_gene "OTTMUSG00000031747.1"; havana_transcript "OTTMUST00000078640.1";
chr8	HAVANA	UTR	91860958	91861093	0	-	.	gene_id "ENSMUSG00000031667.17"; transcript_id "ENSMUST00000120349.8"; gene_type "protein_coding"; gene_name "Aktip"; transcript_type "protein_coding"; transcript_name "Aktip-203"; exon_number 1; exon_id "ENSMUSE00000709349.2"; level 2; protein_id "ENSMUSP00000113769.2"; transcript_support_level "1"; mgi_id "MGI:3693832"; tag "basic"; tag "appris_principal_1"; tag "CCDS"; ccdsid "CCDS22519.1"; havana_gene "OTTMUSG00000031747.1"; havana_transcript "OTTMUST00000078640.1";
chr8	sragcm37_ss	exon	91862111	91862305	0.339334539950321	-	.	gene_id "ENSMUSG00000031667.17"; transcript_id "ENSMUSG00000031667.17_tx_4"; exon_id "chr8_91862111_91862305_-"; exonnum "1"; txlen "2361";
chr8	HAVANA	gene	91862134	91862320	0	-	.	gene_id "ENSMUSG00000126012.1"; gene_type "lncRNA"; gene_name "ENSMUSG00000126012"; level 2;
chr8	HAVANA	transcript	91862134	91862320	0	-	.	gene_id "ENSMUSG00000126012.1"; transcript_id "ENSMUST00000273923.1"; gene_type "lncRNA"; gene_name "ENSMUSG00000126012"; transcript_type "lncRNA"; transcript_name "ENSMUST00000273923"; level 2; tag "basic"; tag "Ensembl_canonical"; tag "GENCODE_Primary"; tag "TAGENE";
chr8	HAVANA	exon	91862134	91862320	0	-	.	gene_id "ENSMUSG00000126012.1"; transcript_id "ENSMUST00000273923.1"; gene_type "lncRNA"; gene_name "ENSMUSG00000126012"; transcript_type "lncRNA"; transcript_name "ENSMUST00000273923"; exon_number 1; exon_id "ENSMUSE00001542853.1"; level 2; tag "basic"; tag "Ensembl_canonical"; tag "GENCODE_Primary"; tag "TAGENE";
chr8	HAVANA	exon	91869684	91869985	0	-	.	gene_id "ENSMUSG00000132021.1"; transcript_id "ENSMUST00000309740.1"; gene_type "lncRNA"; gene_name "ENSMUSG00000132021"; transcript_type "lncRNA"; transcript_name "ENSMUST00000309740"; exon_number 2; exon_id "ENSMUSE00001611688.1"; level 2; tag "Ensembl_canonical"; tag "GENCODE_Primary"; tag "TAGENE";
chr8	HAVANA	transcript	91869684	91887709	0	-	.	gene_id "ENSMUSG00000132021.1"; transcript_id "ENSMUST00000309740.1"; gene_type "lncRNA"; gene_name "ENSMUSG00000132021"; transcript_type "lncRNA"; transcript_name "ENSMUST00000309740"; level 2; tag "Ensembl_canonical"; tag "GENCODE_Primary"; tag "TAGENE";
chr8	HAVANA	gene	91869684	91887731	0	-	.	gene_id "ENSMUSG00000132021.1"; gene_type "lncRNA"; gene_name "ENSMUSG00000132021"; level 2; tag "overlapping_locus";
chr8	HAVANA	exon	91880547	91880939	0	-	.	gene_id "ENSMUSG00000132021.1"; transcript_id "ENSMUST00000309742.1"; gene_type "lncRNA"; gene_name "ENSMUSG00000132021"; transcript_type "lncRNA"; transcript_name "ENSMUST00000309742"; exon_number 2; exon_id "ENSMUSE00001611695.1"; level 2; tag "TAGENE";
chr8	HAVANA	exon	91880547	91881074	0	-	.	gene_id "ENSMUSG00000132021.1"; transcript_id "ENSMUST00000309741.1"; gene_type "lncRNA"; gene_name "ENSMUSG00000132021"; transcript_type "lncRNA"; transcript_name "ENSMUST00000309741"; exon_number 3; exon_id "ENSMUSE00001611691.1"; level 2; tag "basic"; tag "TAGENE";
chr8	HAVANA	transcript	91880547	91887707	0	-	.	gene_id "ENSMUSG00000132021.1"; transcript_id "ENSMUST00000309742.1"; gene_type "lncRNA"; gene_name "ENSMUSG00000132021"; transcript_type "lncRNA"; transcript_name "ENSMUST00000309742"; level 2; tag "TAGENE";
chr8	HAVANA	transcript	91880547	91887731	0	-	.	gene_id "ENSMUSG00000132021.1"; transcript_id "ENSMUST00000309741.1"; gene_type "lncRNA"; gene_name "ENSMUSG00000132021"; transcript_type "lncRNA"; transcript_name "ENSMUST00000309741"; level 2; tag "basic"; tag "TAGENE";
chr8	HAVANA	exon	91880550	91881074	0	-	.	gene_id "ENSMUSG00000132021.1"; transcript_id "ENSMUST00000309743.1"; gene_type "lncRNA"; gene_name "ENSMUSG00000132021"; transcript_type "lncRNA"; transcript_name "ENSMUST00000309743"; exon_number 2; exon_id "ENSMUSE00001611694.1"; level 2; tag "TAGENE";
chr8	HAVANA	transcript	91880550	91887703	0	-	.	gene_id "ENSMUSG00000132021.1"; transcript_id "ENSMUST00000309743.1"; gene_type "lncRNA"; gene_name "ENSMUSG00000132021"; transcript_type "lncRNA"; transcript_name "ENSMUST00000309743"; level 2; tag "TAGENE";
chr8	HAVANA	exon	91884675	91884990	0	-	.	gene_id "ENSMUSG00000132021.1"; transcript_id "ENSMUST00000309741.1"; gene_type "lncRNA"; gene_name "ENSMUSG00000132021"; transcript_type "lncRNA"; transcript_name "ENSMUST00000309741"; exon_number 2; exon_id "ENSMUSE00001611687.1"; level 2; tag "basic"; tag "TAGENE";
chr8	HAVANA	exon	91887604	91887703	0	-	.	gene_id "ENSMUSG00000132021.1"; transcript_id "ENSMUST00000309743.1"; gene_type "lncRNA"; gene_name "ENSMUSG00000132021"; transcript_type "lncRNA"; transcript_name "ENSMUST00000309743"; exon_number 1; exon_id "ENSMUSE00001611689.1"; level 2; tag "TAGENE";
chr8	HAVANA	exon	91887604	91887707	0	-	.	gene_id "ENSMUSG00000132021.1"; transcript_id "ENSMUST00000309742.1"; gene_type "lncRNA"; gene_name "ENSMUSG00000132021"; transcript_type "lncRNA"; transcript_name "ENSMUST00000309742"; exon_number 1; exon_id "ENSMUSE00001611693.1"; level 2; tag "TAGENE";
chr8	HAVANA	exon	91887604	91887709	0	-	.	gene_id "ENSMUSG00000132021.1"; transcript_id "ENSMUST00000309740.1"; gene_type "lncRNA"; gene_name "ENSMUSG00000132021"; transcript_type "lncRNA"; transcript_name "ENSMUST00000309740"; exon_number 1; exon_id "ENSMUSE00001611692.1"; level 2; tag "Ensembl_canonical"; tag "GENCODE_Primary"; tag "TAGENE";
chr8	HAVANA	exon	91887604	91887731	0	-	.	gene_id "ENSMUSG00000132021.1"; transcript_id "ENSMUST00000309741.1"; gene_type "lncRNA"; gene_name "ENSMUSG00000132021"; transcript_type "lncRNA"; transcript_name "ENSMUST00000309741"; exon_number 1; exon_id "ENSMUSE00001611690.1"; level 2; tag "basic"; tag "TAGENE";
chr8	HAVANA	exon	91894567	91894651	0	-	.	gene_id "ENSMUSG00000031667.17"; transcript_id "ENSMUST00000209311.2"; gene_type "protein_coding"; gene_name "Aktip"; transcript_type "protein_coding"; transcript_name "Aktip-207"; exon_number 2; exon_id "ENSMUSE00001389172.2"; level 2; protein_id "ENSMUSP00000147841.2"; transcript_support_level "2"; mgi_id "MGI:3693832"; tag "alternative_5_UTR"; tag "mRNA_end_NF"; tag "cds_end_NF"; havana_gene "OTTMUSG00000031747.1"; havana_transcript "OTTMUST00000149993.1";
chr8	HAVANA	UTR	91894567	91894651	0	-	.	gene_id "ENSMUSG00000031667.17"; transcript_id "ENSMUST00000209311.2"; gene_type "protein_coding"; gene_name "Aktip"; transcript_type "protein_coding"; transcript_name "Aktip-207"; exon_number 2; exon_id "ENSMUSE00001389172.2"; level 2; protein_id "ENSMUSP00000147841.2"; transcript_support_level "2"; mgi_id "MGI:3693832"; tag "alternative_5_UTR"; tag "mRNA_end_NF"; tag "cds_end_NF"; havana_gene "OTTMUSG00000031747.1"; havana_transcript "OTTMUST00000149993.1";
chr8	ENSEMBL	gene	91911547	91911811	0	-	.	gene_id "ENSMUSG00002076895.1"; gene_type "misc_RNA"; gene_name "Gm55506"; level 3; mgi_id "MGI:6847481";
chr8	ENSEMBL	transcript	91911547	91911811	0	-	.	gene_id "ENSMUSG00002076895.1"; transcript_id "ENSMUST00020182572.1"; gene_type "misc_RNA"; gene_name "Gm55506"; transcript_type "misc_RNA"; transcript_name "Gm55506-201"; level 3; mgi_id "MGI:6847481"; tag "basic"; tag "Ensembl_canonical"; tag "GENCODE_Primary";
chr8	ENSEMBL	exon	91911547	91911811	0	-	.	gene_id "ENSMUSG00002076895.1"; transcript_id "ENSMUST00020182572.1"; gene_type "misc_RNA"; gene_name "Gm55506"; transcript_type "misc_RNA"; transcript_name "Gm55506-201"; exon_number 1; exon_id "ENSMUSE00011468402.1"; level 3; mgi_id "MGI:6847481"; tag "basic"; tag "Ensembl_canonical"; tag "GENCODE_Primary";
chr8	HAVANA	exon	91915601	91915970	0	-	.	gene_id "ENSMUSG00000031667.17"; transcript_id "ENSMUST00000211576.2"; gene_type "protein_coding"; gene_name "Aktip"; transcript_type "protein_coding_CDS_not_defined"; transcript_name "Aktip-212"; exon_number 2; exon_id "ENSMUSE00001388830.2"; level 2; transcript_support_level "3"; mgi_id "MGI:3693832"; havana_gene "OTTMUSG00000031747.1"; havana_transcript "OTTMUST00000149994.1";
chr8	HAVANA	transcript	91915601	91926592	0	-	.	gene_id "ENSMUSG00000031667.17"; transcript_id "ENSMUST00000211576.2"; gene_type "protein_coding"; gene_name "Aktip"; transcript_type "protein_coding_CDS_not_defined"; transcript_name "Aktip-212"; level 2; transcript_support_level "3"; mgi_id "MGI:3693832"; havana_gene "OTTMUSG00000031747.1"; havana_transcript "OTTMUST00000149994.1";
chr8	HAVANA	exon	91926513	91926592	0	-	.	gene_id "ENSMUSG00000031667.17"; transcript_id "ENSMUST00000211576.2"; gene_type "protein_coding"; gene_name "Aktip"; transcript_type "protein_coding_CDS_not_defined"; transcript_name "Aktip-212"; exon_number 1; exon_id "ENSMUSE00001382149.2"; level 2; transcript_support_level "3"; mgi_id "MGI:3693832"; havana_gene "OTTMUSG00000031747.1"; havana_transcript "OTTMUST00000149994.1";
chr8	HAVANA	exon	91926513	91926599	0	-	.	gene_id "ENSMUSG00000031667.17"; transcript_id "ENSMUST00000209311.2"; gene_type "protein_coding"; gene_name "Aktip"; transcript_type "protein_coding"; transcript_name "Aktip-207"; exon_number 1; exon_id "ENSMUSE00001382593.2"; level 2; protein_id "ENSMUSP00000147841.2"; transcript_support_level "2"; mgi_id "MGI:3693832"; tag "alternative_5_UTR"; tag "mRNA_end_NF"; tag "cds_end_NF"; havana_gene "OTTMUSG00000031747.1"; havana_transcript "OTTMUST00000149993.1";
chr8	HAVANA	UTR	91926513	91926599	0	-	.	gene_id "ENSMUSG00000031667.17"; transcript_id "ENSMUST00000209311.2"; gene_type "protein_coding"; gene_name "Aktip"; transcript_type "protein_coding"; transcript_name "Aktip-207"; exon_number 1; exon_id "ENSMUSE00001382593.2"; level 2; protein_id "ENSMUSP00000147841.2"; transcript_support_level "2"; mgi_id "MGI:3693832"; tag "alternative_5_UTR"; tag "mRNA_end_NF"; tag "cds_end_NF"; havana_gene "OTTMUSG00000031747.1"; havana_transcript "OTTMUST00000149993.1";
chr8	HAVANA	exon	91926513	91926604	0	-	.	gene_id "ENSMUSG00000031667.17"; transcript_id "ENSMUST00000210426.2"; gene_type "protein_coding"; gene_name "Aktip"; transcript_type "protein_coding_CDS_not_defined"; transcript_name "Aktip-209"; exon_number 1; exon_id "ENSMUSE00001383544.2"; level 2; transcript_support_level "5"; mgi_id "MGI:3693832"; havana_gene "OTTMUSG00000031747.1"; havana_transcript "OTTMUST00000149804.1";
chr8	HAVANA	UTR	91943658	91946807	0	-	.	gene_id "ENSMUSG00000033282.15"; transcript_id "ENSMUST00000047783.14"; gene_type "protein_coding"; gene_name "Rpgrip1l"; transcript_type "protein_coding"; transcript_name "Rpgrip1l-201"; exon_number 26; exon_id "ENSMUSE00000367615.9"; level 2; protein_id "ENSMUSP00000042702.8"; transcript_support_level "1"; mgi_id "MGI:1920563"; tag "basic"; tag "Ensembl_canonical"; tag "GENCODE_Primary"; tag "appris_principal_1"; tag "CCDS"; ccdsid "CCDS22520.1"; havana_gene "OTTMUSG00000024417.1"; havana_transcript "OTTMUST00000059851.1";
chr8	HAVANA	exon	91943658	91946917	0	-	.	gene_id "ENSMUSG00000033282.15"; transcript_id "ENSMUST00000047783.14"; gene_type "protein_coding"; gene_name "Rpgrip1l"; transcript_type "protein_coding"; transcript_name "Rpgrip1l-201"; exon_number 26; exon_id "ENSMUSE00000367615.9"; level 2; protein_id "ENSMUSP00000042702.8"; transcript_support_level "1"; mgi_id "MGI:1920563"; tag "basic"; tag "Ensembl_canonical"; tag "GENCODE_Primary"; tag "appris_principal_1"; tag "CCDS"; ccdsid "CCDS22520.1"; havana_gene "OTTMUSG00000024417.1"; havana_transcript "OTTMUST00000059851.1";
chr8	HAVANA	gene	91943658	92039890	0	-	.	gene_id "ENSMUSG00000033282.15"; gene_type "protein_coding"; gene_name "Rpgrip1l"; level 2; mgi_id "MGI:1920563"; havana_gene "OTTMUSG00000024417.1";
chr8	HAVANA	transcript	91943658	92039890	0	-	.	gene_id "ENSMUSG00000033282.15"; transcript_id "ENSMUST00000047783.14"; gene_type "protein_coding"; gene_name "Rpgrip1l"; transcript_type "protein_coding"; transcript_name "Rpgrip1l-201"; level 2; protein_id "ENSMUSP00000042702.8"; transcript_support_level "1"; mgi_id "MGI:1920563"; tag "basic"; tag "Ensembl_canonical"; tag "GENCODE_Primary"; tag "appris_principal_1"; tag "CCDS"; ccdsid "CCDS22520.1"; havana_gene "OTTMUSG00000024417.1"; havana_transcript "OTTMUST00000059851.1";
chr8	HAVANA	exon	91945584	91946917	0	-	.	gene_id "ENSMUSG00000033282.15"; transcript_id "ENSMUST00000139113.8"; gene_type "protein_coding"; gene_name "Rpgrip1l"; transcript_type "nonsense_mediated_decay"; transcript_name "Rpgrip1l-204"; exon_number 26; exon_id "ENSMUSE00000792023.2"; level 2; protein_id "ENSMUSP00000118230.2"; transcript_support_level "1"; mgi_id "MGI:1920563"; havana_gene "OTTMUSG00000024417.1"; havana_transcript "OTTMUST00000059886.1";
chr8	HAVANA	UTR	91945584	91946917	0	-	.	gene_id "ENSMUSG00000033282.15"; transcript_id "ENSMUST00000139113.8"; gene_type "protein_coding"; gene_name "Rpgrip1l"; transcript_type "nonsense_mediated_decay"; transcript_name "Rpgrip1l-204"; exon_number 26; exon_id "ENSMUSE00000792023.2"; level 2; protein_id "ENSMUSP00000118230.2"; transcript_support_level "1"; mgi_id "MGI:1920563"; havana_gene "OTTMUSG00000024417.1"; havana_transcript "OTTMUST00000059886.1";
chr8	ENSEMBL_gcm37	exon	91945584	91946917	1.0790145019584	-	.	gene_id "ENSMUSG00000033282.15"; transcript_id "ENSMUSG00000033282.15_tx_10"; exon_id "chr8_91945584_91946917_-"; exonnum "26"; txlen "5153";
chr8	ENSEMBL_gcm37	exon	91945584	91946917	0.520488492591978	-	.	gene_id "ENSMUSG00000033282.15"; transcript_id "ENSMUSG00000033282.15_tx_15"; exon_id "chr8_91945584_91946917_-"; exonnum "15"; txlen "3399";
chr8	ENSEMBL_gcm37	exon	91945584	91946917	0.0852561476319093	-	.	gene_id "ENSMUSG00000033282.15"; transcript_id "ENSMUSG00000033282.15_tx_21"; exon_id "chr8_91945584_91946917_-"; exonnum "27"; txlen "5258";
chr8	ENSEMBL_gcm37	exon	91945584	91946917	3.11845415954286	-	.	gene_id "ENSMUSG00000033282.15"; transcript_id "ENSMUSG00000033282.15_tx_4"; exon_id "chr8_91945584_91946917_-"; exonnum "26"; txlen "5251";
chr8	ENSEMBL_gcm37	exon	91945584	91946917	1.39417142319367	-	.	gene_id "ENSMUSG00000033282.15"; transcript_id "ENSMUSG00000033282.15_tx_6"; exon_id "chr8_91945584_91946917_-"; exonnum "25"; txlen "5177";
chr8	ENSEMBL_gcm37	exon	91945584	91946917	1.3635056112216	-	.	gene_id "ENSMUSG00000033282.15"; transcript_id "ENSMUSG00000033282.15_tx_7"; exon_id "chr8_91945584_91946917_-"; exonnum "17"; txlen "3930";
chr8	ENSEMBL_gcm37	exon	91945584	91946917	1.0790145019584	-	.	gene_id "ENSMUSG00000033282.15"; transcript_id "ENSMUSG00000033282.15_tx_9"; exon_id "chr8_91945584_91946917_-"; exonnum "25"; txlen "5079";
chr8	HAVANA	transcript	91945584	92039850	0	-	.	gene_id "ENSMUSG00000033282.15"; transcript_id "ENSMUST00000139113.8"; gene_type "protein_coding"; gene_name "Rpgrip1l"; transcript_type "nonsense_mediated_decay"; transcript_name "Rpgrip1l-204"; level 2; protein_id "ENSMUSP00000118230.2"; transcript_support_level "1"; mgi_id "MGI:1920563"; havana_gene "OTTMUSG00000024417.1"; havana_transcript "OTTMUST00000059886.1";
chr8	HAVANA	stop_codon	91946805	91946807	0	-	0	gene_id "ENSMUSG00000033282.15"; transcript_id "ENSMUST00000047783.14"; gene_type "protein_coding"; gene_name "Rpgrip1l"; transcript_type "protein_coding"; transcript_name "Rpgrip1l-201"; exon_number 26; exon_id "ENSMUSE00000367615.9"; level 2; protein_id "ENSMUSP00000042702.8"; transcript_support_level "1"; mgi_id "MGI:1920563"; tag "basic"; tag "Ensembl_canonical"; tag "GENCODE_Primary"; tag "appris_principal_1"; tag "CCDS"; ccdsid "CCDS22520.1"; havana_gene "OTTMUSG00000024417.1"; havana_transcript "OTTMUST00000059851.1";
chr8	HAVANA	CDS	91946808	91946917	0	-	2	gene_id "ENSMUSG00000033282.15"; transcript_id "ENSMUST00000047783.14"; gene_type "protein_coding"; gene_name "Rpgrip1l"; transcript_type "protein_coding"; transcript_name "Rpgrip1l-201"; exon_number 26; exon_id "ENSMUSE00000367615.9"; level 2; protein_id "ENSMUSP00000042702.8"; transcript_support_level "1"; mgi_id "MGI:1920563"; tag "basic"; tag "Ensembl_canonical"; tag "GENCODE_Primary"; tag "appris_principal_1"; tag "CCDS"; ccdsid "CCDS22520.1"; havana_gene "OTTMUSG00000024417.1"; havana_transcript "OTTMUST00000059851.1";
chr8	HAVANA	exon	91948000	91948133	0	-	.	gene_id "ENSMUSG00000033282.15"; transcript_id "ENSMUST00000047783.14"; gene_type "protein_coding"; gene_name "Rpgrip1l"; transcript_type "protein_coding"; transcript_name "Rpgrip1l-201"; exon_number 25; exon_id "ENSMUSE00001213981.2"; level 2; protein_id "ENSMUSP00000042702.8"; transcript_support_level "1"; mgi_id "MGI:1920563"; tag "basic"; tag "Ensembl_canonical"; tag "GENCODE_Primary"; tag "appris_principal_1"; tag "CCDS"; ccdsid "CCDS22520.1"; havana_gene "OTTMUSG00000024417.1"; havana_transcript "OTTMUST00000059851.1";
chr8	HAVANA	CDS	91948000	91948133	0	-	1	gene_id "ENSMUSG00000033282.15"; transcript_id "ENSMUST00000047783.14"; gene_type "protein_coding"; gene_name "Rpgrip1l"; transcript_type "protein_coding"; transcript_name "Rpgrip1l-201"; exon_number 25; exon_id "ENSMUSE00001213981.2"; level 2; protein_id "ENSMUSP00000042702.8"; transcript_support_level "1"; mgi_id "MGI:1920563"; tag "basic"; tag "Ensembl_canonical"; tag "GENCODE_Primary"; tag "appris_principal_1"; tag "CCDS"; ccdsid "CCDS22520.1"; havana_gene "OTTMUSG00000024417.1"; havana_transcript "OTTMUST00000059851.1";
chr8	HAVANA	exon	91948000	91948133	0	-	.	gene_id "ENSMUSG00000033282.15"; transcript_id "ENSMUST00000139113.8"; gene_type "protein_coding"; gene_name "Rpgrip1l"; transcript_type "nonsense_mediated_decay"; transcript_name "Rpgrip1l-204"; exon_number 25; exon_id "ENSMUSE00001294487.2"; level 2; protein_id "ENSMUSP00000118230.2"; transcript_support_level "1"; mgi_id "MGI:1920563"; havana_gene "OTTMUSG00000024417.1"; havana_transcript "OTTMUST00000059886.1";
chr8	HAVANA	UTR	91948000	91948133	0	-	.	gene_id "ENSMUSG00000033282.15"; transcript_id "ENSMUST00000139113.8"; gene_type "protein_coding"; gene_name "Rpgrip1l"; transcript_type "nonsense_mediated_decay"; transcript_name "Rpgrip1l-204"; exon_number 25; exon_id "ENSMUSE00001294487.2"; level 2; protein_id "ENSMUSP00000118230.2"; transcript_support_level "1"; mgi_id "MGI:1920563"; havana_gene "OTTMUSG00000024417.1"; havana_transcript "OTTMUST00000059886.1";
chr8	ENSEMBL_gcm37	exon	91948000	91948133	1.0790145019584	-	.	gene_id "ENSMUSG00000033282.15"; transcript_id "ENSMUSG00000033282.15_tx_10"; exon_id "chr8_91948000_91948133_-"; exonnum "25"; txlen "5153";
chr8	ENSEMBL_gcm37	exon	91948000	91948133	0.520488492591978	-	.	gene_id "ENSMUSG00000033282.15"; transcript_id "ENSMUSG00000033282.15_tx_15"; exon_id "chr8_91948000_91948133_-"; exonnum "14"; txlen "3399";
chr8	ENSEMBL_gcm37	exon	91948000	91948133	0.0852561476319093	-	.	gene_id "ENSMUSG00000033282.15"; transcript_id "ENSMUSG00000033282.15_tx_21"; exon_id "chr8_91948000_91948133_-"; exonnum "26"; txlen "5258";
chr8	ENSEMBL_gcm37	exon	91948000	91948133	3.11845415954286	-	.	gene_id "ENSMUSG00000033282.15"; transcript_id "ENSMUSG00000033282.15_tx_4"; exon_id "chr8_91948000_91948133_-"; exonnum "25"; txlen "5251";
chr8	ENSEMBL_gcm37	exon	91948000	91948133	1.39417142319367	-	.	gene_id "ENSMUSG00000033282.15"; transcript_id "ENSMUSG00000033282.15_tx_6"; exon_id "chr8_91948000_91948133_-"; exonnum "24"; txlen "5177";
chr8	ENSEMBL_gcm37	exon	91948000	91948133	1.3635056112216	-	.	gene_id "ENSMUSG00000033282.15"; transcript_id "ENSMUSG00000033282.15_tx_7"; exon_id "chr8_91948000_91948133_-"; exonnum "16"; txlen "3930";
chr8	ENSEMBL_gcm37	exon	91948000	91948133	1.0790145019584	-	.	gene_id "ENSMUSG00000033282.15"; transcript_id "ENSMUSG00000033282.15_tx_9"; exon_id "chr8_91948000_91948133_-"; exonnum "24"; txlen "5079";
chr8	HAVANA	exon	91951881	91951965	0	-	.	gene_id "ENSMUSG00000033282.15"; transcript_id "ENSMUST00000047783.14"; gene_type "protein_coding"; gene_name "Rpgrip1l"; transcript_type "protein_coding"; transcript_name "Rpgrip1l-201"; exon_number 24; exon_id "ENSMUSE00001207081.2"; level 2; protein_id "ENSMUSP00000042702.8"; transcript_support_level "1"; mgi_id "MGI:1920563"; tag "basic"; tag "Ensembl_canonical"; tag "GENCODE_Primary"; tag "appris_principal_1"; tag "CCDS"; ccdsid "CCDS22520.1"; havana_gene "OTTMUSG00000024417.1"; havana_transcript "OTTMUST00000059851.1";
chr8	HAVANA	CDS	91951881	91951965	0	-	2	gene_id "ENSMUSG00000033282.15"; transcript_id "ENSMUST00000047783.14"; gene_type "protein_coding"; gene_name "Rpgrip1l"; transcript_type "protein_coding"; transcript_name "Rpgrip1l-201"; exon_number 24; exon_id "ENSMUSE00001207081.2"; level 2; protein_id "ENSMUSP00000042702.8"; transcript_support_level "1"; mgi_id "MGI:1920563"; tag "basic"; tag "Ensembl_canonical"; tag "GENCODE_Primary"; tag "appris_principal_1"; tag "CCDS"; ccdsid "CCDS22520.1"; havana_gene "OTTMUSG00000024417.1"; havana_transcript "OTTMUST00000059851.1";
chr8	HAVANA	exon	91951881	91951965	0	-	.	gene_id "ENSMUSG00000033282.15"; transcript_id "ENSMUST00000139113.8"; gene_type "protein_coding"; gene_name "Rpgrip1l"; transcript_type "nonsense_mediated_decay"; transcript_name "Rpgrip1l-204"; exon_number 24; exon_id "ENSMUSE00001272024.2"; level 2; protein_id "ENSMUSP00000118230.2"; transcript_support_level "1"; mgi_id "MGI:1920563"; havana_gene "OTTMUSG00000024417.1"; havana_transcript "OTTMUST00000059886.1";
chr8	HAVANA	UTR	91951881	91951965	0	-	.	gene_id "ENSMUSG00000033282.15"; transcript_id "ENSMUST00000139113.8"; gene_type "protein_coding"; gene_name "Rpgrip1l"; transcript_type "nonsense_mediated_decay"; transcript_name "Rpgrip1l-204"; exon_number 24; exon_id "ENSMUSE00001272024.2"; level 2; protein_id "ENSMUSP00000118230.2"; transcript_support_level "1"; mgi_id "MGI:1920563"; havana_gene "OTTMUSG00000024417.1"; havana_transcript "OTTMUST00000059886.1";
chr8	ENSEMBL_gcm37	exon	91951881	91951965	1.0790145019584	-	.	gene_id "ENSMUSG00000033282.15"; transcript_id "ENSMUSG00000033282.15_tx_10"; exon_id "chr8_91951881_91951965_-"; exonnum "24"; txlen "5153";
chr8	ENSEMBL_gcm37	exon	91951881	91951965	0.520488492591978	-	.	gene_id "ENSMUSG00000033282.15"; transcript_id "ENSMUSG00000033282.15_tx_15"; exon_id "chr8_91951881_91951965_-"; exonnum "13"; txlen "3399";
chr8	ENSEMBL_gcm37	exon	91951881	91951965	0.0852561476319093	-	.	gene_id "ENSMUSG00000033282.15"; transcript_id "ENSMUSG00000033282.15_tx_21"; exon_id "chr8_91951881_91951965_-"; exonnum "25"; txlen "5258";
chr8	ENSEMBL_gcm37	exon	91951881	91951965	3.11845415954286	-	.	gene_id "ENSMUSG00000033282.15"; transcript_id "ENSMUSG00000033282.15_tx_4"; exon_id "chr8_91951881_91951965_-"; exonnum "24"; txlen "5251";
chr8	ENSEMBL_gcm37	exon	91951881	91951965	1.39417142319367	-	.	gene_id "ENSMUSG00000033282.15"; transcript_id "ENSMUSG00000033282.15_tx_6"; exon_id "chr8_91951881_91951965_-"; exonnum "23"; txlen "5177";
chr8	ENSEMBL_gcm37	exon	91951881	91951965	1.3635056112216	-	.	gene_id "ENSMUSG00000033282.15"; transcript_id "ENSMUSG00000033282.15_tx_7"; exon_id "chr8_91951881_91951965_-"; exonnum "15"; txlen "3930";
chr8	ENSEMBL_gcm37	exon	91951881	91951965	1.0790145019584	-	.	gene_id "ENSMUSG00000033282.15"; transcript_id "ENSMUSG00000033282.15_tx_9"; exon_id "chr8_91951881_91951965_-"; exonnum "23"; txlen "5079";
chr8	HAVANA	exon	91959436	91959619	0	-	.	gene_id "ENSMUSG00000033282.15"; transcript_id "ENSMUST00000047783.14"; gene_type "protein_coding"; gene_name "Rpgrip1l"; transcript_type "protein_coding"; transcript_name "Rpgrip1l-201"; exon_number 23; exon_id "ENSMUSE00001229046.2"; level 2; protein_id "ENSMUSP00000042702.8"; transcript_support_level "1"; mgi_id "MGI:1920563"; tag "basic"; tag "Ensembl_canonical"; tag "GENCODE_Primary"; tag "appris_principal_1"; tag "CCDS"; ccdsid "CCDS22520.1"; havana_gene "OTTMUSG00000024417.1"; havana_transcript "OTTMUST00000059851.1";
chr8	HAVANA	CDS	91959436	91959619	0	-	0	gene_id "ENSMUSG00000033282.15"; transcript_id "ENSMUST00000047783.14"; gene_type "protein_coding"; gene_name "Rpgrip1l"; transcript_type "protein_coding"; transcript_name "Rpgrip1l-201"; exon_number 23; exon_id "ENSMUSE00001229046.2"; level 2; protein_id "ENSMUSP00000042702.8"; transcript_support_level "1"; mgi_id "MGI:1920563"; tag "basic"; tag "Ensembl_canonical"; tag "GENCODE_Primary"; tag "appris_principal_1"; tag "CCDS"; ccdsid "CCDS22520.1"; havana_gene "OTTMUSG00000024417.1"; havana_transcript "OTTMUST00000059851.1";
chr8	HAVANA	exon	91959436	91959619	0	-	.	gene_id "ENSMUSG00000033282.15"; transcript_id "ENSMUST00000139113.8"; gene_type "protein_coding"; gene_name "Rpgrip1l"; transcript_type "nonsense_mediated_decay"; transcript_name "Rpgrip1l-204"; exon_number 23; exon_id "ENSMUSE00001309375.2"; level 2; protein_id "ENSMUSP00000118230.2"; transcript_support_level "1"; mgi_id "MGI:1920563"; havana_gene "OTTMUSG00000024417.1"; havana_transcript "OTTMUST00000059886.1";
chr8	HAVANA	UTR	91959436	91959619	0	-	.	gene_id "ENSMUSG00000033282.15"; transcript_id "ENSMUST00000139113.8"; gene_type "protein_coding"; gene_name "Rpgrip1l"; transcript_type "nonsense_mediated_decay"; transcript_name "Rpgrip1l-204"; exon_number 23; exon_id "ENSMUSE00001309375.2"; level 2; protein_id "ENSMUSP00000118230.2"; transcript_support_level "1"; mgi_id "MGI:1920563"; havana_gene "OTTMUSG00000024417.1"; havana_transcript "OTTMUST00000059886.1";
chr8	ENSEMBL_gcm37	exon	91959436	91959619	1.0790145019584	-	.	gene_id "ENSMUSG00000033282.15"; transcript_id "ENSMUSG00000033282.15_tx_10"; exon_id "chr8_91959436_91959619_-"; exonnum "23"; txlen "5153";
chr8	ENSEMBL_gcm37	exon	91959436	91959619	0.520488492591978	-	.	gene_id "ENSMUSG00000033282.15"; transcript_id "ENSMUSG00000033282.15_tx_15"; exon_id "chr8_91959436_91959619_-"; exonnum "12"; txlen "3399";
chr8	ENSEMBL_gcm37	exon	91959436	91959619	0.0852561476319093	-	.	gene_id "ENSMUSG00000033282.15"; transcript_id "ENSMUSG00000033282.15_tx_21"; exon_id "chr8_91959436_91959619_-"; exonnum "24"; txlen "5258";
chr8	ENSEMBL_gcm37	exon	91959436	91959619	3.11845415954286	-	.	gene_id "ENSMUSG00000033282.15"; transcript_id "ENSMUSG00000033282.15_tx_4"; exon_id "chr8_91959436_91959619_-"; exonnum "23"; txlen "5251";
chr8	ENSEMBL_gcm37	exon	91959436	91959619	1.39417142319367	-	.	gene_id "ENSMUSG00000033282.15"; transcript_id "ENSMUSG00000033282.15_tx_6"; exon_id "chr8_91959436_91959619_-"; exonnum "22"; txlen "5177";
chr8	ENSEMBL_gcm37	exon	91959436	91959619	1.3635056112216	-	.	gene_id "ENSMUSG00000033282.15"; transcript_id "ENSMUSG00000033282.15_tx_7"; exon_id "chr8_91959436_91959619_-"; exonnum "14"; txlen "3930";
chr8	ENSEMBL_gcm37	exon	91959436	91959619	1.0790145019584	-	.	gene_id "ENSMUSG00000033282.15"; transcript_id "ENSMUSG00000033282.15_tx_9"; exon_id "chr8_91959436_91959619_-"; exonnum "22"; txlen "5079";
chr8	HAVANA	exon	91959472	91959619	0	-	.	gene_id "ENSMUSG00000033282.15"; transcript_id "ENSMUST00000210538.2"; gene_type "protein_coding"; gene_name "Rpgrip1l"; transcript_type "protein_coding_CDS_not_defined"; transcript_name "Rpgrip1l-207"; exon_number 2; exon_id "ENSMUSE00001387141.2"; level 2; transcript_support_level "3"; mgi_id "MGI:1920563"; havana_gene "OTTMUSG00000024417.1"; havana_transcript "OTTMUST00000149999.1";
chr8	HAVANA	transcript	91959472	91968952	0	-	.	gene_id "ENSMUSG00000033282.15"; transcript_id "ENSMUST00000210538.2"; gene_type "protein_coding"; gene_name "Rpgrip1l"; transcript_type "protein_coding_CDS_not_defined"; transcript_name "Rpgrip1l-207"; level 2; transcript_support_level "3"; mgi_id "MGI:1920563"; havana_gene "OTTMUSG00000024417.1"; havana_transcript "OTTMUST00000149999.1";
chr8	HAVANA	exon	91968771	91968952	0	-	.	gene_id "ENSMUSG00000033282.15"; transcript_id "ENSMUST00000210538.2"; gene_type "protein_coding"; gene_name "Rpgrip1l"; transcript_type "protein_coding_CDS_not_defined"; transcript_name "Rpgrip1l-207"; exon_number 1; exon_id "ENSMUSE00001389350.2"; level 2; transcript_support_level "3"; mgi_id "MGI:1920563"; havana_gene "OTTMUSG00000024417.1"; havana_transcript "OTTMUST00000149999.1";
chr8	HAVANA	exon	91975337	91975407	0	-	.	gene_id "ENSMUSG00000033282.15"; transcript_id "ENSMUST00000047783.14"; gene_type "protein_coding"; gene_name "Rpgrip1l"; transcript_type "protein_coding"; transcript_name "Rpgrip1l-201"; exon_number 22; exon_id "ENSMUSE00001310357.2"; level 2; protein_id "ENSMUSP00000042702.8"; transcript_support_level "1"; mgi_id "MGI:1920563"; tag "basic"; tag "Ensembl_canonical"; tag "GENCODE_Primary"; tag "appris_principal_1"; tag "CCDS"; ccdsid "CCDS22520.1"; havana_gene "OTTMUSG00000024417.1"; havana_transcript "OTTMUST00000059851.1";
chr8	HAVANA	CDS	91975337	91975407	0	-	2	gene_id "ENSMUSG00000033282.15"; transcript_id "ENSMUST00000047783.14"; gene_type "protein_coding"; gene_name "Rpgrip1l"; transcript_type "protein_coding"; transcript_name "Rpgrip1l-201"; exon_number 22; exon_id "ENSMUSE00001310357.2"; level 2; protein_id "ENSMUSP00000042702.8"; transcript_support_level "1"; mgi_id "MGI:1920563"; tag "basic"; tag "Ensembl_canonical"; tag "GENCODE_Primary"; tag "appris_principal_1"; tag "CCDS"; ccdsid "CCDS22520.1"; havana_gene "OTTMUSG00000024417.1"; havana_transcript "OTTMUST00000059851.1";
chr8	HAVANA	exon	91975337	91975407	0	-	.	gene_id "ENSMUSG00000033282.15"; transcript_id "ENSMUST00000139113.8"; gene_type "protein_coding"; gene_name "Rpgrip1l"; transcript_type "nonsense_mediated_decay"; transcript_name "Rpgrip1l-204"; exon_number 22; exon_id "ENSMUSE00001263182.2"; level 2; protein_id "ENSMUSP00000118230.2"; transcript_support_level "1"; mgi_id "MGI:1920563"; havana_gene "OTTMUSG00000024417.1"; havana_transcript "OTTMUST00000059886.1";
chr8	HAVANA	UTR	91975337	91975407	0	-	.	gene_id "ENSMUSG00000033282.15"; transcript_id "ENSMUST00000139113.8"; gene_type "protein_coding"; gene_name "Rpgrip1l"; transcript_type "nonsense_mediated_decay"; transcript_name "Rpgrip1l-204"; exon_number 22; exon_id "ENSMUSE00001263182.2"; level 2; protein_id "ENSMUSP00000118230.2"; transcript_support_level "1"; mgi_id "MGI:1920563"; havana_gene "OTTMUSG00000024417.1"; havana_transcript "OTTMUST00000059886.1";
chr8	ENSEMBL_gcm37	exon	91975337	91975407	1.0790145019584	-	.	gene_id "ENSMUSG00000033282.15"; transcript_id "ENSMUSG00000033282.15_tx_10"; exon_id "chr8_91975337_91975407_-"; exonnum "22"; txlen "5153";
chr8	ENSEMBL_gcm37	exon	91975337	91975407	0.520488492591978	-	.	gene_id "ENSMUSG00000033282.15"; transcript_id "ENSMUSG00000033282.15_tx_15"; exon_id "chr8_91975337_91975407_-"; exonnum "11"; txlen "3399";
chr8	ENSEMBL_gcm37	exon	91975337	91975407	0.0852561476319093	-	.	gene_id "ENSMUSG00000033282.15"; transcript_id "ENSMUSG00000033282.15_tx_21"; exon_id "chr8_91975337_91975407_-"; exonnum "23"; txlen "5258";
chr8	ENSEMBL_gcm37	exon	91975337	91975407	3.11845415954286	-	.	gene_id "ENSMUSG00000033282.15"; transcript_id "ENSMUSG00000033282.15_tx_4"; exon_id "chr8_91975337_91975407_-"; exonnum "22"; txlen "5251";
chr8	ENSEMBL_gcm37	exon	91975337	91975407	1.39417142319367	-	.	gene_id "ENSMUSG00000033282.15"; transcript_id "ENSMUSG00000033282.15_tx_6"; exon_id "chr8_91975337_91975407_-"; exonnum "21"; txlen "5177";
chr8	ENSEMBL_gcm37	exon	91975337	91975407	1.3635056112216	-	.	gene_id "ENSMUSG00000033282.15"; transcript_id "ENSMUSG00000033282.15_tx_7"; exon_id "chr8_91975337_91975407_-"; exonnum "13"; txlen "3930";
chr8	ENSEMBL_gcm37	exon	91975337	91975407	1.0790145019584	-	.	gene_id "ENSMUSG00000033282.15"; transcript_id "ENSMUSG00000033282.15_tx_9"; exon_id "chr8_91975337_91975407_-"; exonnum "21"; txlen "5079";
chr8	HAVANA	exon	91977778	91977931	0	-	.	gene_id "ENSMUSG00000033282.15"; transcript_id "ENSMUST00000047783.14"; gene_type "protein_coding"; gene_name "Rpgrip1l"; transcript_type "protein_coding"; transcript_name "Rpgrip1l-201"; exon_number 21; exon_id "ENSMUSE00001280609.2"; level 2; protein_id "ENSMUSP00000042702.8"; transcript_support_level "1"; mgi_id "MGI:1920563"; tag "basic"; tag "Ensembl_canonical"; tag "GENCODE_Primary"; tag "appris_principal_1"; tag "CCDS"; ccdsid "CCDS22520.1"; havana_gene "OTTMUSG00000024417.1"; havana_transcript "OTTMUST00000059851.1";
chr8	HAVANA	CDS	91977778	91977931	0	-	0	gene_id "ENSMUSG00000033282.15"; transcript_id "ENSMUST00000047783.14"; gene_type "protein_coding"; gene_name "Rpgrip1l"; transcript_type "protein_coding"; transcript_name "Rpgrip1l-201"; exon_number 21; exon_id "ENSMUSE00001280609.2"; level 2; protein_id "ENSMUSP00000042702.8"; transcript_support_level "1"; mgi_id "MGI:1920563"; tag "basic"; tag "Ensembl_canonical"; tag "GENCODE_Primary"; tag "appris_principal_1"; tag "CCDS"; ccdsid "CCDS22520.1"; havana_gene "OTTMUSG00000024417.1"; havana_transcript "OTTMUST00000059851.1";
chr8	HAVANA	exon	91977778	91977931	0	-	.	gene_id "ENSMUSG00000033282.15"; transcript_id "ENSMUST00000139113.8"; gene_type "protein_coding"; gene_name "Rpgrip1l"; transcript_type "nonsense_mediated_decay"; transcript_name "Rpgrip1l-204"; exon_number 21; exon_id "ENSMUSE00001258701.2"; level 2; protein_id "ENSMUSP00000118230.2"; transcript_support_level "1"; mgi_id "MGI:1920563"; havana_gene "OTTMUSG00000024417.1"; havana_transcript "OTTMUST00000059886.1";
chr8	HAVANA	UTR	91977778	91977931	0	-	.	gene_id "ENSMUSG00000033282.15"; transcript_id "ENSMUST00000139113.8"; gene_type "protein_coding"; gene_name "Rpgrip1l"; transcript_type "nonsense_mediated_decay"; transcript_name "Rpgrip1l-204"; exon_number 21; exon_id "ENSMUSE00001258701.2"; level 2; protein_id "ENSMUSP00000118230.2"; transcript_support_level "1"; mgi_id "MGI:1920563"; havana_gene "OTTMUSG00000024417.1"; havana_transcript "OTTMUST00000059886.1";
chr8	ENSEMBL_gcm37	exon	91977778	91977931	1.0790145019584	-	.	gene_id "ENSMUSG00000033282.15"; transcript_id "ENSMUSG00000033282.15_tx_10"; exon_id "chr8_91977778_91977931_-"; exonnum "21"; txlen "5153";
chr8	ENSEMBL_gcm37	exon	91977778	91977931	0.520488492591978	-	.	gene_id "ENSMUSG00000033282.15"; transcript_id "ENSMUSG00000033282.15_tx_15"; exon_id "chr8_91977778_91977931_-"; exonnum "10"; txlen "3399";
chr8	ENSEMBL_gcm37	exon	91977778	91977931	0.0852561476319093	-	.	gene_id "ENSMUSG00000033282.15"; transcript_id "ENSMUSG00000033282.15_tx_21"; exon_id "chr8_91977778_91977931_-"; exonnum "22"; txlen "5258";
chr8	ENSEMBL_gcm37	exon	91977778	91977931	3.11845415954286	-	.	gene_id "ENSMUSG00000033282.15"; transcript_id "ENSMUSG00000033282.15_tx_4"; exon_id "chr8_91977778_91977931_-"; exonnum "21"; txlen "5251";
chr8	ENSEMBL_gcm37	exon	91977778	91977931	1.39417142319367	-	.	gene_id "ENSMUSG00000033282.15"; transcript_id "ENSMUSG00000033282.15_tx_6"; exon_id "chr8_91977778_91977931_-"; exonnum "20"; txlen "5177";
chr8	ENSEMBL_gcm37	exon	91977778	91977931	1.3635056112216	-	.	gene_id "ENSMUSG00000033282.15"; transcript_id "ENSMUSG00000033282.15_tx_7"; exon_id "chr8_91977778_91977931_-"; exonnum "12"; txlen "3930";
chr8	ENSEMBL_gcm37	exon	91977778	91977931	1.0790145019584	-	.	gene_id "ENSMUSG00000033282.15"; transcript_id "ENSMUSG00000033282.15_tx_9"; exon_id "chr8_91977778_91977931_-"; exonnum "20"; txlen "5079";
chr8	HAVANA	exon	91977890	91977931	0	-	.	gene_id "ENSMUSG00000033282.15"; transcript_id "ENSMUST00000209616.2"; gene_type "protein_coding"; gene_name "Rpgrip1l"; transcript_type "protein_coding"; transcript_name "Rpgrip1l-206"; exon_number 5; exon_id "ENSMUSE00001387521.2"; level 2; protein_id "ENSMUSP00000147300.2"; transcript_support_level "3"; mgi_id "MGI:1920563"; tag "mRNA_start_NF"; tag "mRNA_end_NF"; tag "cds_start_NF"; tag "cds_end_NF"; havana_gene "OTTMUSG00000024417.1"; havana_transcript "OTTMUST00000150000.1";
chr8	HAVANA	CDS	91977890	91977931	0	-	0	gene_id "ENSMUSG00000033282.15"; transcript_id "ENSMUST00000209616.2"; gene_type "protein_coding"; gene_name "Rpgrip1l"; transcript_type "protein_coding"; transcript_name "Rpgrip1l-206"; exon_number 5; exon_id "ENSMUSE00001387521.2"; level 2; protein_id "ENSMUSP00000147300.2"; transcript_support_level "3"; mgi_id "MGI:1920563"; tag "mRNA_start_NF"; tag "mRNA_end_NF"; tag "cds_start_NF"; tag "cds_end_NF"; havana_gene "OTTMUSG00000024417.1"; havana_transcript "OTTMUST00000150000.1";
chr8	HAVANA	transcript	91977890	91997072	0	-	.	gene_id "ENSMUSG00000033282.15"; transcript_id "ENSMUST00000209616.2"; gene_type "protein_coding"; gene_name "Rpgrip1l"; transcript_type "protein_coding"; transcript_name "Rpgrip1l-206"; level 2; protein_id "ENSMUSP00000147300.2"; transcript_support_level "3"; mgi_id "MGI:1920563"; tag "mRNA_start_NF"; tag "mRNA_end_NF"; tag "cds_start_NF"; tag "cds_end_NF"; havana_gene "OTTMUSG00000024417.1"; havana_transcript "OTTMUST00000150000.1";
chr8	HAVANA	exon	91979110	91979205	0	-	.	gene_id "ENSMUSG00000033282.15"; transcript_id "ENSMUST00000047783.14"; gene_type "protein_coding"; gene_name "Rpgrip1l"; transcript_type "protein_coding"; transcript_name "Rpgrip1l-201"; exon_number 20; exon_id "ENSMUSE00001273848.2"; level 2; protein_id "ENSMUSP00000042702.8"; transcript_support_level "1"; mgi_id "MGI:1920563"; tag "basic"; tag "Ensembl_canonical"; tag "GENCODE_Primary"; tag "appris_principal_1"; tag "CCDS"; ccdsid "CCDS22520.1"; havana_gene "OTTMUSG00000024417.1"; havana_transcript "OTTMUST00000059851.1";
chr8	HAVANA	CDS	91979110	91979205	0	-	0	gene_id "ENSMUSG00000033282.15"; transcript_id "ENSMUST00000047783.14"; gene_type "protein_coding"; gene_name "Rpgrip1l"; transcript_type "protein_coding"; transcript_name "Rpgrip1l-201"; exon_number 20; exon_id "ENSMUSE00001273848.2"; level 2; protein_id "ENSMUSP00000042702.8"; transcript_support_level "1"; mgi_id "MGI:1920563"; tag "basic"; tag "Ensembl_canonical"; tag "GENCODE_Primary"; tag "appris_principal_1"; tag "CCDS"; ccdsid "CCDS22520.1"; havana_gene "OTTMUSG00000024417.1"; havana_transcript "OTTMUST00000059851.1";
chr8	HAVANA	exon	91979110	91979205	0	-	.	gene_id "ENSMUSG00000033282.15"; transcript_id "ENSMUST00000139113.8"; gene_type "protein_coding"; gene_name "Rpgrip1l"; transcript_type "nonsense_mediated_decay"; transcript_name "Rpgrip1l-204"; exon_number 20; exon_id "ENSMUSE00001267433.2"; level 2; protein_id "ENSMUSP00000118230.2"; transcript_support_level "1"; mgi_id "MGI:1920563"; havana_gene "OTTMUSG00000024417.1"; havana_transcript "OTTMUST00000059886.1";
chr8	HAVANA	UTR	91979110	91979205	0	-	.	gene_id "ENSMUSG00000033282.15"; transcript_id "ENSMUST00000139113.8"; gene_type "protein_coding"; gene_name "Rpgrip1l"; transcript_type "nonsense_mediated_decay"; transcript_name "Rpgrip1l-204"; exon_number 20; exon_id "ENSMUSE00001267433.2"; level 2; protein_id "ENSMUSP00000118230.2"; transcript_support_level "1"; mgi_id "MGI:1920563"; havana_gene "OTTMUSG00000024417.1"; havana_transcript "OTTMUST00000059886.1";
chr8	HAVANA	exon	91979110	91979205	0	-	.	gene_id "ENSMUSG00000033282.15"; transcript_id "ENSMUST00000209616.2"; gene_type "protein_coding"; gene_name "Rpgrip1l"; transcript_type "protein_coding"; transcript_name "Rpgrip1l-206"; exon_number 4; exon_id "ENSMUSE00001273848.2"; level 2; protein_id "ENSMUSP00000147300.2"; transcript_support_level "3"; mgi_id "MGI:1920563"; tag "mRNA_start_NF"; tag "mRNA_end_NF"; tag "cds_start_NF"; tag "cds_end_NF"; havana_gene "OTTMUSG00000024417.1"; havana_transcript "OTTMUST00000150000.1";
chr8	HAVANA	CDS	91979110	91979205	0	-	0	gene_id "ENSMUSG00000033282.15"; transcript_id "ENSMUST00000209616.2"; gene_type "protein_coding"; gene_name "Rpgrip1l"; transcript_type "protein_coding"; transcript_name "Rpgrip1l-206"; exon_number 4; exon_id "ENSMUSE00001273848.2"; level 2; protein_id "ENSMUSP00000147300.2"; transcript_support_level "3"; mgi_id "MGI:1920563"; tag "mRNA_start_NF"; tag "mRNA_end_NF"; tag "cds_start_NF"; tag "cds_end_NF"; havana_gene "OTTMUSG00000024417.1"; havana_transcript "OTTMUST00000150000.1";
chr8	ENSEMBL_gcm37	exon	91979110	91979205	1.0790145019584	-	.	gene_id "ENSMUSG00000033282.15"; transcript_id "ENSMUSG00000033282.15_tx_10"; exon_id "chr8_91979110_91979205_-"; exonnum "20"; txlen "5153";
chr8	ENSEMBL_gcm37	exon	91979110	91979205	0.520488492591978	-	.	gene_id "ENSMUSG00000033282.15"; transcript_id "ENSMUSG00000033282.15_tx_15"; exon_id "chr8_91979110_91979205_-"; exonnum "9"; txlen "3399";
chr8	ENSEMBL_gcm37	exon	91979110	91979205	0.0852561476319093	-	.	gene_id "ENSMUSG00000033282.15"; transcript_id "ENSMUSG00000033282.15_tx_21"; exon_id "chr8_91979110_91979205_-"; exonnum "21"; txlen "5258";
chr8	ENSEMBL_gcm37	exon	91979110	91979205	3.11845415954286	-	.	gene_id "ENSMUSG00000033282.15"; transcript_id "ENSMUSG00000033282.15_tx_4"; exon_id "chr8_91979110_91979205_-"; exonnum "20"; txlen "5251";
chr8	ENSEMBL_gcm37	exon	91979110	91979205	1.39417142319367	-	.	gene_id "ENSMUSG00000033282.15"; transcript_id "ENSMUSG00000033282.15_tx_6"; exon_id "chr8_91979110_91979205_-"; exonnum "19"; txlen "5177";
chr8	ENSEMBL_gcm37	exon	91979110	91979205	1.3635056112216	-	.	gene_id "ENSMUSG00000033282.15"; transcript_id "ENSMUSG00000033282.15_tx_7"; exon_id "chr8_91979110_91979205_-"; exonnum "11"; txlen "3930";
chr8	ENSEMBL_gcm37	exon	91979110	91979205	1.0790145019584	-	.	gene_id "ENSMUSG00000033282.15"; transcript_id "ENSMUSG00000033282.15_tx_9"; exon_id "chr8_91979110_91979205_-"; exonnum "19"; txlen "5079";
chr8	HAVANA	exon	91979483	91979566	0	-	.	gene_id "ENSMUSG00000033282.15"; transcript_id "ENSMUST00000047783.14"; gene_type "protein_coding"; gene_name "Rpgrip1l"; transcript_type "protein_coding"; transcript_name "Rpgrip1l-201"; exon_number 19; exon_id "ENSMUSE00001299184.2"; level 2; protein_id "ENSMUSP00000042702.8"; transcript_support_level "1"; mgi_id "MGI:1920563"; tag "basic"; tag "Ensembl_canonical"; tag "GENCODE_Primary"; tag "appris_principal_1"; tag "CCDS"; ccdsid "CCDS22520.1"; havana_gene "OTTMUSG00000024417.1"; havana_transcript "OTTMUST00000059851.1";
chr8	HAVANA	CDS	91979483	91979566	0	-	0	gene_id "ENSMUSG00000033282.15"; transcript_id "ENSMUST00000047783.14"; gene_type "protein_coding"; gene_name "Rpgrip1l"; transcript_type "protein_coding"; transcript_name "Rpgrip1l-201"; exon_number 19; exon_id "ENSMUSE00001299184.2"; level 2; protein_id "ENSMUSP00000042702.8"; transcript_support_level "1"; mgi_id "MGI:1920563"; tag "basic"; tag "Ensembl_canonical"; tag "GENCODE_Primary"; tag "appris_principal_1"; tag "CCDS"; ccdsid "CCDS22520.1"; havana_gene "OTTMUSG00000024417.1"; havana_transcript "OTTMUST00000059851.1";
chr8	HAVANA	exon	91979483	91979566	0	-	.	gene_id "ENSMUSG00000033282.15"; transcript_id "ENSMUST00000139113.8"; gene_type "protein_coding"; gene_name "Rpgrip1l"; transcript_type "nonsense_mediated_decay"; transcript_name "Rpgrip1l-204"; exon_number 19; exon_id "ENSMUSE00001206256.2"; level 2; protein_id "ENSMUSP00000118230.2"; transcript_support_level "1"; mgi_id "MGI:1920563"; havana_gene "OTTMUSG00000024417.1"; havana_transcript "OTTMUST00000059886.1";
chr8	HAVANA	UTR	91979483	91979566	0	-	.	gene_id "ENSMUSG00000033282.15"; transcript_id "ENSMUST00000139113.8"; gene_type "protein_coding"; gene_name "Rpgrip1l"; transcript_type "nonsense_mediated_decay"; transcript_name "Rpgrip1l-204"; exon_number 19; exon_id "ENSMUSE00001206256.2"; level 2; protein_id "ENSMUSP00000118230.2"; transcript_support_level "1"; mgi_id "MGI:1920563"; havana_gene "OTTMUSG00000024417.1"; havana_transcript "OTTMUST00000059886.1";
chr8	HAVANA	exon	91979483	91979566	0	-	.	gene_id "ENSMUSG00000033282.15"; transcript_id "ENSMUST00000209616.2"; gene_type "protein_coding"; gene_name "Rpgrip1l"; transcript_type "protein_coding"; transcript_name "Rpgrip1l-206"; exon_number 3; exon_id "ENSMUSE00001299184.2"; level 2; protein_id "ENSMUSP00000147300.2"; transcript_support_level "3"; mgi_id "MGI:1920563"; tag "mRNA_start_NF"; tag "mRNA_end_NF"; tag "cds_start_NF"; tag "cds_end_NF"; havana_gene "OTTMUSG00000024417.1"; havana_transcript "OTTMUST00000150000.1";
chr8	HAVANA	CDS	91979483	91979566	0	-	0	gene_id "ENSMUSG00000033282.15"; transcript_id "ENSMUST00000209616.2"; gene_type "protein_coding"; gene_name "Rpgrip1l"; transcript_type "protein_coding"; transcript_name "Rpgrip1l-206"; exon_number 3; exon_id "ENSMUSE00001299184.2"; level 2; protein_id "ENSMUSP00000147300.2"; transcript_support_level "3"; mgi_id "MGI:1920563"; tag "mRNA_start_NF"; tag "mRNA_end_NF"; tag "cds_start_NF"; tag "cds_end_NF"; havana_gene "OTTMUSG00000024417.1"; havana_transcript "OTTMUST00000150000.1";
chr8	ENSEMBL_gcm37	exon	91979483	91979566	1.0790145019584	-	.	gene_id "ENSMUSG00000033282.15"; transcript_id "ENSMUSG00000033282.15_tx_10"; exon_id "chr8_91979483_91979566_-"; exonnum "19"; txlen "5153";
chr8	ENSEMBL_gcm37	exon	91979483	91979566	0.520488492591978	-	.	gene_id "ENSMUSG00000033282.15"; transcript_id "ENSMUSG00000033282.15_tx_15"; exon_id "chr8_91979483_91979566_-"; exonnum "8"; txlen "3399";
chr8	ENSEMBL_gcm37	exon	91979483	91979566	0.0852561476319093	-	.	gene_id "ENSMUSG00000033282.15"; transcript_id "ENSMUSG00000033282.15_tx_21"; exon_id "chr8_91979483_91979566_-"; exonnum "20"; txlen "5258";
chr8	ENSEMBL_gcm37	exon	91979483	91979566	3.11845415954286	-	.	gene_id "ENSMUSG00000033282.15"; transcript_id "ENSMUSG00000033282.15_tx_4"; exon_id "chr8_91979483_91979566_-"; exonnum "19"; txlen "5251";
chr8	ENSEMBL_gcm37	exon	91979483	91979566	1.39417142319367	-	.	gene_id "ENSMUSG00000033282.15"; transcript_id "ENSMUSG00000033282.15_tx_6"; exon_id "chr8_91979483_91979566_-"; exonnum "18"; txlen "5177";
chr8	ENSEMBL_gcm37	exon	91979483	91979566	1.3635056112216	-	.	gene_id "ENSMUSG00000033282.15"; transcript_id "ENSMUSG00000033282.15_tx_7"; exon_id "chr8_91979483_91979566_-"; exonnum "10"; txlen "3930";
chr8	ENSEMBL_gcm37	exon	91979483	91979566	1.0790145019584	-	.	gene_id "ENSMUSG00000033282.15"; transcript_id "ENSMUSG00000033282.15_tx_9"; exon_id "chr8_91979483_91979566_-"; exonnum "18"; txlen "5079";
chr8	HAVANA	exon	91979704	91979894	0	-	.	gene_id "ENSMUSG00000033282.15"; transcript_id "ENSMUST00000047783.14"; gene_type "protein_coding"; gene_name "Rpgrip1l"; transcript_type "protein_coding"; transcript_name "Rpgrip1l-201"; exon_number 18; exon_id "ENSMUSE00001208237.2"; level 2; protein_id "ENSMUSP00000042702.8"; transcript_support_level "1"; mgi_id "MGI:1920563"; tag "basic"; tag "Ensembl_canonical"; tag "GENCODE_Primary"; tag "appris_principal_1"; tag "CCDS"; ccdsid "CCDS22520.1"; havana_gene "OTTMUSG00000024417.1"; havana_transcript "OTTMUST00000059851.1";
chr8	HAVANA	CDS	91979704	91979894	0	-	2	gene_id "ENSMUSG00000033282.15"; transcript_id "ENSMUST00000047783.14"; gene_type "protein_coding"; gene_name "Rpgrip1l"; transcript_type "protein_coding"; transcript_name "Rpgrip1l-201"; exon_number 18; exon_id "ENSMUSE00001208237.2"; level 2; protein_id "ENSMUSP00000042702.8"; transcript_support_level "1"; mgi_id "MGI:1920563"; tag "basic"; tag "Ensembl_canonical"; tag "GENCODE_Primary"; tag "appris_principal_1"; tag "CCDS"; ccdsid "CCDS22520.1"; havana_gene "OTTMUSG00000024417.1"; havana_transcript "OTTMUST00000059851.1";
chr8	HAVANA	exon	91979704	91979894	0	-	.	gene_id "ENSMUSG00000033282.15"; transcript_id "ENSMUST00000139113.8"; gene_type "protein_coding"; gene_name "Rpgrip1l"; transcript_type "nonsense_mediated_decay"; transcript_name "Rpgrip1l-204"; exon_number 18; exon_id "ENSMUSE00001209118.2"; level 2; protein_id "ENSMUSP00000118230.2"; transcript_support_level "1"; mgi_id "MGI:1920563"; havana_gene "OTTMUSG00000024417.1"; havana_transcript "OTTMUST00000059886.1";
chr8	HAVANA	UTR	91979704	91979894	0	-	.	gene_id "ENSMUSG00000033282.15"; transcript_id "ENSMUST00000139113.8"; gene_type "protein_coding"; gene_name "Rpgrip1l"; transcript_type "nonsense_mediated_decay"; transcript_name "Rpgrip1l-204"; exon_number 18; exon_id "ENSMUSE00001209118.2"; level 2; protein_id "ENSMUSP00000118230.2"; transcript_support_level "1"; mgi_id "MGI:1920563"; havana_gene "OTTMUSG00000024417.1"; havana_transcript "OTTMUST00000059886.1";
chr8	HAVANA	exon	91979704	91979894	0	-	.	gene_id "ENSMUSG00000033282.15"; transcript_id "ENSMUST00000209616.2"; gene_type "protein_coding"; gene_name "Rpgrip1l"; transcript_type "protein_coding"; transcript_name "Rpgrip1l-206"; exon_number 2; exon_id "ENSMUSE00001208237.2"; level 2; protein_id "ENSMUSP00000147300.2"; transcript_support_level "3"; mgi_id "MGI:1920563"; tag "mRNA_start_NF"; tag "mRNA_end_NF"; tag "cds_start_NF"; tag "cds_end_NF"; havana_gene "OTTMUSG00000024417.1"; havana_transcript "OTTMUST00000150000.1";
chr8	HAVANA	CDS	91979704	91979894	0	-	2	gene_id "ENSMUSG00000033282.15"; transcript_id "ENSMUST00000209616.2"; gene_type "protein_coding"; gene_name "Rpgrip1l"; transcript_type "protein_coding"; transcript_name "Rpgrip1l-206"; exon_number 2; exon_id "ENSMUSE00001208237.2"; level 2; protein_id "ENSMUSP00000147300.2"; transcript_support_level "3"; mgi_id "MGI:1920563"; tag "mRNA_start_NF"; tag "mRNA_end_NF"; tag "cds_start_NF"; tag "cds_end_NF"; havana_gene "OTTMUSG00000024417.1"; havana_transcript "OTTMUST00000150000.1";
chr8	ENSEMBL_gcm37	exon	91979704	91979894	1.0790145019584	-	.	gene_id "ENSMUSG00000033282.15"; transcript_id "ENSMUSG00000033282.15_tx_10"; exon_id "chr8_91979704_91979894_-"; exonnum "18"; txlen "5153";
chr8	ENSEMBL_gcm37	exon	91979704	91979894	0.520488492591978	-	.	gene_id "ENSMUSG00000033282.15"; transcript_id "ENSMUSG00000033282.15_tx_15"; exon_id "chr8_91979704_91979894_-"; exonnum "7"; txlen "3399";
chr8	ENSEMBL_gcm37	exon	91979704	91979894	0.0852561476319093	-	.	gene_id "ENSMUSG00000033282.15"; transcript_id "ENSMUSG00000033282.15_tx_21"; exon_id "chr8_91979704_91979894_-"; exonnum "19"; txlen "5258";
chr8	ENSEMBL_gcm37	exon	91979704	91979894	3.11845415954286	-	.	gene_id "ENSMUSG00000033282.15"; transcript_id "ENSMUSG00000033282.15_tx_4"; exon_id "chr8_91979704_91979894_-"; exonnum "18"; txlen "5251";
chr8	ENSEMBL_gcm37	exon	91979704	91979894	1.39417142319367	-	.	gene_id "ENSMUSG00000033282.15"; transcript_id "ENSMUSG00000033282.15_tx_6"; exon_id "chr8_91979704_91979894_-"; exonnum "17"; txlen "5177";
chr8	ENSEMBL_gcm37	exon	91979704	91979894	1.3635056112216	-	.	gene_id "ENSMUSG00000033282.15"; transcript_id "ENSMUSG00000033282.15_tx_7"; exon_id "chr8_91979704_91979894_-"; exonnum "9"; txlen "3930";
chr8	ENSEMBL_gcm37	exon	91979704	91979894	1.0790145019584	-	.	gene_id "ENSMUSG00000033282.15"; transcript_id "ENSMUSG00000033282.15_tx_9"; exon_id "chr8_91979704_91979894_-"; exonnum "17"; txlen "5079";
chr8	HAVANA	gene	91985066	91987163	0	-	.	gene_id "ENSMUSG00000109828.2"; gene_type "TEC"; gene_name "Gm45662"; level 2; mgi_id "MGI:5791498"; tag "confirm_experimentally"; havana_gene "OTTMUSG00000061469.1";
chr8	HAVANA	transcript	91985066	91987163	0	-	.	gene_id "ENSMUSG00000109828.2"; transcript_id "ENSMUST00000210054.2"; gene_type "TEC"; gene_name "Gm45662"; transcript_type "TEC"; transcript_name "Gm45662-201"; level 2; transcript_support_level "NA"; mgi_id "MGI:5791498"; tag "basic"; tag "Ensembl_canonical"; tag "GENCODE_Primary"; havana_gene "OTTMUSG00000061469.1"; havana_transcript "OTTMUST00000150003.1";
chr8	HAVANA	exon	91985066	91987163	0	-	.	gene_id "ENSMUSG00000109828.2"; transcript_id "ENSMUST00000210054.2"; gene_type "TEC"; gene_name "Gm45662"; transcript_type "TEC"; transcript_name "Gm45662-201"; exon_number 1; exon_id "ENSMUSE00001388694.2"; level 2; transcript_support_level "NA"; mgi_id "MGI:5791498"; tag "basic"; tag "Ensembl_canonical"; tag "GENCODE_Primary"; havana_gene "OTTMUSG00000061469.1"; havana_transcript "OTTMUST00000150003.1";
chr8	HAVANA	exon	91987373	91987751	0	-	.	gene_id "ENSMUSG00000033282.15"; transcript_id "ENSMUST00000047783.14"; gene_type "protein_coding"; gene_name "Rpgrip1l"; transcript_type "protein_coding"; transcript_name "Rpgrip1l-201"; exon_number 17; exon_id "ENSMUSE00001246421.2"; level 2; protein_id "ENSMUSP00000042702.8"; transcript_support_level "1"; mgi_id "MGI:1920563"; tag "basic"; tag "Ensembl_canonical"; tag "GENCODE_Primary"; tag "appris_principal_1"; tag "CCDS"; ccdsid "CCDS22520.1"; havana_gene "OTTMUSG00000024417.1"; havana_transcript "OTTMUST00000059851.1";
chr8	HAVANA	CDS	91987373	91987751	0	-	0	gene_id "ENSMUSG00000033282.15"; transcript_id "ENSMUST00000047783.14"; gene_type "protein_coding"; gene_name "Rpgrip1l"; transcript_type "protein_coding"; transcript_name "Rpgrip1l-201"; exon_number 17; exon_id "ENSMUSE00001246421.2"; level 2; protein_id "ENSMUSP00000042702.8"; transcript_support_level "1"; mgi_id "MGI:1920563"; tag "basic"; tag "Ensembl_canonical"; tag "GENCODE_Primary"; tag "appris_principal_1"; tag "CCDS"; ccdsid "CCDS22520.1"; havana_gene "OTTMUSG00000024417.1"; havana_transcript "OTTMUST00000059851.1";
chr8	HAVANA	exon	91987373	91987751	0	-	.	gene_id "ENSMUSG00000033282.15"; transcript_id "ENSMUST00000139113.8"; gene_type "protein_coding"; gene_name "Rpgrip1l"; transcript_type "nonsense_mediated_decay"; transcript_name "Rpgrip1l-204"; exon_number 17; exon_id "ENSMUSE00001301634.2"; level 2; protein_id "ENSMUSP00000118230.2"; transcript_support_level "1"; mgi_id "MGI:1920563"; havana_gene "OTTMUSG00000024417.1"; havana_transcript "OTTMUST00000059886.1";
chr8	HAVANA	UTR	91987373	91987751	0	-	.	gene_id "ENSMUSG00000033282.15"; transcript_id "ENSMUST00000139113.8"; gene_type "protein_coding"; gene_name "Rpgrip1l"; transcript_type "nonsense_mediated_decay"; transcript_name "Rpgrip1l-204"; exon_number 17; exon_id "ENSMUSE00001301634.2"; level 2; protein_id "ENSMUSP00000118230.2"; transcript_support_level "1"; mgi_id "MGI:1920563"; havana_gene "OTTMUSG00000024417.1"; havana_transcript "OTTMUST00000059886.1";
chr8	ENSEMBL_gcm37	exon	91987373	91987751	1.0790145019584	-	.	gene_id "ENSMUSG00000033282.15"; transcript_id "ENSMUSG00000033282.15_tx_10"; exon_id "chr8_91987373_91987751_-"; exonnum "17"; txlen "5153";
chr8	ENSEMBL_gcm37	exon	91987373	91987751	0.0852561476319093	-	.	gene_id "ENSMUSG00000033282.15"; transcript_id "ENSMUSG00000033282.15_tx_21"; exon_id "chr8_91987373_91987751_-"; exonnum "18"; txlen "5258";
chr8	ENSEMBL_gcm37	exon	91987373	91987751	3.11845415954286	-	.	gene_id "ENSMUSG00000033282.15"; transcript_id "ENSMUSG00000033282.15_tx_4"; exon_id "chr8_91987373_91987751_-"; exonnum "17"; txlen "5251";
chr8	ENSEMBL_gcm37	exon	91987373	91987751	1.39417142319367	-	.	gene_id "ENSMUSG00000033282.15"; transcript_id "ENSMUSG00000033282.15_tx_6"; exon_id "chr8_91987373_91987751_-"; exonnum "16"; txlen "5177";
chr8	ENSEMBL_gcm37	exon	91987373	91987751	1.3635056112216	-	.	gene_id "ENSMUSG00000033282.15"; transcript_id "ENSMUSG00000033282.15_tx_7"; exon_id "chr8_91987373_91987751_-"; exonnum "8"; txlen "3930";
chr8	ENSEMBL_gcm37	exon	91987373	91987751	1.0790145019584	-	.	gene_id "ENSMUSG00000033282.15"; transcript_id "ENSMUSG00000033282.15_tx_9"; exon_id "chr8_91987373_91987751_-"; exonnum "16"; txlen "5079";
chr8	HAVANA	exon	91990137	91990288	0	-	.	gene_id "ENSMUSG00000033282.15"; transcript_id "ENSMUST00000047783.14"; gene_type "protein_coding"; gene_name "Rpgrip1l"; transcript_type "protein_coding"; transcript_name "Rpgrip1l-201"; exon_number 16; exon_id "ENSMUSE00001295725.2"; level 2; protein_id "ENSMUSP00000042702.8"; transcript_support_level "1"; mgi_id "MGI:1920563"; tag "basic"; tag "Ensembl_canonical"; tag "GENCODE_Primary"; tag "appris_principal_1"; tag "CCDS"; ccdsid "CCDS22520.1"; havana_gene "OTTMUSG00000024417.1"; havana_transcript "OTTMUST00000059851.1";
chr8	HAVANA	CDS	91990137	91990288	0	-	2	gene_id "ENSMUSG00000033282.15"; transcript_id "ENSMUST00000047783.14"; gene_type "protein_coding"; gene_name "Rpgrip1l"; transcript_type "protein_coding"; transcript_name "Rpgrip1l-201"; exon_number 16; exon_id "ENSMUSE00001295725.2"; level 2; protein_id "ENSMUSP00000042702.8"; transcript_support_level "1"; mgi_id "MGI:1920563"; tag "basic"; tag "Ensembl_canonical"; tag "GENCODE_Primary"; tag "appris_principal_1"; tag "CCDS"; ccdsid "CCDS22520.1"; havana_gene "OTTMUSG00000024417.1"; havana_transcript "OTTMUST00000059851.1";
chr8	HAVANA	exon	91990137	91990288	0	-	.	gene_id "ENSMUSG00000033282.15"; transcript_id "ENSMUST00000139113.8"; gene_type "protein_coding"; gene_name "Rpgrip1l"; transcript_type "nonsense_mediated_decay"; transcript_name "Rpgrip1l-204"; exon_number 16; exon_id "ENSMUSE00001259119.2"; level 2; protein_id "ENSMUSP00000118230.2"; transcript_support_level "1"; mgi_id "MGI:1920563"; havana_gene "OTTMUSG00000024417.1"; havana_transcript "OTTMUST00000059886.1";
chr8	HAVANA	UTR	91990137	91990288	0	-	.	gene_id "ENSMUSG00000033282.15"; transcript_id "ENSMUST00000139113.8"; gene_type "protein_coding"; gene_name "Rpgrip1l"; transcript_type "nonsense_mediated_decay"; transcript_name "Rpgrip1l-204"; exon_number 16; exon_id "ENSMUSE00001259119.2"; level 2; protein_id "ENSMUSP00000118230.2"; transcript_support_level "1"; mgi_id "MGI:1920563"; havana_gene "OTTMUSG00000024417.1"; havana_transcript "OTTMUST00000059886.1";
chr8	ENSEMBL_gcm37	exon	91990137	91990288	1.0790145019584	-	.	gene_id "ENSMUSG00000033282.15"; transcript_id "ENSMUSG00000033282.15_tx_10"; exon_id "chr8_91990137_91990288_-"; exonnum "16"; txlen "5153";
chr8	ENSEMBL_gcm37	exon	91990137	91990288	0.0852561476319093	-	.	gene_id "ENSMUSG00000033282.15"; transcript_id "ENSMUSG00000033282.15_tx_21"; exon_id "chr8_91990137_91990288_-"; exonnum "17"; txlen "5258";
chr8	ENSEMBL_gcm37	exon	91990137	91990288	3.11845415954286	-	.	gene_id "ENSMUSG00000033282.15"; transcript_id "ENSMUSG00000033282.15_tx_4"; exon_id "chr8_91990137_91990288_-"; exonnum "16"; txlen "5251";
chr8	ENSEMBL_gcm37	exon	91990137	91990288	1.39417142319367	-	.	gene_id "ENSMUSG00000033282.15"; transcript_id "ENSMUSG00000033282.15_tx_6"; exon_id "chr8_91990137_91990288_-"; exonnum "15"; txlen "5177";
chr8	ENSEMBL_gcm37	exon	91990137	91990288	1.3635056112216	-	.	gene_id "ENSMUSG00000033282.15"; transcript_id "ENSMUSG00000033282.15_tx_7"; exon_id "chr8_91990137_91990288_-"; exonnum "7"; txlen "3930";
chr8	ENSEMBL_gcm37	exon	91990137	91990288	1.0790145019584	-	.	gene_id "ENSMUSG00000033282.15"; transcript_id "ENSMUSG00000033282.15_tx_9"; exon_id "chr8_91990137_91990288_-"; exonnum "15"; txlen "5079";
chr8	HAVANA	exon	91996260	91997179	0	-	.	gene_id "ENSMUSG00000033282.15"; transcript_id "ENSMUST00000136198.2"; gene_type "protein_coding"; gene_name "Rpgrip1l"; transcript_type "retained_intron"; transcript_name "Rpgrip1l-203"; exon_number 3; exon_id "ENSMUSE00000812267.2"; level 2; transcript_support_level "1"; mgi_id "MGI:1920563"; havana_gene "OTTMUSG00000024417.1"; havana_transcript "OTTMUST00000059888.1";
chr8	HAVANA	transcript	91996260	92003390	0	-	.	gene_id "ENSMUSG00000033282.15"; transcript_id "ENSMUST00000136198.2"; gene_type "protein_coding"; gene_name "Rpgrip1l"; transcript_type "retained_intron"; transcript_name "Rpgrip1l-203"; level 2; transcript_support_level "1"; mgi_id "MGI:1920563"; havana_gene "OTTMUSG00000024417.1"; havana_transcript "OTTMUST00000059888.1";
chr8	HAVANA	exon	91996727	91997072	0	-	.	gene_id "ENSMUSG00000033282.15"; transcript_id "ENSMUST00000209616.2"; gene_type "protein_coding"; gene_name "Rpgrip1l"; transcript_type "protein_coding"; transcript_name "Rpgrip1l-206"; exon_number 1; exon_id "ENSMUSE00001388736.2"; level 2; protein_id "ENSMUSP00000147300.2"; transcript_support_level "3"; mgi_id "MGI:1920563"; tag "mRNA_start_NF"; tag "mRNA_end_NF"; tag "cds_start_NF"; tag "cds_end_NF"; havana_gene "OTTMUSG00000024417.1"; havana_transcript "OTTMUST00000150000.1";
chr8	HAVANA	CDS	91996727	91997072	0	-	0	gene_id "ENSMUSG00000033282.15"; transcript_id "ENSMUST00000209616.2"; gene_type "protein_coding"; gene_name "Rpgrip1l"; transcript_type "protein_coding"; transcript_name "Rpgrip1l-206"; exon_number 1; exon_id "ENSMUSE00001388736.2"; level 2; protein_id "ENSMUSP00000147300.2"; transcript_support_level "3"; mgi_id "MGI:1920563"; tag "mRNA_start_NF"; tag "mRNA_end_NF"; tag "cds_start_NF"; tag "cds_end_NF"; havana_gene "OTTMUSG00000024417.1"; havana_transcript "OTTMUST00000150000.1";
chr8	HAVANA	exon	91996727	91997179	0	-	.	gene_id "ENSMUSG00000033282.15"; transcript_id "ENSMUST00000047783.14"; gene_type "protein_coding"; gene_name "Rpgrip1l"; transcript_type "protein_coding"; transcript_name "Rpgrip1l-201"; exon_number 15; exon_id "ENSMUSE00001267488.2"; level 2; protein_id "ENSMUSP00000042702.8"; transcript_support_level "1"; mgi_id "MGI:1920563"; tag "basic"; tag "Ensembl_canonical"; tag "GENCODE_Primary"; tag "appris_principal_1"; tag "CCDS"; ccdsid "CCDS22520.1"; havana_gene "OTTMUSG00000024417.1"; havana_transcript "OTTMUST00000059851.1";
chr8	HAVANA	CDS	91996727	91997179	0	-	2	gene_id "ENSMUSG00000033282.15"; transcript_id "ENSMUST00000047783.14"; gene_type "protein_coding"; gene_name "Rpgrip1l"; transcript_type "protein_coding"; transcript_name "Rpgrip1l-201"; exon_number 15; exon_id "ENSMUSE00001267488.2"; level 2; protein_id "ENSMUSP00000042702.8"; transcript_support_level "1"; mgi_id "MGI:1920563"; tag "basic"; tag "Ensembl_canonical"; tag "GENCODE_Primary"; tag "appris_principal_1"; tag "CCDS"; ccdsid "CCDS22520.1"; havana_gene "OTTMUSG00000024417.1"; havana_transcript "OTTMUST00000059851.1";
chr8	HAVANA	exon	91996727	91997179	0	-	.	gene_id "ENSMUSG00000033282.15"; transcript_id "ENSMUST00000139113.8"; gene_type "protein_coding"; gene_name "Rpgrip1l"; transcript_type "nonsense_mediated_decay"; transcript_name "Rpgrip1l-204"; exon_number 15; exon_id "ENSMUSE00001259118.2"; level 2; protein_id "ENSMUSP00000118230.2"; transcript_support_level "1"; mgi_id "MGI:1920563"; havana_gene "OTTMUSG00000024417.1"; havana_transcript "OTTMUST00000059886.1";
chr8	HAVANA	UTR	91996727	91997179	0	-	.	gene_id "ENSMUSG00000033282.15"; transcript_id "ENSMUST00000139113.8"; gene_type "protein_coding"; gene_name "Rpgrip1l"; transcript_type "nonsense_mediated_decay"; transcript_name "Rpgrip1l-204"; exon_number 15; exon_id "ENSMUSE00001259118.2"; level 2; protein_id "ENSMUSP00000118230.2"; transcript_support_level "1"; mgi_id "MGI:1920563"; havana_gene "OTTMUSG00000024417.1"; havana_transcript "OTTMUST00000059886.1";
chr8	ENSEMBL_gcm37	exon	91996727	91997179	1.0790145019584	-	.	gene_id "ENSMUSG00000033282.15"; transcript_id "ENSMUSG00000033282.15_tx_10"; exon_id "chr8_91996727_91997179_-"; exonnum "15"; txlen "5153";
chr8	ENSEMBL_gcm37	exon	91996727	91997179	0.520488492591978	-	.	gene_id "ENSMUSG00000033282.15"; transcript_id "ENSMUSG00000033282.15_tx_15"; exon_id "chr8_91996727_91997179_-"; exonnum "6"; txlen "3399";
chr8	ENSEMBL_gcm37	exon	91996727	91997179	0.0852561476319093	-	.	gene_id "ENSMUSG00000033282.15"; transcript_id "ENSMUSG00000033282.15_tx_21"; exon_id "chr8_91996727_91997179_-"; exonnum "16"; txlen "5258";
chr8	ENSEMBL_gcm37	exon	91996727	91997179	3.11845415954286	-	.	gene_id "ENSMUSG00000033282.15"; transcript_id "ENSMUSG00000033282.15_tx_4"; exon_id "chr8_91996727_91997179_-"; exonnum "15"; txlen "5251";
chr8	ENSEMBL_gcm37	exon	91996727	91997179	1.39417142319367	-	.	gene_id "ENSMUSG00000033282.15"; transcript_id "ENSMUSG00000033282.15_tx_6"; exon_id "chr8_91996727_91997179_-"; exonnum "14"; txlen "5177";
chr8	ENSEMBL_gcm37	exon	91996727	91997179	1.3635056112216	-	.	gene_id "ENSMUSG00000033282.15"; transcript_id "ENSMUSG00000033282.15_tx_7"; exon_id "chr8_91996727_91997179_-"; exonnum "6"; txlen "3930";
chr8	ENSEMBL_gcm37	exon	91996727	91997179	1.0790145019584	-	.	gene_id "ENSMUSG00000033282.15"; transcript_id "ENSMUSG00000033282.15_tx_9"; exon_id "chr8_91996727_91997179_-"; exonnum "14"; txlen "5079";
chr8	sragcm37_es	exon	91998525	91998828	0.482420337642128	-	.	gene_id "ENSMUSG00000033282.15"; transcript_id "ENSMUSG00000033282.15_tx_16"; exon_id "chr8_91998525_91998828_-"; exonnum "15"; txlen "2030";
chr8	sragcm37_es	exon	91998525	91998828	0.407031465359646	-	.	gene_id "ENSMUSG00000033282.15"; transcript_id "ENSMUSG00000033282.15_tx_18"; exon_id "chr8_91998525_91998828_-"; exonnum "14"; txlen "1956";
chr8	sragcm37_es	exon	91998525	91998828	0.376243318813173	-	.	gene_id "ENSMUSG00000033282.15"; transcript_id "ENSMUSG00000033282.15_tx_19"; exon_id "chr8_91998525_91998828_-"; exonnum "14"; txlen "2164";
chr8	HAVANA	exon	92000239	92000356	0	-	.	gene_id "ENSMUSG00000033282.15"; transcript_id "ENSMUST00000047783.14"; gene_type "protein_coding"; gene_name "Rpgrip1l"; transcript_type "protein_coding"; transcript_name "Rpgrip1l-201"; exon_number 14; exon_id "ENSMUSE00001292279.2"; level 2; protein_id "ENSMUSP00000042702.8"; transcript_support_level "1"; mgi_id "MGI:1920563"; tag "basic"; tag "Ensembl_canonical"; tag "GENCODE_Primary"; tag "appris_principal_1"; tag "CCDS"; ccdsid "CCDS22520.1"; havana_gene "OTTMUSG00000024417.1"; havana_transcript "OTTMUST00000059851.1";
chr8	HAVANA	CDS	92000239	92000356	0	-	0	gene_id "ENSMUSG00000033282.15"; transcript_id "ENSMUST00000047783.14"; gene_type "protein_coding"; gene_name "Rpgrip1l"; transcript_type "protein_coding"; transcript_name "Rpgrip1l-201"; exon_number 14; exon_id "ENSMUSE00001292279.2"; level 2; protein_id "ENSMUSP00000042702.8"; transcript_support_level "1"; mgi_id "MGI:1920563"; tag "basic"; tag "Ensembl_canonical"; tag "GENCODE_Primary"; tag "appris_principal_1"; tag "CCDS"; ccdsid "CCDS22520.1"; havana_gene "OTTMUSG00000024417.1"; havana_transcript "OTTMUST00000059851.1";
chr8	HAVANA	exon	92000239	92000356	0	-	.	gene_id "ENSMUSG00000033282.15"; transcript_id "ENSMUST00000139113.8"; gene_type "protein_coding"; gene_name "Rpgrip1l"; transcript_type "nonsense_mediated_decay"; transcript_name "Rpgrip1l-204"; exon_number 14; exon_id "ENSMUSE00001242560.2"; level 2; protein_id "ENSMUSP00000118230.2"; transcript_support_level "1"; mgi_id "MGI:1920563"; havana_gene "OTTMUSG00000024417.1"; havana_transcript "OTTMUST00000059886.1";
chr8	HAVANA	UTR	92000239	92000356	0	-	.	gene_id "ENSMUSG00000033282.15"; transcript_id "ENSMUST00000139113.8"; gene_type "protein_coding"; gene_name "Rpgrip1l"; transcript_type "nonsense_mediated_decay"; transcript_name "Rpgrip1l-204"; exon_number 14; exon_id "ENSMUSE00001242560.2"; level 2; protein_id "ENSMUSP00000118230.2"; transcript_support_level "1"; mgi_id "MGI:1920563"; havana_gene "OTTMUSG00000024417.1"; havana_transcript "OTTMUST00000059886.1";
chr8	HAVANA	exon	92000239	92000356	0	-	.	gene_id "ENSMUSG00000033282.15"; transcript_id "ENSMUST00000136198.2"; gene_type "protein_coding"; gene_name "Rpgrip1l"; transcript_type "retained_intron"; transcript_name "Rpgrip1l-203"; exon_number 2; exon_id "ENSMUSE00001242560.2"; level 2; transcript_support_level "1"; mgi_id "MGI:1920563"; havana_gene "OTTMUSG00000024417.1"; havana_transcript "OTTMUST00000059888.1";
chr8	ENSEMBL_gcm37	exon	92000239	92000356	1.0790145019584	-	.	gene_id "ENSMUSG00000033282.15"; transcript_id "ENSMUSG00000033282.15_tx_10"; exon_id "chr8_92000239_92000356_-"; exonnum "14"; txlen "5153";
chr8	ENSEMBL_gcm37	exon	92000239	92000356	0.520488492591978	-	.	gene_id "ENSMUSG00000033282.15"; transcript_id "ENSMUSG00000033282.15_tx_15"; exon_id "chr8_92000239_92000356_-"; exonnum "5"; txlen "3399";
chr8	ENSEMBL_gcm37	exon	92000239	92000356	0.482420337642128	-	.	gene_id "ENSMUSG00000033282.15"; transcript_id "ENSMUSG00000033282.15_tx_16"; exon_id "chr8_92000239_92000356_-"; exonnum "14"; txlen "2030";
chr8	ENSEMBL_gcm37	exon	92000239	92000356	0.407031465359646	-	.	gene_id "ENSMUSG00000033282.15"; transcript_id "ENSMUSG00000033282.15_tx_18"; exon_id "chr8_92000239_92000356_-"; exonnum "13"; txlen "1956";
chr8	ENSEMBL_gcm37	exon	92000239	92000356	0.376243318813173	-	.	gene_id "ENSMUSG00000033282.15"; transcript_id "ENSMUSG00000033282.15_tx_19"; exon_id "chr8_92000239_92000356_-"; exonnum "13"; txlen "2164";
chr8	ENSEMBL_gcm37	exon	92000239	92000356	0.0852561476319093	-	.	gene_id "ENSMUSG00000033282.15"; transcript_id "ENSMUSG00000033282.15_tx_21"; exon_id "chr8_92000239_92000356_-"; exonnum "15"; txlen "5258";
chr8	ENSEMBL_gcm37	exon	92000239	92000356	3.11845415954286	-	.	gene_id "ENSMUSG00000033282.15"; transcript_id "ENSMUSG00000033282.15_tx_4"; exon_id "chr8_92000239_92000356_-"; exonnum "14"; txlen "5251";
chr8	ENSEMBL_gcm37	exon	92000239	92000356	1.39417142319367	-	.	gene_id "ENSMUSG00000033282.15"; transcript_id "ENSMUSG00000033282.15_tx_6"; exon_id "chr8_92000239_92000356_-"; exonnum "13"; txlen "5177";
chr8	ENSEMBL_gcm37	exon	92000239	92000356	1.3635056112216	-	.	gene_id "ENSMUSG00000033282.15"; transcript_id "ENSMUSG00000033282.15_tx_7"; exon_id "chr8_92000239_92000356_-"; exonnum "5"; txlen "3930";
chr8	ENSEMBL_gcm37	exon	92000239	92000356	1.0790145019584	-	.	gene_id "ENSMUSG00000033282.15"; transcript_id "ENSMUSG00000033282.15_tx_9"; exon_id "chr8_92000239_92000356_-"; exonnum "13"; txlen "5079";
chr8	HAVANA	exon	92000918	92001097	0	-	.	gene_id "ENSMUSG00000033282.15"; transcript_id "ENSMUST00000047783.14"; gene_type "protein_coding"; gene_name "Rpgrip1l"; transcript_type "protein_coding"; transcript_name "Rpgrip1l-201"; exon_number 13; exon_id "ENSMUSE00001302432.2"; level 2; protein_id "ENSMUSP00000042702.8"; transcript_support_level "1"; mgi_id "MGI:1920563"; tag "basic"; tag "Ensembl_canonical"; tag "GENCODE_Primary"; tag "appris_principal_1"; tag "CCDS"; ccdsid "CCDS22520.1"; havana_gene "OTTMUSG00000024417.1"; havana_transcript "OTTMUST00000059851.1";
chr8	HAVANA	CDS	92000918	92001097	0	-	0	gene_id "ENSMUSG00000033282.15"; transcript_id "ENSMUST00000047783.14"; gene_type "protein_coding"; gene_name "Rpgrip1l"; transcript_type "protein_coding"; transcript_name "Rpgrip1l-201"; exon_number 13; exon_id "ENSMUSE00001302432.2"; level 2; protein_id "ENSMUSP00000042702.8"; transcript_support_level "1"; mgi_id "MGI:1920563"; tag "basic"; tag "Ensembl_canonical"; tag "GENCODE_Primary"; tag "appris_principal_1"; tag "CCDS"; ccdsid "CCDS22520.1"; havana_gene "OTTMUSG00000024417.1"; havana_transcript "OTTMUST00000059851.1";
chr8	HAVANA	exon	92000918	92001097	0	-	.	gene_id "ENSMUSG00000033282.15"; transcript_id "ENSMUST00000139113.8"; gene_type "protein_coding"; gene_name "Rpgrip1l"; transcript_type "nonsense_mediated_decay"; transcript_name "Rpgrip1l-204"; exon_number 13; exon_id "ENSMUSE00001251764.2"; level 2; protein_id "ENSMUSP00000118230.2"; transcript_support_level "1"; mgi_id "MGI:1920563"; havana_gene "OTTMUSG00000024417.1"; havana_transcript "OTTMUST00000059886.1";
chr8	HAVANA	UTR	92000918	92001097	0	-	.	gene_id "ENSMUSG00000033282.15"; transcript_id "ENSMUST00000139113.8"; gene_type "protein_coding"; gene_name "Rpgrip1l"; transcript_type "nonsense_mediated_decay"; transcript_name "Rpgrip1l-204"; exon_number 13; exon_id "ENSMUSE00001251764.2"; level 2; protein_id "ENSMUSP00000118230.2"; transcript_support_level "1"; mgi_id "MGI:1920563"; havana_gene "OTTMUSG00000024417.1"; havana_transcript "OTTMUST00000059886.1";
chr8	ENSEMBL_gcm37	exon	92000918	92001097	1.0790145019584	-	.	gene_id "ENSMUSG00000033282.15"; transcript_id "ENSMUSG00000033282.15_tx_10"; exon_id "chr8_92000918_92001097_-"; exonnum "13"; txlen "5153";
chr8	ENSEMBL_gcm37	exon	92000918	92001097	0.520488492591978	-	.	gene_id "ENSMUSG00000033282.15"; transcript_id "ENSMUSG00000033282.15_tx_15"; exon_id "chr8_92000918_92001097_-"; exonnum "4"; txlen "3399";
chr8	ENSEMBL_gcm37	exon	92000918	92001097	0.482420337642128	-	.	gene_id "ENSMUSG00000033282.15"; transcript_id "ENSMUSG00000033282.15_tx_16"; exon_id "chr8_92000918_92001097_-"; exonnum "13"; txlen "2030";
chr8	ENSEMBL_gcm37	exon	92000918	92001097	0.407031465359646	-	.	gene_id "ENSMUSG00000033282.15"; transcript_id "ENSMUSG00000033282.15_tx_18"; exon_id "chr8_92000918_92001097_-"; exonnum "12"; txlen "1956";
chr8	ENSEMBL_gcm37	exon	92000918	92001097	0.376243318813173	-	.	gene_id "ENSMUSG00000033282.15"; transcript_id "ENSMUSG00000033282.15_tx_19"; exon_id "chr8_92000918_92001097_-"; exonnum "12"; txlen "2164";
chr8	ENSEMBL_gcm37	exon	92000918	92001097	0.0852561476319093	-	.	gene_id "ENSMUSG00000033282.15"; transcript_id "ENSMUSG00000033282.15_tx_21"; exon_id "chr8_92000918_92001097_-"; exonnum "14"; txlen "5258";
chr8	ENSEMBL_gcm37	exon	92000918	92001097	3.11845415954286	-	.	gene_id "ENSMUSG00000033282.15"; transcript_id "ENSMUSG00000033282.15_tx_4"; exon_id "chr8_92000918_92001097_-"; exonnum "13"; txlen "5251";
chr8	ENSEMBL_gcm37	exon	92000918	92001097	1.39417142319367	-	.	gene_id "ENSMUSG00000033282.15"; transcript_id "ENSMUSG00000033282.15_tx_6"; exon_id "chr8_92000918_92001097_-"; exonnum "12"; txlen "5177";
chr8	ENSEMBL_gcm37	exon	92000918	92001097	1.3635056112216	-	.	gene_id "ENSMUSG00000033282.15"; transcript_id "ENSMUSG00000033282.15_tx_7"; exon_id "chr8_92000918_92001097_-"; exonnum "4"; txlen "3930";
chr8	ENSEMBL_gcm37	exon	92000918	92001097	1.0790145019584	-	.	gene_id "ENSMUSG00000033282.15"; transcript_id "ENSMUSG00000033282.15_tx_9"; exon_id "chr8_92000918_92001097_-"; exonnum "12"; txlen "5079";
chr8	HAVANA	exon	92000918	92003390	0	-	.	gene_id "ENSMUSG00000033282.15"; transcript_id "ENSMUST00000136198.2"; gene_type "protein_coding"; gene_name "Rpgrip1l"; transcript_type "retained_intron"; transcript_name "Rpgrip1l-203"; exon_number 1; exon_id "ENSMUSE00000752594.2"; level 2; transcript_support_level "1"; mgi_id "MGI:1920563"; havana_gene "OTTMUSG00000024417.1"; havana_transcript "OTTMUST00000059888.1";
chr8	HAVANA	exon	92001752	92001802	0	-	.	gene_id "ENSMUSG00000033282.15"; transcript_id "ENSMUST00000047783.14"; gene_type "protein_coding"; gene_name "Rpgrip1l"; transcript_type "protein_coding"; transcript_name "Rpgrip1l-201"; exon_number 12; exon_id "ENSMUSE00001294559.2"; level 2; protein_id "ENSMUSP00000042702.8"; transcript_support_level "1"; mgi_id "MGI:1920563"; tag "basic"; tag "Ensembl_canonical"; tag "GENCODE_Primary"; tag "appris_principal_1"; tag "CCDS"; ccdsid "CCDS22520.1"; havana_gene "OTTMUSG00000024417.1"; havana_transcript "OTTMUST00000059851.1";
chr8	HAVANA	CDS	92001752	92001802	0	-	0	gene_id "ENSMUSG00000033282.15"; transcript_id "ENSMUST00000047783.14"; gene_type "protein_coding"; gene_name "Rpgrip1l"; transcript_type "protein_coding"; transcript_name "Rpgrip1l-201"; exon_number 12; exon_id "ENSMUSE00001294559.2"; level 2; protein_id "ENSMUSP00000042702.8"; transcript_support_level "1"; mgi_id "MGI:1920563"; tag "basic"; tag "Ensembl_canonical"; tag "GENCODE_Primary"; tag "appris_principal_1"; tag "CCDS"; ccdsid "CCDS22520.1"; havana_gene "OTTMUSG00000024417.1"; havana_transcript "OTTMUST00000059851.1";
chr8	HAVANA	exon	92001752	92001802	0	-	.	gene_id "ENSMUSG00000033282.15"; transcript_id "ENSMUST00000139113.8"; gene_type "protein_coding"; gene_name "Rpgrip1l"; transcript_type "nonsense_mediated_decay"; transcript_name "Rpgrip1l-204"; exon_number 12; exon_id "ENSMUSE00001297747.2"; level 2; protein_id "ENSMUSP00000118230.2"; transcript_support_level "1"; mgi_id "MGI:1920563"; havana_gene "OTTMUSG00000024417.1"; havana_transcript "OTTMUST00000059886.1";
chr8	HAVANA	UTR	92001752	92001802	0	-	.	gene_id "ENSMUSG00000033282.15"; transcript_id "ENSMUST00000139113.8"; gene_type "protein_coding"; gene_name "Rpgrip1l"; transcript_type "nonsense_mediated_decay"; transcript_name "Rpgrip1l-204"; exon_number 12; exon_id "ENSMUSE00001297747.2"; level 2; protein_id "ENSMUSP00000118230.2"; transcript_support_level "1"; mgi_id "MGI:1920563"; havana_gene "OTTMUSG00000024417.1"; havana_transcript "OTTMUST00000059886.1";
chr8	ENSEMBL_gcm37	exon	92001752	92001802	1.0790145019584	-	.	gene_id "ENSMUSG00000033282.15"; transcript_id "ENSMUSG00000033282.15_tx_10"; exon_id "chr8_92001752_92001802_-"; exonnum "12"; txlen "5153";
chr8	ENSEMBL_gcm37	exon	92001752	92001802	0.520488492591978	-	.	gene_id "ENSMUSG00000033282.15"; transcript_id "ENSMUSG00000033282.15_tx_15"; exon_id "chr8_92001752_92001802_-"; exonnum "3"; txlen "3399";
chr8	ENSEMBL_gcm37	exon	92001752	92001802	0.482420337642128	-	.	gene_id "ENSMUSG00000033282.15"; transcript_id "ENSMUSG00000033282.15_tx_16"; exon_id "chr8_92001752_92001802_-"; exonnum "12"; txlen "2030";
chr8	ENSEMBL_gcm37	exon	92001752	92001802	0.407031465359646	-	.	gene_id "ENSMUSG00000033282.15"; transcript_id "ENSMUSG00000033282.15_tx_18"; exon_id "chr8_92001752_92001802_-"; exonnum "11"; txlen "1956";
chr8	ENSEMBL_gcm37	exon	92001752	92001802	0.376243318813173	-	.	gene_id "ENSMUSG00000033282.15"; transcript_id "ENSMUSG00000033282.15_tx_19"; exon_id "chr8_92001752_92001802_-"; exonnum "11"; txlen "2164";
chr8	ENSEMBL_gcm37	exon	92001752	92001802	0.0852561476319093	-	.	gene_id "ENSMUSG00000033282.15"; transcript_id "ENSMUSG00000033282.15_tx_21"; exon_id "chr8_92001752_92001802_-"; exonnum "13"; txlen "5258";
chr8	ENSEMBL_gcm37	exon	92001752	92001802	3.11845415954286	-	.	gene_id "ENSMUSG00000033282.15"; transcript_id "ENSMUSG00000033282.15_tx_4"; exon_id "chr8_92001752_92001802_-"; exonnum "12"; txlen "5251";
chr8	ENSEMBL_gcm37	exon	92001752	92001802	1.39417142319367	-	.	gene_id "ENSMUSG00000033282.15"; transcript_id "ENSMUSG00000033282.15_tx_6"; exon_id "chr8_92001752_92001802_-"; exonnum "11"; txlen "5177";
chr8	ENSEMBL_gcm37	exon	92001752	92001802	1.3635056112216	-	.	gene_id "ENSMUSG00000033282.15"; transcript_id "ENSMUSG00000033282.15_tx_7"; exon_id "chr8_92001752_92001802_-"; exonnum "3"; txlen "3930";
chr8	ENSEMBL_gcm37	exon	92001752	92001802	1.0790145019584	-	.	gene_id "ENSMUSG00000033282.15"; transcript_id "ENSMUSG00000033282.15_tx_9"; exon_id "chr8_92001752_92001802_-"; exonnum "11"; txlen "5079";
chr8	HAVANA	exon	92002258	92002364	0	-	.	gene_id "ENSMUSG00000033282.15"; transcript_id "ENSMUST00000047783.14"; gene_type "protein_coding"; gene_name "Rpgrip1l"; transcript_type "protein_coding"; transcript_name "Rpgrip1l-201"; exon_number 11; exon_id "ENSMUSE00001297702.2"; level 2; protein_id "ENSMUSP00000042702.8"; transcript_support_level "1"; mgi_id "MGI:1920563"; tag "basic"; tag "Ensembl_canonical"; tag "GENCODE_Primary"; tag "appris_principal_1"; tag "CCDS"; ccdsid "CCDS22520.1"; havana_gene "OTTMUSG00000024417.1"; havana_transcript "OTTMUST00000059851.1";
chr8	HAVANA	CDS	92002258	92002364	0	-	2	gene_id "ENSMUSG00000033282.15"; transcript_id "ENSMUST00000047783.14"; gene_type "protein_coding"; gene_name "Rpgrip1l"; transcript_type "protein_coding"; transcript_name "Rpgrip1l-201"; exon_number 11; exon_id "ENSMUSE00001297702.2"; level 2; protein_id "ENSMUSP00000042702.8"; transcript_support_level "1"; mgi_id "MGI:1920563"; tag "basic"; tag "Ensembl_canonical"; tag "GENCODE_Primary"; tag "appris_principal_1"; tag "CCDS"; ccdsid "CCDS22520.1"; havana_gene "OTTMUSG00000024417.1"; havana_transcript "OTTMUST00000059851.1";
chr8	HAVANA	exon	92002258	92002364	0	-	.	gene_id "ENSMUSG00000033282.15"; transcript_id "ENSMUST00000139113.8"; gene_type "protein_coding"; gene_name "Rpgrip1l"; transcript_type "nonsense_mediated_decay"; transcript_name "Rpgrip1l-204"; exon_number 11; exon_id "ENSMUSE00001293773.2"; level 2; protein_id "ENSMUSP00000118230.2"; transcript_support_level "1"; mgi_id "MGI:1920563"; havana_gene "OTTMUSG00000024417.1"; havana_transcript "OTTMUST00000059886.1";
chr8	HAVANA	UTR	92002258	92002364	0	-	.	gene_id "ENSMUSG00000033282.15"; transcript_id "ENSMUST00000139113.8"; gene_type "protein_coding"; gene_name "Rpgrip1l"; transcript_type "nonsense_mediated_decay"; transcript_name "Rpgrip1l-204"; exon_number 11; exon_id "ENSMUSE00001293773.2"; level 2; protein_id "ENSMUSP00000118230.2"; transcript_support_level "1"; mgi_id "MGI:1920563"; havana_gene "OTTMUSG00000024417.1"; havana_transcript "OTTMUST00000059886.1";
chr8	ENSEMBL_gcm37	exon	92002258	92002364	1.0790145019584	-	.	gene_id "ENSMUSG00000033282.15"; transcript_id "ENSMUSG00000033282.15_tx_10"; exon_id "chr8_92002258_92002364_-"; exonnum "11"; txlen "5153";
chr8	ENSEMBL_gcm37	exon	92002258	92002364	0.520488492591978	-	.	gene_id "ENSMUSG00000033282.15"; transcript_id "ENSMUSG00000033282.15_tx_15"; exon_id "chr8_92002258_92002364_-"; exonnum "2"; txlen "3399";
chr8	ENSEMBL_gcm37	exon	92002258	92002364	0.482420337642128	-	.	gene_id "ENSMUSG00000033282.15"; transcript_id "ENSMUSG00000033282.15_tx_16"; exon_id "chr8_92002258_92002364_-"; exonnum "11"; txlen "2030";
chr8	ENSEMBL_gcm37	exon	92002258	92002364	0.407031465359646	-	.	gene_id "ENSMUSG00000033282.15"; transcript_id "ENSMUSG00000033282.15_tx_18"; exon_id "chr8_92002258_92002364_-"; exonnum "10"; txlen "1956";
chr8	ENSEMBL_gcm37	exon	92002258	92002364	0.376243318813173	-	.	gene_id "ENSMUSG00000033282.15"; transcript_id "ENSMUSG00000033282.15_tx_19"; exon_id "chr8_92002258_92002364_-"; exonnum "10"; txlen "2164";
chr8	ENSEMBL_gcm37	exon	92002258	92002364	0.0852561476319093	-	.	gene_id "ENSMUSG00000033282.15"; transcript_id "ENSMUSG00000033282.15_tx_21"; exon_id "chr8_92002258_92002364_-"; exonnum "12"; txlen "5258";
chr8	ENSEMBL_gcm37	exon	92002258	92002364	3.11845415954286	-	.	gene_id "ENSMUSG00000033282.15"; transcript_id "ENSMUSG00000033282.15_tx_4"; exon_id "chr8_92002258_92002364_-"; exonnum "11"; txlen "5251";
chr8	ENSEMBL_gcm37	exon	92002258	92002364	1.39417142319367	-	.	gene_id "ENSMUSG00000033282.15"; transcript_id "ENSMUSG00000033282.15_tx_6"; exon_id "chr8_92002258_92002364_-"; exonnum "10"; txlen "5177";
chr8	ENSEMBL_gcm37	exon	92002258	92002364	1.3635056112216	-	.	gene_id "ENSMUSG00000033282.15"; transcript_id "ENSMUSG00000033282.15_tx_7"; exon_id "chr8_92002258_92002364_-"; exonnum "2"; txlen "3930";
chr8	ENSEMBL_gcm37	exon	92002258	92002364	1.0790145019584	-	.	gene_id "ENSMUSG00000033282.15"; transcript_id "ENSMUSG00000033282.15_tx_9"; exon_id "chr8_92002258_92002364_-"; exonnum "10"; txlen "5079";
chr8	sragcm37_ss	exon	92002653	92002809	0.520488492591978	-	.	gene_id "ENSMUSG00000033282.15"; transcript_id "ENSMUSG00000033282.15_tx_15"; exon_id "chr8_92002653_92002809_-"; exonnum "1"; txlen "3399";
chr8	sragcm37_ss	exon	92002653	92002809	1.3635056112216	-	.	gene_id "ENSMUSG00000033282.15"; transcript_id "ENSMUSG00000033282.15_tx_7"; exon_id "chr8_92002653_92002809_-"; exonnum "1"; txlen "3930";
chr8	HAVANA	transcript	92003330	92008134	0	-	.	gene_id "ENSMUSG00000033282.15"; transcript_id "ENSMUST00000211185.2"; gene_type "protein_coding"; gene_name "Rpgrip1l"; transcript_type "retained_intron"; transcript_name "Rpgrip1l-208"; level 2; transcript_support_level "NA"; mgi_id "MGI:1920563"; havana_gene "OTTMUSG00000024417.1"; havana_transcript "OTTMUST00000150001.1";
chr8	HAVANA	exon	92003330	92008134	0	-	.	gene_id "ENSMUSG00000033282.15"; transcript_id "ENSMUST00000211185.2"; gene_type "protein_coding"; gene_name "Rpgrip1l"; transcript_type "retained_intron"; transcript_name "Rpgrip1l-208"; exon_number 1; exon_id "ENSMUSE00001382733.2"; level 2; transcript_support_level "NA"; mgi_id "MGI:1920563"; havana_gene "OTTMUSG00000024417.1"; havana_transcript "OTTMUST00000150001.1";
chr8	HAVANA	exon	92007346	92007485	0	-	.	gene_id "ENSMUSG00000033282.15"; transcript_id "ENSMUST00000047783.14"; gene_type "protein_coding"; gene_name "Rpgrip1l"; transcript_type "protein_coding"; transcript_name "Rpgrip1l-201"; exon_number 10; exon_id "ENSMUSE00001242580.2"; level 2; protein_id "ENSMUSP00000042702.8"; transcript_support_level "1"; mgi_id "MGI:1920563"; tag "basic"; tag "Ensembl_canonical"; tag "GENCODE_Primary"; tag "appris_principal_1"; tag "CCDS"; ccdsid "CCDS22520.1"; havana_gene "OTTMUSG00000024417.1"; havana_transcript "OTTMUST00000059851.1";
chr8	HAVANA	CDS	92007346	92007485	0	-	1	gene_id "ENSMUSG00000033282.15"; transcript_id "ENSMUST00000047783.14"; gene_type "protein_coding"; gene_name "Rpgrip1l"; transcript_type "protein_coding"; transcript_name "Rpgrip1l-201"; exon_number 10; exon_id "ENSMUSE00001242580.2"; level 2; protein_id "ENSMUSP00000042702.8"; transcript_support_level "1"; mgi_id "MGI:1920563"; tag "basic"; tag "Ensembl_canonical"; tag "GENCODE_Primary"; tag "appris_principal_1"; tag "CCDS"; ccdsid "CCDS22520.1"; havana_gene "OTTMUSG00000024417.1"; havana_transcript "OTTMUST00000059851.1";
chr8	HAVANA	exon	92007346	92007485	0	-	.	gene_id "ENSMUSG00000033282.15"; transcript_id "ENSMUST00000139113.8"; gene_type "protein_coding"; gene_name "Rpgrip1l"; transcript_type "nonsense_mediated_decay"; transcript_name "Rpgrip1l-204"; exon_number 10; exon_id "ENSMUSE00001265478.2"; level 2; protein_id "ENSMUSP00000118230.2"; transcript_support_level "1"; mgi_id "MGI:1920563"; havana_gene "OTTMUSG00000024417.1"; havana_transcript "OTTMUST00000059886.1";
chr8	HAVANA	UTR	92007346	92007485	0	-	.	gene_id "ENSMUSG00000033282.15"; transcript_id "ENSMUST00000139113.8"; gene_type "protein_coding"; gene_name "Rpgrip1l"; transcript_type "nonsense_mediated_decay"; transcript_name "Rpgrip1l-204"; exon_number 10; exon_id "ENSMUSE00001265478.2"; level 2; protein_id "ENSMUSP00000118230.2"; transcript_support_level "1"; mgi_id "MGI:1920563"; havana_gene "OTTMUSG00000024417.1"; havana_transcript "OTTMUST00000059886.1";
chr8	ENSEMBL_gcm37	exon	92007346	92007485	1.0790145019584	-	.	gene_id "ENSMUSG00000033282.15"; transcript_id "ENSMUSG00000033282.15_tx_10"; exon_id "chr8_92007346_92007485_-"; exonnum "10"; txlen "5153";
chr8	ENSEMBL_gcm37	exon	92007346	92007485	0.482420337642128	-	.	gene_id "ENSMUSG00000033282.15"; transcript_id "ENSMUSG00000033282.15_tx_16"; exon_id "chr8_92007346_92007485_-"; exonnum "10"; txlen "2030";
chr8	ENSEMBL_gcm37	exon	92007346	92007485	0.407031465359646	-	.	gene_id "ENSMUSG00000033282.15"; transcript_id "ENSMUSG00000033282.15_tx_18"; exon_id "chr8_92007346_92007485_-"; exonnum "9"; txlen "1956";
chr8	ENSEMBL_gcm37	exon	92007346	92007485	0.376243318813173	-	.	gene_id "ENSMUSG00000033282.15"; transcript_id "ENSMUSG00000033282.15_tx_19"; exon_id "chr8_92007346_92007485_-"; exonnum "9"; txlen "2164";
chr8	ENSEMBL_gcm37	exon	92007346	92007485	0.0852561476319093	-	.	gene_id "ENSMUSG00000033282.15"; transcript_id "ENSMUSG00000033282.15_tx_21"; exon_id "chr8_92007346_92007485_-"; exonnum "11"; txlen "5258";
chr8	ENSEMBL_gcm37	exon	92007346	92007485	3.11845415954286	-	.	gene_id "ENSMUSG00000033282.15"; transcript_id "ENSMUSG00000033282.15_tx_4"; exon_id "chr8_92007346_92007485_-"; exonnum "10"; txlen "5251";
chr8	ENSEMBL_gcm37	exon	92007346	92007485	1.39417142319367	-	.	gene_id "ENSMUSG00000033282.15"; transcript_id "ENSMUSG00000033282.15_tx_6"; exon_id "chr8_92007346_92007485_-"; exonnum "9"; txlen "5177";
chr8	ENSEMBL_gcm37	exon	92007346	92007485	1.0790145019584	-	.	gene_id "ENSMUSG00000033282.15"; transcript_id "ENSMUSG00000033282.15_tx_9"; exon_id "chr8_92007346_92007485_-"; exonnum "9"; txlen "5079";
chr8	HAVANA	exon	92012862	92012935	0	-	.	gene_id "ENSMUSG00000033282.15"; transcript_id "ENSMUST00000047783.14"; gene_type "protein_coding"; gene_name "Rpgrip1l"; transcript_type "protein_coding"; transcript_name "Rpgrip1l-201"; exon_number 9; exon_id "ENSMUSE00000303041.2"; level 2; protein_id "ENSMUSP00000042702.8"; transcript_support_level "1"; mgi_id "MGI:1920563"; tag "basic"; tag "Ensembl_canonical"; tag "GENCODE_Primary"; tag "appris_principal_1"; tag "CCDS"; ccdsid "CCDS22520.1"; havana_gene "OTTMUSG00000024417.1"; havana_transcript "OTTMUST00000059851.1";
chr8	HAVANA	CDS	92012862	92012935	0	-	0	gene_id "ENSMUSG00000033282.15"; transcript_id "ENSMUST00000047783.14"; gene_type "protein_coding"; gene_name "Rpgrip1l"; transcript_type "protein_coding"; transcript_name "Rpgrip1l-201"; exon_number 9; exon_id "ENSMUSE00000303041.2"; level 2; protein_id "ENSMUSP00000042702.8"; transcript_support_level "1"; mgi_id "MGI:1920563"; tag "basic"; tag "Ensembl_canonical"; tag "GENCODE_Primary"; tag "appris_principal_1"; tag "CCDS"; ccdsid "CCDS22520.1"; havana_gene "OTTMUSG00000024417.1"; havana_transcript "OTTMUST00000059851.1";
chr8	ENSEMBL_gcm37	exon	92012862	92012935	1.0790145019584	-	.	gene_id "ENSMUSG00000033282.15"; transcript_id "ENSMUSG00000033282.15_tx_10"; exon_id "chr8_92012862_92012935_-"; exonnum "9"; txlen "5153";
chr8	ENSEMBL_gcm37	exon	92012862	92012935	0.482420337642128	-	.	gene_id "ENSMUSG00000033282.15"; transcript_id "ENSMUSG00000033282.15_tx_16"; exon_id "chr8_92012862_92012935_-"; exonnum "9"; txlen "2030";
chr8	ENSEMBL_gcm37	exon	92012862	92012935	0.0852561476319093	-	.	gene_id "ENSMUSG00000033282.15"; transcript_id "ENSMUSG00000033282.15_tx_21"; exon_id "chr8_92012862_92012935_-"; exonnum "10"; txlen "5258";
chr8	ENSEMBL_gcm37	exon	92012862	92012935	3.11845415954286	-	.	gene_id "ENSMUSG00000033282.15"; transcript_id "ENSMUSG00000033282.15_tx_4"; exon_id "chr8_92012862_92012935_-"; exonnum "9"; txlen "5251";
chr8	HAVANA	exon	92014214	92014360	0	-	.	gene_id "ENSMUSG00000033282.15"; transcript_id "ENSMUST00000047783.14"; gene_type "protein_coding"; gene_name "Rpgrip1l"; transcript_type "protein_coding"; transcript_name "Rpgrip1l-201"; exon_number 8; exon_id "ENSMUSE00001287471.2"; level 2; protein_id "ENSMUSP00000042702.8"; transcript_support_level "1"; mgi_id "MGI:1920563"; tag "basic"; tag "Ensembl_canonical"; tag "GENCODE_Primary"; tag "appris_principal_1"; tag "CCDS"; ccdsid "CCDS22520.1"; havana_gene "OTTMUSG00000024417.1"; havana_transcript "OTTMUST00000059851.1";
chr8	HAVANA	CDS	92014214	92014360	0	-	0	gene_id "ENSMUSG00000033282.15"; transcript_id "ENSMUST00000047783.14"; gene_type "protein_coding"; gene_name "Rpgrip1l"; transcript_type "protein_coding"; transcript_name "Rpgrip1l-201"; exon_number 8; exon_id "ENSMUSE00001287471.2"; level 2; protein_id "ENSMUSP00000042702.8"; transcript_support_level "1"; mgi_id "MGI:1920563"; tag "basic"; tag "Ensembl_canonical"; tag "GENCODE_Primary"; tag "appris_principal_1"; tag "CCDS"; ccdsid "CCDS22520.1"; havana_gene "OTTMUSG00000024417.1"; havana_transcript "OTTMUST00000059851.1";
chr8	HAVANA	exon	92014214	92014360	0	-	.	gene_id "ENSMUSG00000033282.15"; transcript_id "ENSMUST00000139113.8"; gene_type "protein_coding"; gene_name "Rpgrip1l"; transcript_type "nonsense_mediated_decay"; transcript_name "Rpgrip1l-204"; exon_number 9; exon_id "ENSMUSE00001277759.2"; level 2; protein_id "ENSMUSP00000118230.2"; transcript_support_level "1"; mgi_id "MGI:1920563"; havana_gene "OTTMUSG00000024417.1"; havana_transcript "OTTMUST00000059886.1";
chr8	HAVANA	UTR	92014214	92014360	0	-	.	gene_id "ENSMUSG00000033282.15"; transcript_id "ENSMUST00000139113.8"; gene_type "protein_coding"; gene_name "Rpgrip1l"; transcript_type "nonsense_mediated_decay"; transcript_name "Rpgrip1l-204"; exon_number 9; exon_id "ENSMUSE00001277759.2"; level 2; protein_id "ENSMUSP00000118230.2"; transcript_support_level "1"; mgi_id "MGI:1920563"; havana_gene "OTTMUSG00000024417.1"; havana_transcript "OTTMUST00000059886.1";
chr8	ENSEMBL_gcm37	exon	92014214	92014360	1.0790145019584	-	.	gene_id "ENSMUSG00000033282.15"; transcript_id "ENSMUSG00000033282.15_tx_10"; exon_id "chr8_92014214_92014360_-"; exonnum "8"; txlen "5153";
chr8	ENSEMBL_gcm37	exon	92014214	92014360	0.482420337642128	-	.	gene_id "ENSMUSG00000033282.15"; transcript_id "ENSMUSG00000033282.15_tx_16"; exon_id "chr8_92014214_92014360_-"; exonnum "8"; txlen "2030";
chr8	ENSEMBL_gcm37	exon	92014214	92014360	0.407031465359646	-	.	gene_id "ENSMUSG00000033282.15"; transcript_id "ENSMUSG00000033282.15_tx_18"; exon_id "chr8_92014214_92014360_-"; exonnum "8"; txlen "1956";
chr8	ENSEMBL_gcm37	exon	92014214	92014360	0.376243318813173	-	.	gene_id "ENSMUSG00000033282.15"; transcript_id "ENSMUSG00000033282.15_tx_19"; exon_id "chr8_92014214_92014360_-"; exonnum "8"; txlen "2164";
chr8	ENSEMBL_gcm37	exon	92014214	92014360	0.0852561476319093	-	.	gene_id "ENSMUSG00000033282.15"; transcript_id "ENSMUSG00000033282.15_tx_21"; exon_id "chr8_92014214_92014360_-"; exonnum "9"; txlen "5258";
chr8	ENSEMBL_gcm37	exon	92014214	92014360	3.11845415954286	-	.	gene_id "ENSMUSG00000033282.15"; transcript_id "ENSMUSG00000033282.15_tx_4"; exon_id "chr8_92014214_92014360_-"; exonnum "8"; txlen "5251";
chr8	ENSEMBL_gcm37	exon	92014214	92014360	1.39417142319367	-	.	gene_id "ENSMUSG00000033282.15"; transcript_id "ENSMUSG00000033282.15_tx_6"; exon_id "chr8_92014214_92014360_-"; exonnum "8"; txlen "5177";
chr8	ENSEMBL_gcm37	exon	92014214	92014360	1.0790145019584	-	.	gene_id "ENSMUSG00000033282.15"; transcript_id "ENSMUSG00000033282.15_tx_9"; exon_id "chr8_92014214_92014360_-"; exonnum "8"; txlen "5079";
chr8	HAVANA	exon	92016251	92016356	0	-	.	gene_id "ENSMUSG00000033282.15"; transcript_id "ENSMUST00000047783.14"; gene_type "protein_coding"; gene_name "Rpgrip1l"; transcript_type "protein_coding"; transcript_name "Rpgrip1l-201"; exon_number 7; exon_id "ENSMUSE00001205464.2"; level 2; protein_id "ENSMUSP00000042702.8"; transcript_support_level "1"; mgi_id "MGI:1920563"; tag "basic"; tag "Ensembl_canonical"; tag "GENCODE_Primary"; tag "appris_principal_1"; tag "CCDS"; ccdsid "CCDS22520.1"; havana_gene "OTTMUSG00000024417.1"; havana_transcript "OTTMUST00000059851.1";
chr8	HAVANA	CDS	92016251	92016356	0	-	1	gene_id "ENSMUSG00000033282.15"; transcript_id "ENSMUST00000047783.14"; gene_type "protein_coding"; gene_name "Rpgrip1l"; transcript_type "protein_coding"; transcript_name "Rpgrip1l-201"; exon_number 7; exon_id "ENSMUSE00001205464.2"; level 2; protein_id "ENSMUSP00000042702.8"; transcript_support_level "1"; mgi_id "MGI:1920563"; tag "basic"; tag "Ensembl_canonical"; tag "GENCODE_Primary"; tag "appris_principal_1"; tag "CCDS"; ccdsid "CCDS22520.1"; havana_gene "OTTMUSG00000024417.1"; havana_transcript "OTTMUST00000059851.1";
chr8	HAVANA	exon	92016251	92016356	0	-	.	gene_id "ENSMUSG00000033282.15"; transcript_id "ENSMUST00000139113.8"; gene_type "protein_coding"; gene_name "Rpgrip1l"; transcript_type "nonsense_mediated_decay"; transcript_name "Rpgrip1l-204"; exon_number 8; exon_id "ENSMUSE00001253799.2"; level 2; protein_id "ENSMUSP00000118230.2"; transcript_support_level "1"; mgi_id "MGI:1920563"; havana_gene "OTTMUSG00000024417.1"; havana_transcript "OTTMUST00000059886.1";
chr8	HAVANA	UTR	92016251	92016356	0	-	.	gene_id "ENSMUSG00000033282.15"; transcript_id "ENSMUST00000139113.8"; gene_type "protein_coding"; gene_name "Rpgrip1l"; transcript_type "nonsense_mediated_decay"; transcript_name "Rpgrip1l-204"; exon_number 8; exon_id "ENSMUSE00001253799.2"; level 2; protein_id "ENSMUSP00000118230.2"; transcript_support_level "1"; mgi_id "MGI:1920563"; havana_gene "OTTMUSG00000024417.1"; havana_transcript "OTTMUST00000059886.1";
chr8	ENSEMBL_gcm37	exon	92016251	92016356	1.0790145019584	-	.	gene_id "ENSMUSG00000033282.15"; transcript_id "ENSMUSG00000033282.15_tx_10"; exon_id "chr8_92016251_92016356_-"; exonnum "7"; txlen "5153";
chr8	ENSEMBL_gcm37	exon	92016251	92016356	0.482420337642128	-	.	gene_id "ENSMUSG00000033282.15"; transcript_id "ENSMUSG00000033282.15_tx_16"; exon_id "chr8_92016251_92016356_-"; exonnum "7"; txlen "2030";
chr8	ENSEMBL_gcm37	exon	92016251	92016356	0.407031465359646	-	.	gene_id "ENSMUSG00000033282.15"; transcript_id "ENSMUSG00000033282.15_tx_18"; exon_id "chr8_92016251_92016356_-"; exonnum "7"; txlen "1956";
chr8	ENSEMBL_gcm37	exon	92016251	92016356	0.376243318813173	-	.	gene_id "ENSMUSG00000033282.15"; transcript_id "ENSMUSG00000033282.15_tx_19"; exon_id "chr8_92016251_92016356_-"; exonnum "7"; txlen "2164";
chr8	ENSEMBL_gcm37	exon	92016251	92016356	0.0852561476319093	-	.	gene_id "ENSMUSG00000033282.15"; transcript_id "ENSMUSG00000033282.15_tx_21"; exon_id "chr8_92016251_92016356_-"; exonnum "8"; txlen "5258";
chr8	ENSEMBL_gcm37	exon	92016251	92016356	3.11845415954286	-	.	gene_id "ENSMUSG00000033282.15"; transcript_id "ENSMUSG00000033282.15_tx_4"; exon_id "chr8_92016251_92016356_-"; exonnum "7"; txlen "5251";
chr8	ENSEMBL_gcm37	exon	92016251	92016356	1.39417142319367	-	.	gene_id "ENSMUSG00000033282.15"; transcript_id "ENSMUSG00000033282.15_tx_6"; exon_id "chr8_92016251_92016356_-"; exonnum "7"; txlen "5177";
chr8	ENSEMBL_gcm37	exon	92016251	92016356	1.0790145019584	-	.	gene_id "ENSMUSG00000033282.15"; transcript_id "ENSMUSG00000033282.15_tx_9"; exon_id "chr8_92016251_92016356_-"; exonnum "7"; txlen "5079";
chr8	sragcm37_mid	exon	92017267	92017481	0.0852561476319093	-	.	gene_id "ENSMUSG00000033282.15"; transcript_id "ENSMUSG00000033282.15_tx_21"; exon_id "chr8_92017267_92017481_-"; exonnum "7"; txlen "5258";
chr8	HAVANA	exon	92025857	92026000	0	-	.	gene_id "ENSMUSG00000033282.15"; transcript_id "ENSMUST00000047783.14"; gene_type "protein_coding"; gene_name "Rpgrip1l"; transcript_type "protein_coding"; transcript_name "Rpgrip1l-201"; exon_number 6; exon_id "ENSMUSE00001228635.2"; level 2; protein_id "ENSMUSP00000042702.8"; transcript_support_level "1"; mgi_id "MGI:1920563"; tag "basic"; tag "Ensembl_canonical"; tag "GENCODE_Primary"; tag "appris_principal_1"; tag "CCDS"; ccdsid "CCDS22520.1"; havana_gene "OTTMUSG00000024417.1"; havana_transcript "OTTMUST00000059851.1";
chr8	HAVANA	CDS	92025857	92026000	0	-	1	gene_id "ENSMUSG00000033282.15"; transcript_id "ENSMUST00000047783.14"; gene_type "protein_coding"; gene_name "Rpgrip1l"; transcript_type "protein_coding"; transcript_name "Rpgrip1l-201"; exon_number 6; exon_id "ENSMUSE00001228635.2"; level 2; protein_id "ENSMUSP00000042702.8"; transcript_support_level "1"; mgi_id "MGI:1920563"; tag "basic"; tag "Ensembl_canonical"; tag "GENCODE_Primary"; tag "appris_principal_1"; tag "CCDS"; ccdsid "CCDS22520.1"; havana_gene "OTTMUSG00000024417.1"; havana_transcript "OTTMUST00000059851.1";
chr8	HAVANA	exon	92025857	92026000	0	-	.	gene_id "ENSMUSG00000033282.15"; transcript_id "ENSMUST00000139113.8"; gene_type "protein_coding"; gene_name "Rpgrip1l"; transcript_type "nonsense_mediated_decay"; transcript_name "Rpgrip1l-204"; exon_number 7; exon_id "ENSMUSE00001295759.2"; level 2; protein_id "ENSMUSP00000118230.2"; transcript_support_level "1"; mgi_id "MGI:1920563"; havana_gene "OTTMUSG00000024417.1"; havana_transcript "OTTMUST00000059886.1";
chr8	HAVANA	UTR	92025857	92026000	0	-	.	gene_id "ENSMUSG00000033282.15"; transcript_id "ENSMUST00000139113.8"; gene_type "protein_coding"; gene_name "Rpgrip1l"; transcript_type "nonsense_mediated_decay"; transcript_name "Rpgrip1l-204"; exon_number 7; exon_id "ENSMUSE00001295759.2"; level 2; protein_id "ENSMUSP00000118230.2"; transcript_support_level "1"; mgi_id "MGI:1920563"; havana_gene "OTTMUSG00000024417.1"; havana_transcript "OTTMUST00000059886.1";
chr8	ENSEMBL_gcm37	exon	92025857	92026000	1.0790145019584	-	.	gene_id "ENSMUSG00000033282.15"; transcript_id "ENSMUSG00000033282.15_tx_10"; exon_id "chr8_92025857_92026000_-"; exonnum "6"; txlen "5153";
chr8	ENSEMBL_gcm37	exon	92025857	92026000	0.482420337642128	-	.	gene_id "ENSMUSG00000033282.15"; transcript_id "ENSMUSG00000033282.15_tx_16"; exon_id "chr8_92025857_92026000_-"; exonnum "6"; txlen "2030";
chr8	ENSEMBL_gcm37	exon	92025857	92026000	0.407031465359646	-	.	gene_id "ENSMUSG00000033282.15"; transcript_id "ENSMUSG00000033282.15_tx_18"; exon_id "chr8_92025857_92026000_-"; exonnum "6"; txlen "1956";
chr8	ENSEMBL_gcm37	exon	92025857	92026000	0.376243318813173	-	.	gene_id "ENSMUSG00000033282.15"; transcript_id "ENSMUSG00000033282.15_tx_19"; exon_id "chr8_92025857_92026000_-"; exonnum "6"; txlen "2164";
chr8	ENSEMBL_gcm37	exon	92025857	92026000	0.0852561476319093	-	.	gene_id "ENSMUSG00000033282.15"; transcript_id "ENSMUSG00000033282.15_tx_21"; exon_id "chr8_92025857_92026000_-"; exonnum "6"; txlen "5258";
chr8	ENSEMBL_gcm37	exon	92025857	92026000	3.11845415954286	-	.	gene_id "ENSMUSG00000033282.15"; transcript_id "ENSMUSG00000033282.15_tx_4"; exon_id "chr8_92025857_92026000_-"; exonnum "6"; txlen "5251";
chr8	ENSEMBL_gcm37	exon	92025857	92026000	1.39417142319367	-	.	gene_id "ENSMUSG00000033282.15"; transcript_id "ENSMUSG00000033282.15_tx_6"; exon_id "chr8_92025857_92026000_-"; exonnum "6"; txlen "5177";
chr8	ENSEMBL_gcm37	exon	92025857	92026000	1.0790145019584	-	.	gene_id "ENSMUSG00000033282.15"; transcript_id "ENSMUSG00000033282.15_tx_9"; exon_id "chr8_92025857_92026000_-"; exonnum "6"; txlen "5079";
chr8	HAVANA	UTR	92026391	92026466	0	-	.	gene_id "ENSMUSG00000033282.15"; transcript_id "ENSMUST00000139113.8"; gene_type "protein_coding"; gene_name "Rpgrip1l"; transcript_type "nonsense_mediated_decay"; transcript_name "Rpgrip1l-204"; exon_number 6; exon_id "ENSMUSE00000777918.2"; level 2; protein_id "ENSMUSP00000118230.2"; transcript_support_level "1"; mgi_id "MGI:1920563"; havana_gene "OTTMUSG00000024417.1"; havana_transcript "OTTMUST00000059886.1";
chr8	HAVANA	exon	92026391	92026467	0	-	.	gene_id "ENSMUSG00000033282.15"; transcript_id "ENSMUST00000139113.8"; gene_type "protein_coding"; gene_name "Rpgrip1l"; transcript_type "nonsense_mediated_decay"; transcript_name "Rpgrip1l-204"; exon_number 6; exon_id "ENSMUSE00000777918.2"; level 2; protein_id "ENSMUSP00000118230.2"; transcript_support_level "1"; mgi_id "MGI:1920563"; havana_gene "OTTMUSG00000024417.1"; havana_transcript "OTTMUST00000059886.1";
chr8	HAVANA	stop_codon	92026464	92026466	0	-	0	gene_id "ENSMUSG00000033282.15"; transcript_id "ENSMUST00000139113.8"; gene_type "protein_coding"; gene_name "Rpgrip1l"; transcript_type "nonsense_mediated_decay"; transcript_name "Rpgrip1l-204"; exon_number 6; exon_id "ENSMUSE00000777918.2"; level 2; protein_id "ENSMUSP00000118230.2"; transcript_support_level "1"; mgi_id "MGI:1920563"; havana_gene "OTTMUSG00000024417.1"; havana_transcript "OTTMUST00000059886.1";
chr8	HAVANA	CDS	92026467	92026467	0	-	1	gene_id "ENSMUSG00000033282.15"; transcript_id "ENSMUST00000139113.8"; gene_type "protein_coding"; gene_name "Rpgrip1l"; transcript_type "nonsense_mediated_decay"; transcript_name "Rpgrip1l-204"; exon_number 6; exon_id "ENSMUSE00000777918.2"; level 2; protein_id "ENSMUSP00000118230.2"; transcript_support_level "1"; mgi_id "MGI:1920563"; havana_gene "OTTMUSG00000024417.1"; havana_transcript "OTTMUST00000059886.1";
chr8	HAVANA	exon	92027406	92027508	0	-	.	gene_id "ENSMUSG00000033282.15"; transcript_id "ENSMUST00000047783.14"; gene_type "protein_coding"; gene_name "Rpgrip1l"; transcript_type "protein_coding"; transcript_name "Rpgrip1l-201"; exon_number 5; exon_id "ENSMUSE00000354920.2"; level 2; protein_id "ENSMUSP00000042702.8"; transcript_support_level "1"; mgi_id "MGI:1920563"; tag "basic"; tag "Ensembl_canonical"; tag "GENCODE_Primary"; tag "appris_principal_1"; tag "CCDS"; ccdsid "CCDS22520.1"; havana_gene "OTTMUSG00000024417.1"; havana_transcript "OTTMUST00000059851.1";
chr8	HAVANA	CDS	92027406	92027508	0	-	2	gene_id "ENSMUSG00000033282.15"; transcript_id "ENSMUST00000047783.14"; gene_type "protein_coding"; gene_name "Rpgrip1l"; transcript_type "protein_coding"; transcript_name "Rpgrip1l-201"; exon_number 5; exon_id "ENSMUSE00000354920.2"; level 2; protein_id "ENSMUSP00000042702.8"; transcript_support_level "1"; mgi_id "MGI:1920563"; tag "basic"; tag "Ensembl_canonical"; tag "GENCODE_Primary"; tag "appris_principal_1"; tag "CCDS"; ccdsid "CCDS22520.1"; havana_gene "OTTMUSG00000024417.1"; havana_transcript "OTTMUST00000059851.1";
chr8	HAVANA	exon	92027406	92027508	0	-	.	gene_id "ENSMUSG00000033282.15"; transcript_id "ENSMUST00000139113.8"; gene_type "protein_coding"; gene_name "Rpgrip1l"; transcript_type "nonsense_mediated_decay"; transcript_name "Rpgrip1l-204"; exon_number 5; exon_id "ENSMUSE00000354920.2"; level 2; protein_id "ENSMUSP00000118230.2"; transcript_support_level "1"; mgi_id "MGI:1920563"; havana_gene "OTTMUSG00000024417.1"; havana_transcript "OTTMUST00000059886.1";
chr8	HAVANA	CDS	92027406	92027508	0	-	2	gene_id "ENSMUSG00000033282.15"; transcript_id "ENSMUST00000139113.8"; gene_type "protein_coding"; gene_name "Rpgrip1l"; transcript_type "nonsense_mediated_decay"; transcript_name "Rpgrip1l-204"; exon_number 5; exon_id "ENSMUSE00000354920.2"; level 2; protein_id "ENSMUSP00000118230.2"; transcript_support_level "1"; mgi_id "MGI:1920563"; havana_gene "OTTMUSG00000024417.1"; havana_transcript "OTTMUST00000059886.1";
chr8	ENSEMBL_gcm37	exon	92027406	92027508	1.0790145019584	-	.	gene_id "ENSMUSG00000033282.15"; transcript_id "ENSMUSG00000033282.15_tx_10"; exon_id "chr8_92027406_92027508_-"; exonnum "5"; txlen "5153";
chr8	ENSEMBL_gcm37	exon	92027406	92027508	0.482420337642128	-	.	gene_id "ENSMUSG00000033282.15"; transcript_id "ENSMUSG00000033282.15_tx_16"; exon_id "chr8_92027406_92027508_-"; exonnum "5"; txlen "2030";
chr8	ENSEMBL_gcm37	exon	92027406	92027508	0.407031465359646	-	.	gene_id "ENSMUSG00000033282.15"; transcript_id "ENSMUSG00000033282.15_tx_18"; exon_id "chr8_92027406_92027508_-"; exonnum "5"; txlen "1956";
chr8	ENSEMBL_gcm37	exon	92027406	92027508	0.376243318813173	-	.	gene_id "ENSMUSG00000033282.15"; transcript_id "ENSMUSG00000033282.15_tx_19"; exon_id "chr8_92027406_92027508_-"; exonnum "5"; txlen "2164";
chr8	ENSEMBL_gcm37	exon	92027406	92027508	0.0852561476319093	-	.	gene_id "ENSMUSG00000033282.15"; transcript_id "ENSMUSG00000033282.15_tx_21"; exon_id "chr8_92027406_92027508_-"; exonnum "5"; txlen "5258";
chr8	ENSEMBL_gcm37	exon	92027406	92027508	3.11845415954286	-	.	gene_id "ENSMUSG00000033282.15"; transcript_id "ENSMUSG00000033282.15_tx_4"; exon_id "chr8_92027406_92027508_-"; exonnum "5"; txlen "5251";
chr8	ENSEMBL_gcm37	exon	92027406	92027508	1.39417142319367	-	.	gene_id "ENSMUSG00000033282.15"; transcript_id "ENSMUSG00000033282.15_tx_6"; exon_id "chr8_92027406_92027508_-"; exonnum "5"; txlen "5177";
chr8	ENSEMBL_gcm37	exon	92027406	92027508	1.0790145019584	-	.	gene_id "ENSMUSG00000033282.15"; transcript_id "ENSMUSG00000033282.15_tx_9"; exon_id "chr8_92027406_92027508_-"; exonnum "5"; txlen "5079";
chr8	HAVANA	exon	92031347	92031645	0	-	.	gene_id "ENSMUSG00000033282.15"; transcript_id "ENSMUST00000047783.14"; gene_type "protein_coding"; gene_name "Rpgrip1l"; transcript_type "protein_coding"; transcript_name "Rpgrip1l-201"; exon_number 4; exon_id "ENSMUSE00000401319.2"; level 2; protein_id "ENSMUSP00000042702.8"; transcript_support_level "1"; mgi_id "MGI:1920563"; tag "basic"; tag "Ensembl_canonical"; tag "GENCODE_Primary"; tag "appris_principal_1"; tag "CCDS"; ccdsid "CCDS22520.1"; havana_gene "OTTMUSG00000024417.1"; havana_transcript "OTTMUST00000059851.1";
chr8	HAVANA	CDS	92031347	92031645	0	-	1	gene_id "ENSMUSG00000033282.15"; transcript_id "ENSMUST00000047783.14"; gene_type "protein_coding"; gene_name "Rpgrip1l"; transcript_type "protein_coding"; transcript_name "Rpgrip1l-201"; exon_number 4; exon_id "ENSMUSE00000401319.2"; level 2; protein_id "ENSMUSP00000042702.8"; transcript_support_level "1"; mgi_id "MGI:1920563"; tag "basic"; tag "Ensembl_canonical"; tag "GENCODE_Primary"; tag "appris_principal_1"; tag "CCDS"; ccdsid "CCDS22520.1"; havana_gene "OTTMUSG00000024417.1"; havana_transcript "OTTMUST00000059851.1";
chr8	HAVANA	exon	92031347	92031645	0	-	.	gene_id "ENSMUSG00000033282.15"; transcript_id "ENSMUST00000139113.8"; gene_type "protein_coding"; gene_name "Rpgrip1l"; transcript_type "nonsense_mediated_decay"; transcript_name "Rpgrip1l-204"; exon_number 4; exon_id "ENSMUSE00000401319.2"; level 2; protein_id "ENSMUSP00000118230.2"; transcript_support_level "1"; mgi_id "MGI:1920563"; havana_gene "OTTMUSG00000024417.1"; havana_transcript "OTTMUST00000059886.1";
chr8	HAVANA	CDS	92031347	92031645	0	-	1	gene_id "ENSMUSG00000033282.15"; transcript_id "ENSMUST00000139113.8"; gene_type "protein_coding"; gene_name "Rpgrip1l"; transcript_type "nonsense_mediated_decay"; transcript_name "Rpgrip1l-204"; exon_number 4; exon_id "ENSMUSE00000401319.2"; level 2; protein_id "ENSMUSP00000118230.2"; transcript_support_level "1"; mgi_id "MGI:1920563"; havana_gene "OTTMUSG00000024417.1"; havana_transcript "OTTMUST00000059886.1";
chr8	ENSEMBL_gcm37	exon	92031347	92031645	1.0790145019584	-	.	gene_id "ENSMUSG00000033282.15"; transcript_id "ENSMUSG00000033282.15_tx_10"; exon_id "chr8_92031347_92031645_-"; exonnum "4"; txlen "5153";
chr8	ENSEMBL_gcm37	exon	92031347	92031645	0.482420337642128	-	.	gene_id "ENSMUSG00000033282.15"; transcript_id "ENSMUSG00000033282.15_tx_16"; exon_id "chr8_92031347_92031645_-"; exonnum "4"; txlen "2030";
chr8	ENSEMBL_gcm37	exon	92031347	92031645	0.407031465359646	-	.	gene_id "ENSMUSG00000033282.15"; transcript_id "ENSMUSG00000033282.15_tx_18"; exon_id "chr8_92031347_92031645_-"; exonnum "4"; txlen "1956";
chr8	ENSEMBL_gcm37	exon	92031347	92031645	0.376243318813173	-	.	gene_id "ENSMUSG00000033282.15"; transcript_id "ENSMUSG00000033282.15_tx_19"; exon_id "chr8_92031347_92031645_-"; exonnum "4"; txlen "2164";
chr8	ENSEMBL_gcm37	exon	92031347	92031645	0.0852561476319093	-	.	gene_id "ENSMUSG00000033282.15"; transcript_id "ENSMUSG00000033282.15_tx_21"; exon_id "chr8_92031347_92031645_-"; exonnum "4"; txlen "5258";
chr8	ENSEMBL_gcm37	exon	92031347	92031645	3.11845415954286	-	.	gene_id "ENSMUSG00000033282.15"; transcript_id "ENSMUSG00000033282.15_tx_4"; exon_id "chr8_92031347_92031645_-"; exonnum "4"; txlen "5251";
chr8	ENSEMBL_gcm37	exon	92031347	92031645	1.39417142319367	-	.	gene_id "ENSMUSG00000033282.15"; transcript_id "ENSMUSG00000033282.15_tx_6"; exon_id "chr8_92031347_92031645_-"; exonnum "4"; txlen "5177";
chr8	ENSEMBL_gcm37	exon	92031347	92031645	1.0790145019584	-	.	gene_id "ENSMUSG00000033282.15"; transcript_id "ENSMUSG00000033282.15_tx_9"; exon_id "chr8_92031347_92031645_-"; exonnum "4"; txlen "5079";
chr8	HAVANA	gene	92032595	92034383	0	-	.	gene_id "ENSMUSG00000109956.2"; gene_type "TEC"; gene_name "Gm45428"; level 2; mgi_id "MGI:5791264"; tag "confirm_experimentally"; havana_gene "OTTMUSG00000061470.1";
chr8	HAVANA	transcript	92032595	92034383	0	-	.	gene_id "ENSMUSG00000109956.2"; transcript_id "ENSMUST00000209619.2"; gene_type "TEC"; gene_name "Gm45428"; transcript_type "TEC"; transcript_name "Gm45428-201"; level 2; transcript_support_level "NA"; mgi_id "MGI:5791264"; tag "basic"; tag "Ensembl_canonical"; tag "GENCODE_Primary"; havana_gene "OTTMUSG00000061470.1"; havana_transcript "OTTMUST00000150004.1";
chr8	HAVANA	exon	92032595	92034383	0	-	.	gene_id "ENSMUSG00000109956.2"; transcript_id "ENSMUST00000209619.2"; gene_type "TEC"; gene_name "Gm45428"; transcript_type "TEC"; transcript_name "Gm45428-201"; exon_number 1; exon_id "ENSMUSE00001387707.2"; level 2; transcript_support_level "NA"; mgi_id "MGI:5791264"; tag "basic"; tag "Ensembl_canonical"; tag "GENCODE_Primary"; havana_gene "OTTMUSG00000061470.1"; havana_transcript "OTTMUST00000150004.1";
chr8	HAVANA	UTR	92034617	92034665	0	-	.	gene_id "ENSMUSG00000033282.15"; transcript_id "ENSMUST00000209564.2"; gene_type "protein_coding"; gene_name "Rpgrip1l"; transcript_type "protein_coding"; transcript_name "Rpgrip1l-205"; exon_number 2; exon_id "ENSMUSE00001383895.2"; level 2; protein_id "ENSMUSP00000147763.2"; transcript_support_level "2"; mgi_id "MGI:1920563"; tag "mRNA_start_NF"; tag "cds_start_NF"; havana_gene "OTTMUSG00000024417.1"; havana_transcript "OTTMUST00000150002.1";
chr8	HAVANA	exon	92034617	92034814	0	-	.	gene_id "ENSMUSG00000033282.15"; transcript_id "ENSMUST00000209564.2"; gene_type "protein_coding"; gene_name "Rpgrip1l"; transcript_type "protein_coding"; transcript_name "Rpgrip1l-205"; exon_number 2; exon_id "ENSMUSE00001383895.2"; level 2; protein_id "ENSMUSP00000147763.2"; transcript_support_level "2"; mgi_id "MGI:1920563"; tag "mRNA_start_NF"; tag "cds_start_NF"; havana_gene "OTTMUSG00000024417.1"; havana_transcript "OTTMUST00000150002.1";
chr8	HAVANA	transcript	92034617	92037045	0	-	.	gene_id "ENSMUSG00000033282.15"; transcript_id "ENSMUST00000209564.2"; gene_type "protein_coding"; gene_name "Rpgrip1l"; transcript_type "protein_coding"; transcript_name "Rpgrip1l-205"; level 2; protein_id "ENSMUSP00000147763.2"; transcript_support_level "2"; mgi_id "MGI:1920563"; tag "mRNA_start_NF"; tag "cds_start_NF"; havana_gene "OTTMUSG00000024417.1"; havana_transcript "OTTMUST00000150002.1";
chr8	HAVANA	stop_codon	92034663	92034665	0	-	0	gene_id "ENSMUSG00000033282.15"; transcript_id "ENSMUST00000209564.2"; gene_type "protein_coding"; gene_name "Rpgrip1l"; transcript_type "protein_coding"; transcript_name "Rpgrip1l-205"; exon_number 2; exon_id "ENSMUSE00001383895.2"; level 2; protein_id "ENSMUSP00000147763.2"; transcript_support_level "2"; mgi_id "MGI:1920563"; tag "mRNA_start_NF"; tag "cds_start_NF"; havana_gene "OTTMUSG00000024417.1"; havana_transcript "OTTMUST00000150002.1";
chr8	HAVANA	exon	92034664	92034814	0	-	.	gene_id "ENSMUSG00000033282.15"; transcript_id "ENSMUST00000132757.2"; gene_type "protein_coding"; gene_name "Rpgrip1l"; transcript_type "protein_coding"; transcript_name "Rpgrip1l-202"; exon_number 3; exon_id "ENSMUSE00000825251.2"; level 2; protein_id "ENSMUSP00000120818.2"; transcript_support_level "1"; mgi_id "MGI:1920563"; tag "mRNA_end_NF"; tag "cds_end_NF"; tag "alternative_5_UTR"; havana_gene "OTTMUSG00000024417.1"; havana_transcript "OTTMUST00000059887.1";
chr8	HAVANA	CDS	92034664	92034814	0	-	2	gene_id "ENSMUSG00000033282.15"; transcript_id "ENSMUST00000132757.2"; gene_type "protein_coding"; gene_name "Rpgrip1l"; transcript_type "protein_coding"; transcript_name "Rpgrip1l-202"; exon_number 3; exon_id "ENSMUSE00000825251.2"; level 2; protein_id "ENSMUSP00000120818.2"; transcript_support_level "1"; mgi_id "MGI:1920563"; tag "mRNA_end_NF"; tag "cds_end_NF"; tag "alternative_5_UTR"; havana_gene "OTTMUSG00000024417.1"; havana_transcript "OTTMUST00000059887.1";
chr8	HAVANA	transcript	92034664	92037708	0	-	.	gene_id "ENSMUSG00000033282.15"; transcript_id "ENSMUST00000132757.2"; gene_type "protein_coding"; gene_name "Rpgrip1l"; transcript_type "protein_coding"; transcript_name "Rpgrip1l-202"; level 2; protein_id "ENSMUSP00000120818.2"; transcript_support_level "1"; mgi_id "MGI:1920563"; tag "mRNA_end_NF"; tag "cds_end_NF"; tag "alternative_5_UTR"; havana_gene "OTTMUSG00000024417.1"; havana_transcript "OTTMUST00000059887.1";
chr8	HAVANA	CDS	92034666	92034814	0	-	2	gene_id "ENSMUSG00000033282.15"; transcript_id "ENSMUST00000209564.2"; gene_type "protein_coding"; gene_name "Rpgrip1l"; transcript_type "protein_coding"; transcript_name "Rpgrip1l-205"; exon_number 2; exon_id "ENSMUSE00001383895.2"; level 2; protein_id "ENSMUSP00000147763.2"; transcript_support_level "2"; mgi_id "MGI:1920563"; tag "mRNA_start_NF"; tag "cds_start_NF"; havana_gene "OTTMUSG00000024417.1"; havana_transcript "OTTMUST00000150002.1";
chr8	HAVANA	exon	92034670	92034814	0	-	.	gene_id "ENSMUSG00000033282.15"; transcript_id "ENSMUST00000047783.14"; gene_type "protein_coding"; gene_name "Rpgrip1l"; transcript_type "protein_coding"; transcript_name "Rpgrip1l-201"; exon_number 3; exon_id "ENSMUSE00000372728.2"; level 2; protein_id "ENSMUSP00000042702.8"; transcript_support_level "1"; mgi_id "MGI:1920563"; tag "basic"; tag "Ensembl_canonical"; tag "GENCODE_Primary"; tag "appris_principal_1"; tag "CCDS"; ccdsid "CCDS22520.1"; havana_gene "OTTMUSG00000024417.1"; havana_transcript "OTTMUST00000059851.1";
chr8	HAVANA	CDS	92034670	92034814	0	-	2	gene_id "ENSMUSG00000033282.15"; transcript_id "ENSMUST00000047783.14"; gene_type "protein_coding"; gene_name "Rpgrip1l"; transcript_type "protein_coding"; transcript_name "Rpgrip1l-201"; exon_number 3; exon_id "ENSMUSE00000372728.2"; level 2; protein_id "ENSMUSP00000042702.8"; transcript_support_level "1"; mgi_id "MGI:1920563"; tag "basic"; tag "Ensembl_canonical"; tag "GENCODE_Primary"; tag "appris_principal_1"; tag "CCDS"; ccdsid "CCDS22520.1"; havana_gene "OTTMUSG00000024417.1"; havana_transcript "OTTMUST00000059851.1";
chr8	HAVANA	exon	92034670	92034814	0	-	.	gene_id "ENSMUSG00000033282.15"; transcript_id "ENSMUST00000139113.8"; gene_type "protein_coding"; gene_name "Rpgrip1l"; transcript_type "nonsense_mediated_decay"; transcript_name "Rpgrip1l-204"; exon_number 3; exon_id "ENSMUSE00000372728.2"; level 2; protein_id "ENSMUSP00000118230.2"; transcript_support_level "1"; mgi_id "MGI:1920563"; havana_gene "OTTMUSG00000024417.1"; havana_transcript "OTTMUST00000059886.1";
chr8	HAVANA	CDS	92034670	92034814	0	-	2	gene_id "ENSMUSG00000033282.15"; transcript_id "ENSMUST00000139113.8"; gene_type "protein_coding"; gene_name "Rpgrip1l"; transcript_type "nonsense_mediated_decay"; transcript_name "Rpgrip1l-204"; exon_number 3; exon_id "ENSMUSE00000372728.2"; level 2; protein_id "ENSMUSP00000118230.2"; transcript_support_level "1"; mgi_id "MGI:1920563"; havana_gene "OTTMUSG00000024417.1"; havana_transcript "OTTMUST00000059886.1";
chr8	ENSEMBL_gcm37	exon	92034670	92034814	1.0790145019584	-	.	gene_id "ENSMUSG00000033282.15"; transcript_id "ENSMUSG00000033282.15_tx_10"; exon_id "chr8_92034670_92034814_-"; exonnum "3"; txlen "5153";
chr8	ENSEMBL_gcm37	exon	92034670	92034814	0.482420337642128	-	.	gene_id "ENSMUSG00000033282.15"; transcript_id "ENSMUSG00000033282.15_tx_16"; exon_id "chr8_92034670_92034814_-"; exonnum "3"; txlen "2030";
chr8	ENSEMBL_gcm37	exon	92034670	92034814	0.407031465359646	-	.	gene_id "ENSMUSG00000033282.15"; transcript_id "ENSMUSG00000033282.15_tx_18"; exon_id "chr8_92034670_92034814_-"; exonnum "3"; txlen "1956";
chr8	ENSEMBL_gcm37	exon	92034670	92034814	0.376243318813173	-	.	gene_id "ENSMUSG00000033282.15"; transcript_id "ENSMUSG00000033282.15_tx_19"; exon_id "chr8_92034670_92034814_-"; exonnum "3"; txlen "2164";
chr8	ENSEMBL_gcm37	exon	92034670	92034814	0.0852561476319093	-	.	gene_id "ENSMUSG00000033282.15"; transcript_id "ENSMUSG00000033282.15_tx_21"; exon_id "chr8_92034670_92034814_-"; exonnum "3"; txlen "5258";
chr8	ENSEMBL_gcm37	exon	92034670	92034814	3.11845415954286	-	.	gene_id "ENSMUSG00000033282.15"; transcript_id "ENSMUSG00000033282.15_tx_4"; exon_id "chr8_92034670_92034814_-"; exonnum "3"; txlen "5251";
chr8	ENSEMBL_gcm37	exon	92034670	92034814	1.39417142319367	-	.	gene_id "ENSMUSG00000033282.15"; transcript_id "ENSMUSG00000033282.15_tx_6"; exon_id "chr8_92034670_92034814_-"; exonnum "3"; txlen "5177";
chr8	ENSEMBL_gcm37	exon	92034670	92034814	1.0790145019584	-	.	gene_id "ENSMUSG00000033282.15"; transcript_id "ENSMUSG00000033282.15_tx_9"; exon_id "chr8_92034670_92034814_-"; exonnum "3"; txlen "5079";
chr8	HAVANA	exon	92036966	92037045	0	-	.	gene_id "ENSMUSG00000033282.15"; transcript_id "ENSMUST00000209564.2"; gene_type "protein_coding"; gene_name "Rpgrip1l"; transcript_type "protein_coding"; transcript_name "Rpgrip1l-205"; exon_number 1; exon_id "ENSMUSE00001388641.2"; level 2; protein_id "ENSMUSP00000147763.2"; transcript_support_level "2"; mgi_id "MGI:1920563"; tag "mRNA_start_NF"; tag "cds_start_NF"; havana_gene "OTTMUSG00000024417.1"; havana_transcript "OTTMUST00000150002.1";
chr8	HAVANA	CDS	92036966	92037045	0	-	1	gene_id "ENSMUSG00000033282.15"; transcript_id "ENSMUST00000209564.2"; gene_type "protein_coding"; gene_name "Rpgrip1l"; transcript_type "protein_coding"; transcript_name "Rpgrip1l-205"; exon_number 1; exon_id "ENSMUSE00001388641.2"; level 2; protein_id "ENSMUSP00000147763.2"; transcript_support_level "2"; mgi_id "MGI:1920563"; tag "mRNA_start_NF"; tag "cds_start_NF"; havana_gene "OTTMUSG00000024417.1"; havana_transcript "OTTMUST00000150002.1";
chr8	HAVANA	CDS	92036966	92037050	0	-	0	gene_id "ENSMUSG00000033282.15"; transcript_id "ENSMUST00000047783.14"; gene_type "protein_coding"; gene_name "Rpgrip1l"; transcript_type "protein_coding"; transcript_name "Rpgrip1l-201"; exon_number 2; exon_id "ENSMUSE00000413430.2"; level 2; protein_id "ENSMUSP00000042702.8"; transcript_support_level "1"; mgi_id "MGI:1920563"; tag "basic"; tag "Ensembl_canonical"; tag "GENCODE_Primary"; tag "appris_principal_1"; tag "CCDS"; ccdsid "CCDS22520.1"; havana_gene "OTTMUSG00000024417.1"; havana_transcript "OTTMUST00000059851.1";
chr8	HAVANA	CDS	92036966	92037050	0	-	0	gene_id "ENSMUSG00000033282.15"; transcript_id "ENSMUST00000139113.8"; gene_type "protein_coding"; gene_name "Rpgrip1l"; transcript_type "nonsense_mediated_decay"; transcript_name "Rpgrip1l-204"; exon_number 2; exon_id "ENSMUSE00000413430.2"; level 2; protein_id "ENSMUSP00000118230.2"; transcript_support_level "1"; mgi_id "MGI:1920563"; havana_gene "OTTMUSG00000024417.1"; havana_transcript "OTTMUST00000059886.1";
chr8	HAVANA	CDS	92036966	92037050	0	-	0	gene_id "ENSMUSG00000033282.15"; transcript_id "ENSMUST00000132757.2"; gene_type "protein_coding"; gene_name "Rpgrip1l"; transcript_type "protein_coding"; transcript_name "Rpgrip1l-202"; exon_number 2; exon_id "ENSMUSE00000413430.2"; level 2; protein_id "ENSMUSP00000120818.2"; transcript_support_level "1"; mgi_id "MGI:1920563"; tag "mRNA_end_NF"; tag "cds_end_NF"; tag "alternative_5_UTR"; havana_gene "OTTMUSG00000024417.1"; havana_transcript "OTTMUST00000059887.1";
chr8	HAVANA	exon	92036966	92037057	0	-	.	gene_id "ENSMUSG00000033282.15"; transcript_id "ENSMUST00000047783.14"; gene_type "protein_coding"; gene_name "Rpgrip1l"; transcript_type "protein_coding"; transcript_name "Rpgrip1l-201"; exon_number 2; exon_id "ENSMUSE00000413430.2"; level 2; protein_id "ENSMUSP00000042702.8"; transcript_support_level "1"; mgi_id "MGI:1920563"; tag "basic"; tag "Ensembl_canonical"; tag "GENCODE_Primary"; tag "appris_principal_1"; tag "CCDS"; ccdsid "CCDS22520.1"; havana_gene "OTTMUSG00000024417.1"; havana_transcript "OTTMUST00000059851.1";
chr8	HAVANA	exon	92036966	92037057	0	-	.	gene_id "ENSMUSG00000033282.15"; transcript_id "ENSMUST00000139113.8"; gene_type "protein_coding"; gene_name "Rpgrip1l"; transcript_type "nonsense_mediated_decay"; transcript_name "Rpgrip1l-204"; exon_number 2; exon_id "ENSMUSE00000413430.2"; level 2; protein_id "ENSMUSP00000118230.2"; transcript_support_level "1"; mgi_id "MGI:1920563"; havana_gene "OTTMUSG00000024417.1"; havana_transcript "OTTMUST00000059886.1";
chr8	HAVANA	exon	92036966	92037057	0	-	.	gene_id "ENSMUSG00000033282.15"; transcript_id "ENSMUST00000132757.2"; gene_type "protein_coding"; gene_name "Rpgrip1l"; transcript_type "protein_coding"; transcript_name "Rpgrip1l-202"; exon_number 2; exon_id "ENSMUSE00000413430.2"; level 2; protein_id "ENSMUSP00000120818.2"; transcript_support_level "1"; mgi_id "MGI:1920563"; tag "mRNA_end_NF"; tag "cds_end_NF"; tag "alternative_5_UTR"; havana_gene "OTTMUSG00000024417.1"; havana_transcript "OTTMUST00000059887.1";
chr8	ENSEMBL_gcm37	exon	92036966	92037057	1.0790145019584	-	.	gene_id "ENSMUSG00000033282.15"; transcript_id "ENSMUSG00000033282.15_tx_10"; exon_id "chr8_92036966_92037057_-"; exonnum "2"; txlen "5153";
chr8	ENSEMBL_gcm37	exon	92036966	92037057	0.482420337642128	-	.	gene_id "ENSMUSG00000033282.15"; transcript_id "ENSMUSG00000033282.15_tx_16"; exon_id "chr8_92036966_92037057_-"; exonnum "2"; txlen "2030";
chr8	ENSEMBL_gcm37	exon	92036966	92037057	0.407031465359646	-	.	gene_id "ENSMUSG00000033282.15"; transcript_id "ENSMUSG00000033282.15_tx_18"; exon_id "chr8_92036966_92037057_-"; exonnum "2"; txlen "1956";
chr8	ENSEMBL_gcm37	exon	92036966	92037057	0.376243318813173	-	.	gene_id "ENSMUSG00000033282.15"; transcript_id "ENSMUSG00000033282.15_tx_19"; exon_id "chr8_92036966_92037057_-"; exonnum "2"; txlen "2164";
chr8	ENSEMBL_gcm37	exon	92036966	92037057	0.0852561476319093	-	.	gene_id "ENSMUSG00000033282.15"; transcript_id "ENSMUSG00000033282.15_tx_21"; exon_id "chr8_92036966_92037057_-"; exonnum "2"; txlen "5258";
chr8	ENSEMBL_gcm37	exon	92036966	92037057	3.11845415954286	-	.	gene_id "ENSMUSG00000033282.15"; transcript_id "ENSMUSG00000033282.15_tx_4"; exon_id "chr8_92036966_92037057_-"; exonnum "2"; txlen "5251";
chr8	ENSEMBL_gcm37	exon	92036966	92037057	1.39417142319367	-	.	gene_id "ENSMUSG00000033282.15"; transcript_id "ENSMUSG00000033282.15_tx_6"; exon_id "chr8_92036966_92037057_-"; exonnum "2"; txlen "5177";
chr8	ENSEMBL_gcm37	exon	92036966	92037057	1.0790145019584	-	.	gene_id "ENSMUSG00000033282.15"; transcript_id "ENSMUSG00000033282.15_tx_9"; exon_id "chr8_92036966_92037057_-"; exonnum "2"; txlen "5079";
chr8	HAVANA	start_codon	92037048	92037050	0	-	0	gene_id "ENSMUSG00000033282.15"; transcript_id "ENSMUST00000047783.14"; gene_type "protein_coding"; gene_name "Rpgrip1l"; transcript_type "protein_coding"; transcript_name "Rpgrip1l-201"; exon_number 2; exon_id "ENSMUSE00000413430.2"; level 2; protein_id "ENSMUSP00000042702.8"; transcript_support_level "1"; mgi_id "MGI:1920563"; tag "basic"; tag "Ensembl_canonical"; tag "GENCODE_Primary"; tag "appris_principal_1"; tag "CCDS"; ccdsid "CCDS22520.1"; havana_gene "OTTMUSG00000024417.1"; havana_transcript "OTTMUST00000059851.1";
chr8	HAVANA	start_codon	92037048	92037050	0	-	0	gene_id "ENSMUSG00000033282.15"; transcript_id "ENSMUST00000139113.8"; gene_type "protein_coding"; gene_name "Rpgrip1l"; transcript_type "nonsense_mediated_decay"; transcript_name "Rpgrip1l-204"; exon_number 2; exon_id "ENSMUSE00000413430.2"; level 2; protein_id "ENSMUSP00000118230.2"; transcript_support_level "1"; mgi_id "MGI:1920563"; havana_gene "OTTMUSG00000024417.1"; havana_transcript "OTTMUST00000059886.1";
chr8	HAVANA	start_codon	92037048	92037050	0	-	0	gene_id "ENSMUSG00000033282.15"; transcript_id "ENSMUST00000132757.2"; gene_type "protein_coding"; gene_name "Rpgrip1l"; transcript_type "protein_coding"; transcript_name "Rpgrip1l-202"; exon_number 2; exon_id "ENSMUSE00000413430.2"; level 2; protein_id "ENSMUSP00000120818.2"; transcript_support_level "1"; mgi_id "MGI:1920563"; tag "mRNA_end_NF"; tag "cds_end_NF"; tag "alternative_5_UTR"; havana_gene "OTTMUSG00000024417.1"; havana_transcript "OTTMUST00000059887.1";
chr8	HAVANA	UTR	92037051	92037057	0	-	.	gene_id "ENSMUSG00000033282.15"; transcript_id "ENSMUST00000047783.14"; gene_type "protein_coding"; gene_name "Rpgrip1l"; transcript_type "protein_coding"; transcript_name "Rpgrip1l-201"; exon_number 2; exon_id "ENSMUSE00000413430.2"; level 2; protein_id "ENSMUSP00000042702.8"; transcript_support_level "1"; mgi_id "MGI:1920563"; tag "basic"; tag "Ensembl_canonical"; tag "GENCODE_Primary"; tag "appris_principal_1"; tag "CCDS"; ccdsid "CCDS22520.1"; havana_gene "OTTMUSG00000024417.1"; havana_transcript "OTTMUST00000059851.1";
chr8	HAVANA	UTR	92037051	92037057	0	-	.	gene_id "ENSMUSG00000033282.15"; transcript_id "ENSMUST00000139113.8"; gene_type "protein_coding"; gene_name "Rpgrip1l"; transcript_type "nonsense_mediated_decay"; transcript_name "Rpgrip1l-204"; exon_number 2; exon_id "ENSMUSE00000413430.2"; level 2; protein_id "ENSMUSP00000118230.2"; transcript_support_level "1"; mgi_id "MGI:1920563"; havana_gene "OTTMUSG00000024417.1"; havana_transcript "OTTMUST00000059886.1";
chr8	HAVANA	UTR	92037051	92037057	0	-	.	gene_id "ENSMUSG00000033282.15"; transcript_id "ENSMUST00000132757.2"; gene_type "protein_coding"; gene_name "Rpgrip1l"; transcript_type "protein_coding"; transcript_name "Rpgrip1l-202"; exon_number 2; exon_id "ENSMUSE00000413430.2"; level 2; protein_id "ENSMUSP00000120818.2"; transcript_support_level "1"; mgi_id "MGI:1920563"; tag "mRNA_end_NF"; tag "cds_end_NF"; tag "alternative_5_UTR"; havana_gene "OTTMUSG00000024417.1"; havana_transcript "OTTMUST00000059887.1";
chr8	HAVANA	exon	92037548	92037708	0	-	.	gene_id "ENSMUSG00000033282.15"; transcript_id "ENSMUST00000132757.2"; gene_type "protein_coding"; gene_name "Rpgrip1l"; transcript_type "protein_coding"; transcript_name "Rpgrip1l-202"; exon_number 1; exon_id "ENSMUSE00000824791.2"; level 2; protein_id "ENSMUSP00000120818.2"; transcript_support_level "1"; mgi_id "MGI:1920563"; tag "mRNA_end_NF"; tag "cds_end_NF"; tag "alternative_5_UTR"; havana_gene "OTTMUSG00000024417.1"; havana_transcript "OTTMUST00000059887.1";
chr8	HAVANA	UTR	92037548	92037708	0	-	.	gene_id "ENSMUSG00000033282.15"; transcript_id "ENSMUST00000132757.2"; gene_type "protein_coding"; gene_name "Rpgrip1l"; transcript_type "protein_coding"; transcript_name "Rpgrip1l-202"; exon_number 1; exon_id "ENSMUSE00000824791.2"; level 2; protein_id "ENSMUSP00000120818.2"; transcript_support_level "1"; mgi_id "MGI:1920563"; tag "mRNA_end_NF"; tag "cds_end_NF"; tag "alternative_5_UTR"; havana_gene "OTTMUSG00000024417.1"; havana_transcript "OTTMUST00000059887.1";
chr8	sragcm37_ss	exon	92037576	92037705	1.0790145019584	-	.	gene_id "ENSMUSG00000033282.15"; transcript_id "ENSMUSG00000033282.15_tx_10"; exon_id "chr8_92037576_92037705_-"; exonnum "1"; txlen "5153";
chr8	sragcm37_ss	exon	92037576	92037705	1.0790145019584	-	.	gene_id "ENSMUSG00000033282.15"; transcript_id "ENSMUSG00000033282.15_tx_9"; exon_id "chr8_92037576_92037705_-"; exonnum "1"; txlen "5079";
chr8	sragcm37_ss	exon	92039598	92039825	0.376243318813173	-	.	gene_id "ENSMUSG00000033282.15"; transcript_id "ENSMUSG00000033282.15_tx_19"; exon_id "chr8_92039598_92039825_-"; exonnum "1"; txlen "2164";
chr8	sragcm37_ss	exon	92039598	92039825	3.11845415954286	-	.	gene_id "ENSMUSG00000033282.15"; transcript_id "ENSMUSG00000033282.15_tx_4"; exon_id "chr8_92039598_92039825_-"; exonnum "1"; txlen "5251";
chr8	sragcm37_ss	exon	92039598	92039825	1.39417142319367	-	.	gene_id "ENSMUSG00000033282.15"; transcript_id "ENSMUSG00000033282.15_tx_6"; exon_id "chr8_92039598_92039825_-"; exonnum "1"; txlen "5177";
chr8	HAVANA	exon	92039831	92039850	0	-	.	gene_id "ENSMUSG00000033282.15"; transcript_id "ENSMUST00000139113.8"; gene_type "protein_coding"; gene_name "Rpgrip1l"; transcript_type "nonsense_mediated_decay"; transcript_name "Rpgrip1l-204"; exon_number 1; exon_id "ENSMUSE00000749476.2"; level 2; protein_id "ENSMUSP00000118230.2"; transcript_support_level "1"; mgi_id "MGI:1920563"; havana_gene "OTTMUSG00000024417.1"; havana_transcript "OTTMUST00000059886.1";
chr8	HAVANA	UTR	92039831	92039850	0	-	.	gene_id "ENSMUSG00000033282.15"; transcript_id "ENSMUST00000139113.8"; gene_type "protein_coding"; gene_name "Rpgrip1l"; transcript_type "nonsense_mediated_decay"; transcript_name "Rpgrip1l-204"; exon_number 1; exon_id "ENSMUSE00000749476.2"; level 2; protein_id "ENSMUSP00000118230.2"; transcript_support_level "1"; mgi_id "MGI:1920563"; havana_gene "OTTMUSG00000024417.1"; havana_transcript "OTTMUST00000059886.1";
chr8	ENSEMBL_gcm37	exon	92039831	92039850	0.482420337642128	-	.	gene_id "ENSMUSG00000033282.15"; transcript_id "ENSMUSG00000033282.15_tx_16"; exon_id "chr8_92039831_92039850_-"; exonnum "1"; txlen "2030";
chr8	ENSEMBL_gcm37	exon	92039831	92039850	0.407031465359646	-	.	gene_id "ENSMUSG00000033282.15"; transcript_id "ENSMUSG00000033282.15_tx_18"; exon_id "chr8_92039831_92039850_-"; exonnum "1"; txlen "1956";
chr8	ENSEMBL_gcm37	exon	92039831	92039850	0.0852561476319093	-	.	gene_id "ENSMUSG00000033282.15"; transcript_id "ENSMUSG00000033282.15_tx_21"; exon_id "chr8_92039831_92039850_-"; exonnum "1"; txlen "5258";
chr8	HAVANA	exon	92039831	92039890	0	-	.	gene_id "ENSMUSG00000033282.15"; transcript_id "ENSMUST00000047783.14"; gene_type "protein_coding"; gene_name "Rpgrip1l"; transcript_type "protein_coding"; transcript_name "Rpgrip1l-201"; exon_number 1; exon_id "ENSMUSE00000370750.2"; level 2; protein_id "ENSMUSP00000042702.8"; transcript_support_level "1"; mgi_id "MGI:1920563"; tag "basic"; tag "Ensembl_canonical"; tag "GENCODE_Primary"; tag "appris_principal_1"; tag "CCDS"; ccdsid "CCDS22520.1"; havana_gene "OTTMUSG00000024417.1"; havana_transcript "OTTMUST00000059851.1";
chr8	HAVANA	UTR	92039831	92039890	0	-	.	gene_id "ENSMUSG00000033282.15"; transcript_id "ENSMUST00000047783.14"; gene_type "protein_coding"; gene_name "Rpgrip1l"; transcript_type "protein_coding"; transcript_name "Rpgrip1l-201"; exon_number 1; exon_id "ENSMUSE00000370750.2"; level 2; protein_id "ENSMUSP00000042702.8"; transcript_support_level "1"; mgi_id "MGI:1920563"; tag "basic"; tag "Ensembl_canonical"; tag "GENCODE_Primary"; tag "appris_principal_1"; tag "CCDS"; ccdsid "CCDS22520.1"; havana_gene "OTTMUSG00000024417.1"; havana_transcript "OTTMUST00000059851.1";
chr8	HAVANA	exon	92104157	92104460	0	-	.	gene_id "ENSMUSG00000126506.1"; transcript_id "ENSMUST00000276747.1"; gene_type "lncRNA"; gene_name "ENSMUSG00000126506"; transcript_type "lncRNA"; transcript_name "ENSMUST00000276747"; exon_number 2; exon_id "ENSMUSE00001548421.1"; level 2; tag "basic"; tag "Ensembl_canonical"; tag "GENCODE_Primary"; tag "TAGENE";
chr8	HAVANA	gene	92104157	92108217	0	-	.	gene_id "ENSMUSG00000126506.1"; gene_type "lncRNA"; gene_name "ENSMUSG00000126506"; level 2;
chr8	HAVANA	transcript	92104157	92108217	0	-	.	gene_id "ENSMUSG00000126506.1"; transcript_id "ENSMUST00000276747.1"; gene_type "lncRNA"; gene_name "ENSMUSG00000126506"; transcript_type "lncRNA"; transcript_name "ENSMUST00000276747"; level 2; tag "basic"; tag "Ensembl_canonical"; tag "GENCODE_Primary"; tag "TAGENE";
chr8	HAVANA	exon	92108082	92108217	0	-	.	gene_id "ENSMUSG00000126506.1"; transcript_id "ENSMUST00000276747.1"; gene_type "lncRNA"; gene_name "ENSMUSG00000126506"; transcript_type "lncRNA"; transcript_name "ENSMUST00000276747"; exon_number 1; exon_id "ENSMUSE00001548422.1"; level 2; tag "basic"; tag "Ensembl_canonical"; tag "GENCODE_Primary"; tag "TAGENE";
chr8	HAVANA	gene	92117321	92118573	0	-	.	gene_id "ENSMUSG00000110233.2"; gene_type "TEC"; gene_name "Gm45427"; level 2; mgi_id "MGI:5791263"; tag "confirm_experimentally"; havana_gene "OTTMUSG00000061479.1";
chr8	HAVANA	transcript	92117321	92118573	0	-	.	gene_id "ENSMUSG00000110233.2"; transcript_id "ENSMUST00000209572.2"; gene_type "TEC"; gene_name "Gm45427"; transcript_type "TEC"; transcript_name "Gm45427-201"; level 2; transcript_support_level "NA"; mgi_id "MGI:5791263"; tag "basic"; tag "Ensembl_canonical"; tag "GENCODE_Primary"; havana_gene "OTTMUSG00000061479.1"; havana_transcript "OTTMUST00000150028.1";
chr8	HAVANA	exon	92117321	92118573	0	-	.	gene_id "ENSMUSG00000110233.2"; transcript_id "ENSMUST00000209572.2"; gene_type "TEC"; gene_name "Gm45427"; transcript_type "TEC"; transcript_name "Gm45427-201"; exon_number 1; exon_id "ENSMUSE00001382954.2"; level 2; transcript_support_level "NA"; mgi_id "MGI:5791263"; tag "basic"; tag "Ensembl_canonical"; tag "GENCODE_Primary"; havana_gene "OTTMUSG00000061479.1"; havana_transcript "OTTMUST00000150028.1";
chr8	sragcm37_es	exon	92129957	92130372	0.0665976931280764	-	.	gene_id "sragcm37_gene_62953"; transcript_id "sragcm37_gene_62953_tx_1"; exon_id "chr8_92129957_92130372_-"; exonnum "2"; txlen "861";
chr8	sragcm37_mid	exon	92132668	92133112	0.0665976931280764	-	.	gene_id "sragcm37_gene_62953"; transcript_id "sragcm37_gene_62953_tx_1"; exon_id "chr8_92132668_92133112_-"; exonnum "1"; txlen "861";
chr8	HAVANA	exon	92161033	92161203	0	-	.	gene_id "ENSMUSG00000110138.3"; transcript_id "ENSMUST00000275805.1"; gene_type "lncRNA"; gene_name "4831440D22Rik"; transcript_type "lncRNA"; transcript_name "4831440D22Rik-204"; exon_number 3; exon_id "ENSMUSE00001546630.1"; level 2; mgi_id "MGI:2444771"; tag "basic"; tag "Ensembl_canonical"; tag "GENCODE_Primary"; tag "TAGENE"; havana_gene "OTTMUSG00000061480.1";
chr8	ENSEMBL_gcm37	exon	92161033	92161203	0.00946900624634107	-	.	gene_id "ENSMUSG00000110138.3"; transcript_id "ENSMUSG00000110138.3_tx_6"; exon_id "chr8_92161033_92161203_-"; exonnum "4"; txlen "847";
chr8	HAVANA	transcript	92161033	92194189	0	-	.	gene_id "ENSMUSG00000110138.3"; transcript_id "ENSMUST00000275805.1"; gene_type "lncRNA"; gene_name "4831440D22Rik"; transcript_type "lncRNA"; transcript_name "4831440D22Rik-204"; level 2; mgi_id "MGI:2444771"; tag "basic"; tag "Ensembl_canonical"; tag "GENCODE_Primary"; tag "TAGENE"; havana_gene "OTTMUSG00000061480.1";
chr8	HAVANA	gene	92161033	92201226	0	-	.	gene_id "ENSMUSG00000110138.3"; gene_type "lncRNA"; gene_name "4831440D22Rik"; level 2; mgi_id "MGI:2444771"; havana_gene "OTTMUSG00000061480.1";
chr8	HAVANA	exon	92162168	92162312	0	-	.	gene_id "ENSMUSG00000110138.3"; transcript_id "ENSMUST00000275805.1"; gene_type "lncRNA"; gene_name "4831440D22Rik"; transcript_type "lncRNA"; transcript_name "4831440D22Rik-204"; exon_number 2; exon_id "ENSMUSE00001546634.1"; level 2; mgi_id "MGI:2444771"; tag "basic"; tag "Ensembl_canonical"; tag "GENCODE_Primary"; tag "TAGENE"; havana_gene "OTTMUSG00000061480.1";
chr8	ENSEMBL_gcm37	exon	92162168	92162312	0.00946900624634107	-	.	gene_id "ENSMUSG00000110138.3"; transcript_id "ENSMUSG00000110138.3_tx_6"; exon_id "chr8_92162168_92162312_-"; exonnum "3"; txlen "847";
chr8	HAVANA	exon	92176149	92178650	0	-	.	gene_id "ENSMUSG00000110138.3"; transcript_id "ENSMUST00000211287.2"; gene_type "lncRNA"; gene_name "4831440D22Rik"; transcript_type "lncRNA"; transcript_name "4831440D22Rik-201"; exon_number 4; exon_id "ENSMUSE00001385531.2"; level 2; transcript_support_level "1"; mgi_id "MGI:2444771"; tag "basic"; havana_gene "OTTMUSG00000061480.1"; havana_transcript "OTTMUST00000150029.1";
chr8	HAVANA	transcript	92176149	92201226	0	-	.	gene_id "ENSMUSG00000110138.3"; transcript_id "ENSMUST00000211287.2"; gene_type "lncRNA"; gene_name "4831440D22Rik"; transcript_type "lncRNA"; transcript_name "4831440D22Rik-201"; level 2; transcript_support_level "1"; mgi_id "MGI:2444771"; tag "basic"; havana_gene "OTTMUSG00000061480.1"; havana_transcript "OTTMUST00000150029.1";
chr8	HAVANA	exon	92177875	92178112	0	-	.	gene_id "ENSMUSG00000110138.3"; transcript_id "ENSMUST00000275806.1"; gene_type "lncRNA"; gene_name "4831440D22Rik"; transcript_type "lncRNA"; transcript_name "4831440D22Rik-205"; exon_number 2; exon_id "ENSMUSE00001546635.1"; level 2; mgi_id "MGI:2444771"; tag "TAGENE"; havana_gene "OTTMUSG00000061480.1";
chr8	HAVANA	transcript	92177875	92194233	0	-	.	gene_id "ENSMUSG00000110138.3"; transcript_id "ENSMUST00000275806.1"; gene_type "lncRNA"; gene_name "4831440D22Rik"; transcript_type "lncRNA"; transcript_name "4831440D22Rik-205"; level 2; mgi_id "MGI:2444771"; tag "TAGENE"; havana_gene "OTTMUSG00000061480.1";
chr8	sragcm37_mid	exon	92177904	92178112	0.00946900624634107	-	.	gene_id "ENSMUSG00000110138.3"; transcript_id "ENSMUSG00000110138.3_tx_6"; exon_id "chr8_92177904_92178112_-"; exonnum "2"; txlen "847";
chr8	HAVANA	exon	92178289	92178650	0	-	.	gene_id "ENSMUSG00000110138.3"; transcript_id "ENSMUST00000275803.1"; gene_type "lncRNA"; gene_name "4831440D22Rik"; transcript_type "lncRNA"; transcript_name "4831440D22Rik-202"; exon_number 2; exon_id "ENSMUSE00001546631.1"; level 2; mgi_id "MGI:2444771"; tag "TAGENE"; havana_gene "OTTMUSG00000061480.1";
chr8	ENSEMBL_gcm37	exon	92178289	92178650	0.0994046909468841	-	.	gene_id "ENSMUSG00000110138.3"; transcript_id "ENSMUSG00000110138.3_tx_3"; exon_id "chr8_92178289_92178650_-"; exonnum "4"; txlen "651";
chr8	HAVANA	transcript	92178289	92194228	0	-	.	gene_id "ENSMUSG00000110138.3"; transcript_id "ENSMUST00000275803.1"; gene_type "lncRNA"; gene_name "4831440D22Rik"; transcript_type "lncRNA"; transcript_name "4831440D22Rik-202"; level 2; mgi_id "MGI:2444771"; tag "TAGENE"; havana_gene "OTTMUSG00000061480.1";
chr8	sragcm37_es	exon	92179674	92179988	0.21134113260866	-	.	gene_id "ENSMUSG00000110138.3"; transcript_id "ENSMUSG00000110138.3_tx_2"; exon_id "chr8_92179674_92179988_-"; exonnum "2"; txlen "637";
chr8	sragcm37_es	exon	92179674	92179988	0.0795781935366346	-	.	gene_id "ENSMUSG00000110138.3"; transcript_id "ENSMUSG00000110138.3_tx_4"; exon_id "chr8_92179674_92179988_-"; exonnum "3"; txlen "740";
chr8	HAVANA	exon	92182962	92183184	0	-	.	gene_id "ENSMUSG00000110138.3"; transcript_id "ENSMUST00000275804.1"; gene_type "lncRNA"; gene_name "4831440D22Rik"; transcript_type "lncRNA"; transcript_name "4831440D22Rik-203"; exon_number 2; exon_id "ENSMUSE00001546636.1"; level 2; mgi_id "MGI:2444771"; tag "TAGENE"; havana_gene "OTTMUSG00000061480.1";
chr8	HAVANA	transcript	92182962	92194199	0	-	.	gene_id "ENSMUSG00000110138.3"; transcript_id "ENSMUST00000275804.1"; gene_type "lncRNA"; gene_name "4831440D22Rik"; transcript_type "lncRNA"; transcript_name "4831440D22Rik-203"; level 2; mgi_id "MGI:2444771"; tag "TAGENE"; havana_gene "OTTMUSG00000061480.1";
chr8	sragcm37_mid	exon	92193523	92193625	0.0795781935366346	-	.	gene_id "ENSMUSG00000110138.3"; transcript_id "ENSMUSG00000110138.3_tx_4"; exon_id "chr8_92193523_92193625_-"; exonnum "2"; txlen "740";
chr8	HAVANA	exon	92193878	92194189	0	-	.	gene_id "ENSMUSG00000110138.3"; transcript_id "ENSMUST00000275805.1"; gene_type "lncRNA"; gene_name "4831440D22Rik"; transcript_type "lncRNA"; transcript_name "4831440D22Rik-204"; exon_number 1; exon_id "ENSMUSE00001546628.1"; level 2; mgi_id "MGI:2444771"; tag "basic"; tag "Ensembl_canonical"; tag "GENCODE_Primary"; tag "TAGENE"; havana_gene "OTTMUSG00000061480.1";
chr8	HAVANA	exon	92193878	92194199	0	-	.	gene_id "ENSMUSG00000110138.3"; transcript_id "ENSMUST00000275804.1"; gene_type "lncRNA"; gene_name "4831440D22Rik"; transcript_type "lncRNA"; transcript_name "4831440D22Rik-203"; exon_number 1; exon_id "ENSMUSE00001546629.1"; level 2; mgi_id "MGI:2444771"; tag "TAGENE"; havana_gene "OTTMUSG00000061480.1";
chr8	ENSEMBL_gcm37	exon	92193878	92194199	0.21134113260866	-	.	gene_id "ENSMUSG00000110138.3"; transcript_id "ENSMUSG00000110138.3_tx_2"; exon_id "chr8_92193878_92194199_-"; exonnum "1"; txlen "637";
chr8	ENSEMBL_gcm37	exon	92193878	92194199	0.0795781935366346	-	.	gene_id "ENSMUSG00000110138.3"; transcript_id "ENSMUSG00000110138.3_tx_4"; exon_id "chr8_92193878_92194199_-"; exonnum "1"; txlen "740";
chr8	ENSEMBL_gcm37	exon	92193878	92194199	0.00946900624634107	-	.	gene_id "ENSMUSG00000110138.3"; transcript_id "ENSMUSG00000110138.3_tx_6"; exon_id "chr8_92193878_92194199_-"; exonnum "1"; txlen "847";
chr8	HAVANA	exon	92193878	92194228	0	-	.	gene_id "ENSMUSG00000110138.3"; transcript_id "ENSMUST00000275803.1"; gene_type "lncRNA"; gene_name "4831440D22Rik"; transcript_type "lncRNA"; transcript_name "4831440D22Rik-202"; exon_number 1; exon_id "ENSMUSE00001546633.1"; level 2; mgi_id "MGI:2444771"; tag "TAGENE"; havana_gene "OTTMUSG00000061480.1";
chr8	HAVANA	exon	92193878	92194233	0	-	.	gene_id "ENSMUSG00000110138.3"; transcript_id "ENSMUST00000275806.1"; gene_type "lncRNA"; gene_name "4831440D22Rik"; transcript_type "lncRNA"; transcript_name "4831440D22Rik-205"; exon_number 1; exon_id "ENSMUSE00001546632.1"; level 2; mgi_id "MGI:2444771"; tag "TAGENE"; havana_gene "OTTMUSG00000061480.1";
chr8	HAVANA	exon	92200112	92200188	0	-	.	gene_id "ENSMUSG00000110138.3"; transcript_id "ENSMUST00000211287.2"; gene_type "lncRNA"; gene_name "4831440D22Rik"; transcript_type "lncRNA"; transcript_name "4831440D22Rik-201"; exon_number 3; exon_id "ENSMUSE00001386255.2"; level 2; transcript_support_level "1"; mgi_id "MGI:2444771"; tag "basic"; havana_gene "OTTMUSG00000061480.1"; havana_transcript "OTTMUST00000150029.1";
chr8	HAVANA	exon	92200269	92200308	0	-	.	gene_id "ENSMUSG00000110138.3"; transcript_id "ENSMUST00000211287.2"; gene_type "lncRNA"; gene_name "4831440D22Rik"; transcript_type "lncRNA"; transcript_name "4831440D22Rik-201"; exon_number 2; exon_id "ENSMUSE00001386356.2"; level 2; transcript_support_level "1"; mgi_id "MGI:2444771"; tag "basic"; havana_gene "OTTMUSG00000061480.1"; havana_transcript "OTTMUST00000150029.1";
chr8	ENSEMBL_gcm37	exon	92200269	92200308	0.0994046909468841	-	.	gene_id "ENSMUSG00000110138.3"; transcript_id "ENSMUSG00000110138.3_tx_3"; exon_id "chr8_92200269_92200308_-"; exonnum "3"; txlen "651";
chr8	sragcm37_mid	exon	92200917	92201042	0.0994046909468841	-	.	gene_id "ENSMUSG00000110138.3"; transcript_id "ENSMUSG00000110138.3_tx_3"; exon_id "chr8_92200917_92201042_-"; exonnum "2"; txlen "651";
chr8	HAVANA	exon	92200917	92201226	0	-	.	gene_id "ENSMUSG00000110138.3"; transcript_id "ENSMUST00000211287.2"; gene_type "lncRNA"; gene_name "4831440D22Rik"; transcript_type "lncRNA"; transcript_name "4831440D22Rik-201"; exon_number 1; exon_id "ENSMUSE00001385366.2"; level 2; transcript_support_level "1"; mgi_id "MGI:2444771"; tag "basic"; havana_gene "OTTMUSG00000061480.1"; havana_transcript "OTTMUST00000150029.1";
chr8	sragcm37_ss	exon	92203740	92203862	0.0994046909468841	-	.	gene_id "ENSMUSG00000110138.3"; transcript_id "ENSMUSG00000110138.3_tx_3"; exon_id "chr8_92203740_92203862_-"; exonnum "1"; txlen "651";
chr8	HAVANA	gene	92255463	92259352	0	-	.	gene_id "ENSMUSG00000109709.2"; gene_type "TEC"; gene_name "Gm45290"; level 2; mgi_id "MGI:5791126"; tag "confirm_experimentally"; havana_gene "OTTMUSG00000061483.1";
chr8	HAVANA	transcript	92255463	92259352	0	-	.	gene_id "ENSMUSG00000109709.2"; transcript_id "ENSMUST00000211177.2"; gene_type "TEC"; gene_name "Gm45290"; transcript_type "TEC"; transcript_name "Gm45290-201"; level 2; transcript_support_level "NA"; mgi_id "MGI:5791126"; tag "basic"; tag "Ensembl_canonical"; tag "GENCODE_Primary"; havana_gene "OTTMUSG00000061483.1"; havana_transcript "OTTMUST00000150032.1";
chr8	HAVANA	exon	92255463	92259352	0	-	.	gene_id "ENSMUSG00000109709.2"; transcript_id "ENSMUST00000211177.2"; gene_type "TEC"; gene_name "Gm45290"; transcript_type "TEC"; transcript_name "Gm45290-201"; exon_number 1; exon_id "ENSMUSE00001386024.2"; level 2; transcript_support_level "NA"; mgi_id "MGI:5791126"; tag "basic"; tag "Ensembl_canonical"; tag "GENCODE_Primary"; havana_gene "OTTMUSG00000061483.1"; havana_transcript "OTTMUST00000150032.1";
chr8	sragcm37_es	exon	92277015	92278012	0.357962770638776	-	.	gene_id "sragcm37_gene_40600"; transcript_id "sragcm37_gene_40600_tx_1"; exon_id "chr8_92277015_92278012_-"; exonnum "2"; txlen "1073";
chr8	sragcm37_ss	exon	92278127	92278201	0.357962770638776	-	.	gene_id "sragcm37_gene_40600"; transcript_id "sragcm37_gene_40600_tx_1"; exon_id "chr8_92278127_92278201_-"; exonnum "1"; txlen "1073";
chr8	sragcm37_es	exon	92281849	92282105	0.729837226190496	-	.	gene_id "sragcm37_gene_54979"; transcript_id "sragcm37_gene_54979_tx_1"; exon_id "chr8_92281849_92282105_-"; exonnum "2"; txlen "529";
chr8	sragcm37_ss	exon	92284668	92284939	0.729837226190496	-	.	gene_id "sragcm37_gene_54979"; transcript_id "sragcm37_gene_54979_tx_1"; exon_id "chr8_92284668_92284939_-"; exonnum "1"; txlen "529";
chr8	sragcm37_es	exon	92322774	92322946	0.0166943207271162	-	.	gene_id "sragcm37_gene_40601"; transcript_id "sragcm37_gene_40601_tx_2"; exon_id "chr8_92322774_92322946_-"; exonnum "5"; txlen "792";
chr8	sragcm37_mid	exon	92323601	92323749	0.0166943207271162	-	.	gene_id "sragcm37_gene_40601"; transcript_id "sragcm37_gene_40601_tx_2"; exon_id "chr8_92323601_92323749_-"; exonnum "4"; txlen "792";
chr8	sragcm37_mid	exon	92325348	92325551	0.0166943207271162	-	.	gene_id "sragcm37_gene_40601"; transcript_id "sragcm37_gene_40601_tx_2"; exon_id "chr8_92325348_92325551_-"; exonnum "3"; txlen "792";
chr8	sragcm37_es	exon	92325581	92326534	5.96829113894119	-	.	gene_id "sragcm37_gene_40601"; transcript_id "sragcm37_gene_40601_tx_1"; exon_id "chr8_92325581_92326534_-"; exonnum "3"; txlen "1220";
chr8	sragcm37_mid	exon	92326925	92326998	5.96829113894119	-	.	gene_id "sragcm37_gene_40601"; transcript_id "sragcm37_gene_40601_tx_1"; exon_id "chr8_92326925_92326998_-"; exonnum "2"; txlen "1220";
chr8	sragcm37_mid	exon	92326925	92326998	0.0166943207271162	-	.	gene_id "sragcm37_gene_40601"; transcript_id "sragcm37_gene_40601_tx_2"; exon_id "chr8_92326925_92326998_-"; exonnum "2"; txlen "792";
chr8	sragcm37_ss	exon	92327782	92327973	5.96829113894119	-	.	gene_id "sragcm37_gene_40601"; transcript_id "sragcm37_gene_40601_tx_1"; exon_id "chr8_92327782_92327973_-"; exonnum "1"; txlen "1220";
chr8	sragcm37_ss	exon	92327782	92327973	0.0166943207271162	-	.	gene_id "sragcm37_gene_40601"; transcript_id "sragcm37_gene_40601_tx_2"; exon_id "chr8_92327782_92327973_-"; exonnum "1"; txlen "792";
chr8	HAVANA	exon	92347194	92348634	0	-	.	gene_id "ENSMUSG00000090778.4"; transcript_id "ENSMUST00000168442.3"; gene_type "lncRNA"; gene_name "Gm3235"; transcript_type "lncRNA"; transcript_name "Gm3235-201"; exon_number 2; exon_id "ENSMUSE00001489672.1"; level 2; transcript_support_level "3"; mgi_id "MGI:3781413"; tag "basic"; tag "Ensembl_canonical"; tag "GENCODE_Primary"; tag "TAGENE"; havana_gene "OTTMUSG00000036058.1"; havana_transcript "OTTMUST00000092588.1";
chr8	HAVANA	transcript	92347194	92356360	0	-	.	gene_id "ENSMUSG00000090778.4"; transcript_id "ENSMUST00000168442.3"; gene_type "lncRNA"; gene_name "Gm3235"; transcript_type "lncRNA"; transcript_name "Gm3235-201"; level 2; transcript_support_level "3"; mgi_id "MGI:3781413"; tag "basic"; tag "Ensembl_canonical"; tag "GENCODE_Primary"; tag "TAGENE"; havana_gene "OTTMUSG00000036058.1"; havana_transcript "OTTMUST00000092588.1";
chr8	HAVANA	gene	92347194	92356536	0	-	.	gene_id "ENSMUSG00000090778.4"; gene_type "lncRNA"; gene_name "Gm3235"; level 2; mgi_id "MGI:3781413"; havana_gene "OTTMUSG00000036058.1";
chr8	HAVANA	exon	92351035	92351381	0	-	.	gene_id "ENSMUSG00000090778.4"; transcript_id "ENSMUST00000247339.2"; gene_type "lncRNA"; gene_name "Gm3235"; transcript_type "lncRNA"; transcript_name "Gm3235-202"; exon_number 2; exon_id "ENSMUSE00001490614.1"; level 2; mgi_id "MGI:3781413"; tag "basic"; tag "TAGENE"; havana_gene "OTTMUSG00000036058.1";
chr8	HAVANA	transcript	92351035	92356536	0	-	.	gene_id "ENSMUSG00000090778.4"; transcript_id "ENSMUST00000247339.2"; gene_type "lncRNA"; gene_name "Gm3235"; transcript_type "lncRNA"; transcript_name "Gm3235-202"; level 2; mgi_id "MGI:3781413"; tag "basic"; tag "TAGENE"; havana_gene "OTTMUSG00000036058.1";
chr8	HAVANA	exon	92351042	92351381	0	-	.	gene_id "ENSMUSG00000090778.4"; transcript_id "ENSMUST00000276297.1"; gene_type "lncRNA"; gene_name "Gm3235"; transcript_type "lncRNA"; transcript_name "Gm3235-203"; exon_number 3; exon_id "ENSMUSE00001547509.1"; level 2; mgi_id "MGI:3781413"; tag "basic"; tag "TAGENE"; havana_gene "OTTMUSG00000036058.1";
chr8	ENSEMBL_gcm37	exon	92351042	92351381	2.67149227737241	-	.	gene_id "ENSMUSG00000090778.4"; transcript_id "ENSMUSG00000090778.4_tx_4"; exon_id "chr8_92351042_92351381_-"; exonnum "5"; txlen "1177";
chr8	ENSEMBL_gcm37	exon	92351042	92351381	2.24148832511098	-	.	gene_id "ENSMUSG00000090778.4"; transcript_id "ENSMUSG00000090778.4_tx_5"; exon_id "chr8_92351042_92351381_-"; exonnum "5"; txlen "1174";
chr8	ENSEMBL_gcm37	exon	92351042	92351381	1.85871958637494	-	.	gene_id "ENSMUSG00000090778.4"; transcript_id "ENSMUSG00000090778.4_tx_6"; exon_id "chr8_92351042_92351381_-"; exonnum "4"; txlen "958";
chr8	ENSEMBL_gcm37	exon	92351042	92351381	1.70496953208439	-	.	gene_id "ENSMUSG00000090778.4"; transcript_id "ENSMUSG00000090778.4_tx_7"; exon_id "chr8_92351042_92351381_-"; exonnum "4"; txlen "955";
chr8	HAVANA	transcript	92351042	92356360	0	-	.	gene_id "ENSMUSG00000090778.4"; transcript_id "ENSMUST00000276297.1"; gene_type "lncRNA"; gene_name "Gm3235"; transcript_type "lncRNA"; transcript_name "Gm3235-203"; level 2; mgi_id "MGI:3781413"; tag "basic"; tag "TAGENE"; havana_gene "OTTMUSG00000036058.1";
chr8	sragcm37_mid	exon	92351740	92351958	2.67149227737241	-	.	gene_id "ENSMUSG00000090778.4"; transcript_id "ENSMUSG00000090778.4_tx_4"; exon_id "chr8_92351740_92351958_-"; exonnum "4"; txlen "1177";
chr8	sragcm37_mid	exon	92351740	92351958	2.24148832511098	-	.	gene_id "ENSMUSG00000090778.4"; transcript_id "ENSMUSG00000090778.4_tx_5"; exon_id "chr8_92351740_92351958_-"; exonnum "4"; txlen "1174";
chr8	sragcm37_mid	exon	92352368	92352434	2.24148832511098	-	.	gene_id "ENSMUSG00000090778.4"; transcript_id "ENSMUSG00000090778.4_tx_5"; exon_id "chr8_92352368_92352434_-"; exonnum "3"; txlen "1174";
chr8	sragcm37_mid	exon	92352368	92352434	1.70496953208439	-	.	gene_id "ENSMUSG00000090778.4"; transcript_id "ENSMUSG00000090778.4_tx_7"; exon_id "chr8_92352368_92352434_-"; exonnum "3"; txlen "955";
chr8	sragcm37_mid	exon	92352368	92352437	2.67149227737241	-	.	gene_id "ENSMUSG00000090778.4"; transcript_id "ENSMUSG00000090778.4_tx_4"; exon_id "chr8_92352368_92352437_-"; exonnum "3"; txlen "1177";
chr8	sragcm37_mid	exon	92352368	92352437	1.85871958637494	-	.	gene_id "ENSMUSG00000090778.4"; transcript_id "ENSMUSG00000090778.4_tx_6"; exon_id "chr8_92352368_92352437_-"; exonnum "3"; txlen "958";
chr8	HAVANA	exon	92352602	92353010	0	-	.	gene_id "ENSMUSG00000090778.4"; transcript_id "ENSMUST00000276297.1"; gene_type "lncRNA"; gene_name "Gm3235"; transcript_type "lncRNA"; transcript_name "Gm3235-203"; exon_number 2; exon_id "ENSMUSE00001547508.1"; level 2; mgi_id "MGI:3781413"; tag "basic"; tag "TAGENE"; havana_gene "OTTMUSG00000036058.1";
chr8	ENSEMBL_gcm37	exon	92352602	92353010	2.67149227737241	-	.	gene_id "ENSMUSG00000090778.4"; transcript_id "ENSMUSG00000090778.4_tx_4"; exon_id "chr8_92352602_92353010_-"; exonnum "2"; txlen "1177";
chr8	ENSEMBL_gcm37	exon	92352602	92353010	2.24148832511098	-	.	gene_id "ENSMUSG00000090778.4"; transcript_id "ENSMUSG00000090778.4_tx_5"; exon_id "chr8_92352602_92353010_-"; exonnum "2"; txlen "1174";
chr8	ENSEMBL_gcm37	exon	92352602	92353010	1.85871958637494	-	.	gene_id "ENSMUSG00000090778.4"; transcript_id "ENSMUSG00000090778.4_tx_6"; exon_id "chr8_92352602_92353010_-"; exonnum "2"; txlen "958";
chr8	ENSEMBL_gcm37	exon	92352602	92353010	1.70496953208439	-	.	gene_id "ENSMUSG00000090778.4"; transcript_id "ENSMUSG00000090778.4_tx_7"; exon_id "chr8_92352602_92353010_-"; exonnum "2"; txlen "955";
chr8	HAVANA	exon	92356222	92356360	0	-	.	gene_id "ENSMUSG00000090778.4"; transcript_id "ENSMUST00000168442.3"; gene_type "lncRNA"; gene_name "Gm3235"; transcript_type "lncRNA"; transcript_name "Gm3235-201"; exon_number 1; exon_id "ENSMUSE00001489673.1"; level 2; transcript_support_level "3"; mgi_id "MGI:3781413"; tag "basic"; tag "Ensembl_canonical"; tag "GENCODE_Primary"; tag "TAGENE"; havana_gene "OTTMUSG00000036058.1"; havana_transcript "OTTMUST00000092588.1";
chr8	HAVANA	exon	92356222	92356360	0	-	.	gene_id "ENSMUSG00000090778.4"; transcript_id "ENSMUST00000276297.1"; gene_type "lncRNA"; gene_name "Gm3235"; transcript_type "lncRNA"; transcript_name "Gm3235-203"; exon_number 1; exon_id "ENSMUSE00001489673.1"; level 2; mgi_id "MGI:3781413"; tag "basic"; tag "TAGENE"; havana_gene "OTTMUSG00000036058.1";
chr8	ENSEMBL_gcm37	exon	92356222	92356360	2.67149227737241	-	.	gene_id "ENSMUSG00000090778.4"; transcript_id "ENSMUSG00000090778.4_tx_4"; exon_id "chr8_92356222_92356360_-"; exonnum "1"; txlen "1177";
chr8	ENSEMBL_gcm37	exon	92356222	92356360	2.24148832511098	-	.	gene_id "ENSMUSG00000090778.4"; transcript_id "ENSMUSG00000090778.4_tx_5"; exon_id "chr8_92356222_92356360_-"; exonnum "1"; txlen "1174";
chr8	ENSEMBL_gcm37	exon	92356222	92356360	1.85871958637494	-	.	gene_id "ENSMUSG00000090778.4"; transcript_id "ENSMUSG00000090778.4_tx_6"; exon_id "chr8_92356222_92356360_-"; exonnum "1"; txlen "958";
chr8	ENSEMBL_gcm37	exon	92356222	92356360	1.70496953208439	-	.	gene_id "ENSMUSG00000090778.4"; transcript_id "ENSMUSG00000090778.4_tx_7"; exon_id "chr8_92356222_92356360_-"; exonnum "1"; txlen "955";
chr8	HAVANA	exon	92356222	92356536	0	-	.	gene_id "ENSMUSG00000090778.4"; transcript_id "ENSMUST00000247339.2"; gene_type "lncRNA"; gene_name "Gm3235"; transcript_type "lncRNA"; transcript_name "Gm3235-202"; exon_number 1; exon_id "ENSMUSE00001547507.1"; level 2; mgi_id "MGI:3781413"; tag "basic"; tag "TAGENE"; havana_gene "OTTMUSG00000036058.1";
chr8	sragcm37_es	exon	92378101	92378373	0.0287409199498049	-	.	gene_id "sragcm37_gene_56187"; transcript_id "sragcm37_gene_56187_tx_2"; exon_id "chr8_92378101_92378373_-"; exonnum "4"; txlen "1161";
chr8	sragcm37_es	exon	92378101	92378373	0.00975138355439808	-	.	gene_id "sragcm37_gene_56187"; transcript_id "sragcm37_gene_56187_tx_4"; exon_id "chr8_92378101_92378373_-"; exonnum "3"; txlen "1035";
chr8	sragcm37_es	exon	92378101	92378373	0.00769846070084059	-	.	gene_id "sragcm37_gene_56187"; transcript_id "sragcm37_gene_56187_tx_5"; exon_id "chr8_92378101_92378373_-"; exonnum "3"; txlen "981";
chr8	sragcm37_es	exon	92378101	92378373	0.00615876856067247	-	.	gene_id "sragcm37_gene_56187"; transcript_id "sragcm37_gene_56187_tx_6"; exon_id "chr8_92378101_92378373_-"; exonnum "4"; txlen "1184";
chr8	sragcm37_mid	exon	92378677	92378802	0.0287409199498049	-	.	gene_id "sragcm37_gene_56187"; transcript_id "sragcm37_gene_56187_tx_2"; exon_id "chr8_92378677_92378802_-"; exonnum "3"; txlen "1161";
chr8	sragcm37_mid	exon	92378677	92378802	0.00769846070084059	-	.	gene_id "sragcm37_gene_56187"; transcript_id "sragcm37_gene_56187_tx_5"; exon_id "chr8_92378677_92378802_-"; exonnum "2"; txlen "981";
chr8	sragcm37_mid	exon	92378866	92379014	0.00615876856067247	-	.	gene_id "sragcm37_gene_56187"; transcript_id "sragcm37_gene_56187_tx_6"; exon_id "chr8_92378866_92379014_-"; exonnum "3"; txlen "1184";
chr8	sragcm37_mid	exon	92379376	92379605	0.0200159978221855	-	.	gene_id "sragcm37_gene_56187"; transcript_id "sragcm37_gene_56187_tx_3"; exon_id "chr8_92379376_92379605_-"; exonnum "3"; txlen "992";
chr8	sragcm37_mid	exon	92382274	92382453	0.0287409199498049	-	.	gene_id "sragcm37_gene_56187"; transcript_id "sragcm37_gene_56187_tx_2"; exon_id "chr8_92382274_92382453_-"; exonnum "2"; txlen "1161";
chr8	sragcm37_mid	exon	92382274	92382453	0.0200159978221855	-	.	gene_id "sragcm37_gene_56187"; transcript_id "sragcm37_gene_56187_tx_3"; exon_id "chr8_92382274_92382453_-"; exonnum "2"; txlen "992";
chr8	sragcm37_mid	exon	92382274	92382453	0.00975138355439808	-	.	gene_id "sragcm37_gene_56187"; transcript_id "sragcm37_gene_56187_tx_4"; exon_id "chr8_92382274_92382453_-"; exonnum "2"; txlen "1035";
chr8	sragcm37_mid	exon	92382274	92382453	0.00615876856067247	-	.	gene_id "sragcm37_gene_56187"; transcript_id "sragcm37_gene_56187_tx_6"; exon_id "chr8_92382274_92382453_-"; exonnum "2"; txlen "1184";
chr8	sragcm37_ss	exon	92382752	92383333	0.0287409199498049	-	.	gene_id "sragcm37_gene_56187"; transcript_id "sragcm37_gene_56187_tx_2"; exon_id "chr8_92382752_92383333_-"; exonnum "1"; txlen "1161";
chr8	sragcm37_ss	exon	92382752	92383333	0.0200159978221855	-	.	gene_id "sragcm37_gene_56187"; transcript_id "sragcm37_gene_56187_tx_3"; exon_id "chr8_92382752_92383333_-"; exonnum "1"; txlen "992";
chr8	sragcm37_ss	exon	92382752	92383333	0.00975138355439808	-	.	gene_id "sragcm37_gene_56187"; transcript_id "sragcm37_gene_56187_tx_4"; exon_id "chr8_92382752_92383333_-"; exonnum "1"; txlen "1035";
chr8	sragcm37_ss	exon	92382752	92383333	0.00769846070084059	-	.	gene_id "sragcm37_gene_56187"; transcript_id "sragcm37_gene_56187_tx_5"; exon_id "chr8_92382752_92383333_-"; exonnum "1"; txlen "981";
chr8	sragcm37_ss	exon	92382752	92383333	0.00615876856067247	-	.	gene_id "sragcm37_gene_56187"; transcript_id "sragcm37_gene_56187_tx_6"; exon_id "chr8_92382752_92383333_-"; exonnum "1"; txlen "1184";
chr8	HAVANA	gene	92397480	92398525	0	-	.	gene_id "ENSMUSG00000110302.2"; gene_type "TEC"; gene_name "Gm45295"; level 2; mgi_id "MGI:5791131"; tag "confirm_experimentally"; havana_gene "OTTMUSG00000061488.1";
chr8	HAVANA	transcript	92397480	92398525	0	-	.	gene_id "ENSMUSG00000110302.2"; transcript_id "ENSMUST00000210393.2"; gene_type "TEC"; gene_name "Gm45295"; transcript_type "TEC"; transcript_name "Gm45295-201"; level 2; transcript_support_level "NA"; mgi_id "MGI:5791131"; tag "basic"; tag "Ensembl_canonical"; tag "GENCODE_Primary"; havana_gene "OTTMUSG00000061488.1"; havana_transcript "OTTMUST00000150037.1";
chr8	HAVANA	exon	92397480	92398525	0	-	.	gene_id "ENSMUSG00000110302.2"; transcript_id "ENSMUST00000210393.2"; gene_type "TEC"; gene_name "Gm45295"; transcript_type "TEC"; transcript_name "Gm45295-201"; exon_number 1; exon_id "ENSMUSE00001386519.2"; level 2; transcript_support_level "NA"; mgi_id "MGI:5791131"; tag "basic"; tag "Ensembl_canonical"; tag "GENCODE_Primary"; havana_gene "OTTMUSG00000061488.1"; havana_transcript "OTTMUST00000150037.1";
chr8	HAVANA	gene	92415002	92415763	0	-	.	gene_id "ENSMUSG00000110371.2"; gene_type "processed_pseudogene"; gene_name "Gm9619"; level 2; mgi_id "MGI:3780027"; havana_gene "OTTMUSG00000061489.1";
chr8	HAVANA	transcript	92415002	92415763	0	-	.	gene_id "ENSMUSG00000110371.2"; transcript_id "ENSMUST00000211587.2"; gene_type "processed_pseudogene"; gene_name "Gm9619"; transcript_type "processed_pseudogene"; transcript_name "Gm9619-201"; level 2; transcript_support_level "NA"; mgi_id "MGI:3780027"; ont "PGO:0000004"; tag "basic"; tag "Ensembl_canonical"; tag "GENCODE_Primary"; havana_gene "OTTMUSG00000061489.1"; havana_transcript "OTTMUST00000150039.1";
chr8	HAVANA	exon	92415002	92415763	0	-	.	gene_id "ENSMUSG00000110371.2"; transcript_id "ENSMUST00000211587.2"; gene_type "processed_pseudogene"; gene_name "Gm9619"; transcript_type "processed_pseudogene"; transcript_name "Gm9619-201"; exon_number 1; exon_id "ENSMUSE00001388047.2"; level 2; transcript_support_level "NA"; mgi_id "MGI:3780027"; ont "PGO:0000004"; tag "basic"; tag "Ensembl_canonical"; tag "GENCODE_Primary"; havana_gene "OTTMUSG00000061489.1"; havana_transcript "OTTMUST00000150039.1";
chr8	HAVANA	exon	92436861	92439616	0	-	.	gene_id "ENSMUSG00000110216.3"; transcript_id "ENSMUST00000210487.3"; gene_type "lncRNA"; gene_name "Gm36325"; transcript_type "lncRNA"; transcript_name "Gm36325-201"; exon_number 3; exon_id "ENSMUSE00001665342.1"; level 2; transcript_support_level "5"; mgi_id "MGI:5595484"; tag "RNA_Seq_supported_only"; tag "basic"; tag "Ensembl_canonical"; tag "GENCODE_Primary"; tag "TAGENE"; havana_gene "OTTMUSG00000061504.1"; havana_transcript "OTTMUST00000150057.1";
chr8	HAVANA	gene	92436861	92441479	0	-	.	gene_id "ENSMUSG00000110216.3"; gene_type "lncRNA"; gene_name "Gm36325"; level 2; mgi_id "MGI:5595484"; havana_gene "OTTMUSG00000061504.1";
chr8	HAVANA	transcript	92436861	92441479	0	-	.	gene_id "ENSMUSG00000110216.3"; transcript_id "ENSMUST00000210487.3"; gene_type "lncRNA"; gene_name "Gm36325"; transcript_type "lncRNA"; transcript_name "Gm36325-201"; level 2; transcript_support_level "5"; mgi_id "MGI:5595484"; tag "RNA_Seq_supported_only"; tag "basic"; tag "Ensembl_canonical"; tag "GENCODE_Primary"; tag "TAGENE"; havana_gene "OTTMUSG00000061504.1"; havana_transcript "OTTMUST00000150057.1";
chr8	HAVANA	exon	92439110	92439616	0	-	.	gene_id "ENSMUSG00000110216.3"; transcript_id "ENSMUST00000337482.1"; gene_type "lncRNA"; gene_name "Gm36325"; transcript_type "lncRNA"; transcript_name "Gm36325-204"; exon_number 2; exon_id "ENSMUSE00001665340.1"; level 2; mgi_id "MGI:5595484"; tag "TAGENE"; havana_gene "OTTMUSG00000061504.1";
chr8	HAVANA	exon	92439110	92439616	0	-	.	gene_id "ENSMUSG00000110216.3"; transcript_id "ENSMUST00000337481.1"; gene_type "lncRNA"; gene_name "Gm36325"; transcript_type "lncRNA"; transcript_name "Gm36325-203"; exon_number 2; exon_id "ENSMUSE00001665340.1"; level 2; mgi_id "MGI:5595484"; tag "TAGENE"; havana_gene "OTTMUSG00000061504.1";
chr8	HAVANA	exon	92439110	92439616	0	-	.	gene_id "ENSMUSG00000110216.3"; transcript_id "ENSMUST00000337480.1"; gene_type "lncRNA"; gene_name "Gm36325"; transcript_type "lncRNA"; transcript_name "Gm36325-202"; exon_number 3; exon_id "ENSMUSE00001665340.1"; level 2; mgi_id "MGI:5595484"; tag "TAGENE"; havana_gene "OTTMUSG00000061504.1";
chr8	ENSEMBL_gcm37	exon	92439110	92439616	0.20852614085968	-	.	gene_id "ENSMUSG00000110216.3"; transcript_id "ENSMUSG00000110216.3_tx_2"; exon_id "chr8_92439110_92439616_-"; exonnum "4"; txlen "957";
chr8	ENSEMBL_gcm37	exon	92439110	92439616	0.113277326379447	-	.	gene_id "ENSMUSG00000110216.3"; transcript_id "ENSMUSG00000110216.3_tx_4"; exon_id "chr8_92439110_92439616_-"; exonnum "5"; txlen "1171";
chr8	ENSEMBL_gcm37	exon	92439110	92439616	0.0427165426934302	-	.	gene_id "ENSMUSG00000110216.3"; transcript_id "ENSMUSG00000110216.3_tx_5"; exon_id "chr8_92439110_92439616_-"; exonnum "4"; txlen "887";
chr8	HAVANA	transcript	92439110	92439974	0	-	.	gene_id "ENSMUSG00000110216.3"; transcript_id "ENSMUST00000337482.1"; gene_type "lncRNA"; gene_name "Gm36325"; transcript_type "lncRNA"; transcript_name "Gm36325-204"; level 2; mgi_id "MGI:5595484"; tag "TAGENE"; havana_gene "OTTMUSG00000061504.1";
chr8	HAVANA	transcript	92439110	92440965	0	-	.	gene_id "ENSMUSG00000110216.3"; transcript_id "ENSMUST00000337481.1"; gene_type "lncRNA"; gene_name "Gm36325"; transcript_type "lncRNA"; transcript_name "Gm36325-203"; level 2; mgi_id "MGI:5595484"; tag "TAGENE"; havana_gene "OTTMUSG00000061504.1";
chr8	HAVANA	transcript	92439110	92441078	0	-	.	gene_id "ENSMUSG00000110216.3"; transcript_id "ENSMUST00000337480.1"; gene_type "lncRNA"; gene_name "Gm36325"; transcript_type "lncRNA"; transcript_name "Gm36325-202"; level 2; mgi_id "MGI:5595484"; tag "TAGENE"; havana_gene "OTTMUSG00000061504.1";
chr8	HAVANA	exon	92439883	92439974	0	-	.	gene_id "ENSMUSG00000110216.3"; transcript_id "ENSMUST00000337482.1"; gene_type "lncRNA"; gene_name "Gm36325"; transcript_type "lncRNA"; transcript_name "Gm36325-204"; exon_number 1; exon_id "ENSMUSE00001665343.1"; level 2; mgi_id "MGI:5595484"; tag "TAGENE"; havana_gene "OTTMUSG00000061504.1";
chr8	sragcm37_mid	exon	92439883	92440166	0.20852614085968	-	.	gene_id "ENSMUSG00000110216.3"; transcript_id "ENSMUSG00000110216.3_tx_2"; exon_id "chr8_92439883_92440166_-"; exonnum "3"; txlen "957";
chr8	sragcm37_mid	exon	92439883	92440166	0.113277326379447	-	.	gene_id "ENSMUSG00000110216.3"; transcript_id "ENSMUSG00000110216.3_tx_4"; exon_id "chr8_92439883_92440166_-"; exonnum "4"; txlen "1171";
chr8	HAVANA	exon	92440722	92440818	0	-	.	gene_id "ENSMUSG00000110216.3"; transcript_id "ENSMUST00000210487.3"; gene_type "lncRNA"; gene_name "Gm36325"; transcript_type "lncRNA"; transcript_name "Gm36325-201"; exon_number 2; exon_id "ENSMUSE00001384537.2"; level 2; transcript_support_level "5"; mgi_id "MGI:5595484"; tag "RNA_Seq_supported_only"; tag "basic"; tag "Ensembl_canonical"; tag "GENCODE_Primary"; tag "TAGENE"; havana_gene "OTTMUSG00000061504.1"; havana_transcript "OTTMUST00000150057.1";
chr8	ENSEMBL_gcm37	exon	92440722	92440818	0.20852614085968	-	.	gene_id "ENSMUSG00000110216.3"; transcript_id "ENSMUSG00000110216.3_tx_2"; exon_id "chr8_92440722_92440818_-"; exonnum "2"; txlen "957";
chr8	ENSEMBL_gcm37	exon	92440722	92440818	0.113277326379447	-	.	gene_id "ENSMUSG00000110216.3"; transcript_id "ENSMUSG00000110216.3_tx_4"; exon_id "chr8_92440722_92440818_-"; exonnum "3"; txlen "1171";
chr8	ENSEMBL_gcm37	exon	92440722	92440818	0.0427165426934302	-	.	gene_id "ENSMUSG00000110216.3"; transcript_id "ENSMUSG00000110216.3_tx_5"; exon_id "chr8_92440722_92440818_-"; exonnum "3"; txlen "887";
chr8	HAVANA	exon	92440722	92440835	0	-	.	gene_id "ENSMUSG00000110216.3"; transcript_id "ENSMUST00000337480.1"; gene_type "lncRNA"; gene_name "Gm36325"; transcript_type "lncRNA"; transcript_name "Gm36325-202"; exon_number 2; exon_id "ENSMUSE00001665338.1"; level 2; mgi_id "MGI:5595484"; tag "TAGENE"; havana_gene "OTTMUSG00000061504.1";
chr8	HAVANA	exon	92440722	92440965	0	-	.	gene_id "ENSMUSG00000110216.3"; transcript_id "ENSMUST00000337481.1"; gene_type "lncRNA"; gene_name "Gm36325"; transcript_type "lncRNA"; transcript_name "Gm36325-203"; exon_number 1; exon_id "ENSMUSE00001665344.1"; level 2; mgi_id "MGI:5595484"; tag "TAGENE"; havana_gene "OTTMUSG00000061504.1";
chr8	HAVANA	exon	92441010	92441078	0	-	.	gene_id "ENSMUSG00000110216.3"; transcript_id "ENSMUST00000337480.1"; gene_type "lncRNA"; gene_name "Gm36325"; transcript_type "lncRNA"; transcript_name "Gm36325-202"; exon_number 1; exon_id "ENSMUSE00001665341.1"; level 2; mgi_id "MGI:5595484"; tag "TAGENE"; havana_gene "OTTMUSG00000061504.1";
chr8	ENSEMBL_gcm37	exon	92441010	92441078	0.20852614085968	-	.	gene_id "ENSMUSG00000110216.3"; transcript_id "ENSMUSG00000110216.3_tx_2"; exon_id "chr8_92441010_92441078_-"; exonnum "1"; txlen "957";
chr8	HAVANA	exon	92441010	92441479	0	-	.	gene_id "ENSMUSG00000110216.3"; transcript_id "ENSMUST00000210487.3"; gene_type "lncRNA"; gene_name "Gm36325"; transcript_type "lncRNA"; transcript_name "Gm36325-201"; exon_number 1; exon_id "ENSMUSE00001665339.1"; level 2; transcript_support_level "5"; mgi_id "MGI:5595484"; tag "RNA_Seq_supported_only"; tag "basic"; tag "Ensembl_canonical"; tag "GENCODE_Primary"; tag "TAGENE"; havana_gene "OTTMUSG00000061504.1"; havana_transcript "OTTMUST00000150057.1";
chr8	sragcm37_es	exon	92442262	92442543	0.260138311602669	-	.	gene_id "ENSMUSG00000110216.3"; transcript_id "ENSMUSG00000110216.3_tx_1"; exon_id "chr8_92442262_92442543_-"; exonnum "3"; txlen "565";
chr8	sragcm37_mid	exon	92443375	92443482	0.260138311602669	-	.	gene_id "ENSMUSG00000110216.3"; transcript_id "ENSMUSG00000110216.3_tx_1"; exon_id "chr8_92443375_92443482_-"; exonnum "2"; txlen "565";
chr8	sragcm37_mid	exon	92443375	92443482	0.113277326379447	-	.	gene_id "ENSMUSG00000110216.3"; transcript_id "ENSMUSG00000110216.3_tx_4"; exon_id "chr8_92443375_92443482_-"; exonnum "2"; txlen "1171";
chr8	sragcm37_mid	exon	92443375	92443482	0.0427165426934302	-	.	gene_id "ENSMUSG00000110216.3"; transcript_id "ENSMUSG00000110216.3_tx_5"; exon_id "chr8_92443375_92443482_-"; exonnum "2"; txlen "887";
chr8	sragcm37_ss	exon	92444003	92444177	0.260138311602669	-	.	gene_id "ENSMUSG00000110216.3"; transcript_id "ENSMUSG00000110216.3_tx_1"; exon_id "chr8_92444003_92444177_-"; exonnum "1"; txlen "565";
chr8	sragcm37_ss	exon	92444003	92444177	0.113277326379447	-	.	gene_id "ENSMUSG00000110216.3"; transcript_id "ENSMUSG00000110216.3_tx_4"; exon_id "chr8_92444003_92444177_-"; exonnum "1"; txlen "1171";
chr8	sragcm37_ss	exon	92444003	92444177	0.0427165426934302	-	.	gene_id "ENSMUSG00000110216.3"; transcript_id "ENSMUSG00000110216.3_tx_5"; exon_id "chr8_92444003_92444177_-"; exonnum "1"; txlen "887";
chr8	sragcm37_es	exon	92510094	92510270	0.0254505487660461	-	.	gene_id "ENSMUSG00000110304.3"; transcript_id "ENSMUSG00000110304.3_tx_2"; exon_id "chr8_92510094_92510270_-"; exonnum "3"; txlen "601";
chr8	sragcm37_es	exon	92510094	92510270	0.00505013666471524	-	.	gene_id "ENSMUSG00000110304.3"; transcript_id "ENSMUSG00000110304.3_tx_3"; exon_id "chr8_92510094_92510270_-"; exonnum "5"; txlen "863";
chr8	sragcm37_es	exon	92513514	92513640	0.00441886958162583	-	.	gene_id "ENSMUSG00000110304.3"; transcript_id "ENSMUSG00000110304.3_tx_4"; exon_id "chr8_92513514_92513640_-"; exonnum "6"; txlen "923";
chr8	sragcm37_mid	exon	92514488	92514597	0.00441886958162583	-	.	gene_id "ENSMUSG00000110304.3"; transcript_id "ENSMUSG00000110304.3_tx_4"; exon_id "chr8_92514488_92514597_-"; exonnum "5"; txlen "923";
chr8	HAVANA	exon	92515123	92515854	0	-	.	gene_id "ENSMUSG00000110304.3"; transcript_id "ENSMUST00000375681.1"; gene_type "lncRNA"; gene_name "Gm36380"; transcript_type "lncRNA"; transcript_name "Gm36380-202"; exon_number 5; exon_id "ENSMUSE00001739035.1"; level 2; mgi_id "MGI:5595539"; tag "basic"; tag "TAGENE"; havana_gene "OTTMUSG00000061505.1";
chr8	ENSEMBL_gcm37	exon	92515123	92515854	0.0473201364693291	-	.	gene_id "ENSMUSG00000110304.3"; transcript_id "ENSMUSG00000110304.3_tx_1"; exon_id "chr8_92515123_92515854_-"; exonnum "5"; txlen "1418";
chr8	HAVANA	transcript	92515123	92519419	0	-	.	gene_id "ENSMUSG00000110304.3"; transcript_id "ENSMUST00000375681.1"; gene_type "lncRNA"; gene_name "Gm36380"; transcript_type "lncRNA"; transcript_name "Gm36380-202"; level 2; mgi_id "MGI:5595539"; tag "basic"; tag "TAGENE"; havana_gene "OTTMUSG00000061505.1";
chr8	HAVANA	gene	92515123	92520876	0	-	.	gene_id "ENSMUSG00000110304.3"; gene_type "lncRNA"; gene_name "Gm36380"; level 2; mgi_id "MGI:5595539"; havana_gene "OTTMUSG00000061505.1";
chr8	HAVANA	exon	92515136	92517013	0	-	.	gene_id "ENSMUSG00000110304.3"; transcript_id "ENSMUST00000210339.2"; gene_type "lncRNA"; gene_name "Gm36380"; transcript_type "lncRNA"; transcript_name "Gm36380-201"; exon_number 3; exon_id "ENSMUSE00001388567.2"; level 2; transcript_support_level "5"; mgi_id "MGI:5595539"; tag "RNA_Seq_supported_only"; tag "basic"; tag "Ensembl_canonical"; tag "GENCODE_Primary"; havana_gene "OTTMUSG00000061505.1"; havana_transcript "OTTMUST00000150058.1";
chr8	HAVANA	transcript	92515136	92520876	0	-	.	gene_id "ENSMUSG00000110304.3"; transcript_id "ENSMUST00000210339.2"; gene_type "lncRNA"; gene_name "Gm36380"; transcript_type "lncRNA"; transcript_name "Gm36380-201"; level 2; transcript_support_level "5"; mgi_id "MGI:5595539"; tag "RNA_Seq_supported_only"; tag "basic"; tag "Ensembl_canonical"; tag "GENCODE_Primary"; havana_gene "OTTMUSG00000061505.1"; havana_transcript "OTTMUST00000150058.1";
chr8	HAVANA	exon	92516793	92517013	0	-	.	gene_id "ENSMUSG00000110304.3"; transcript_id "ENSMUST00000375681.1"; gene_type "lncRNA"; gene_name "Gm36380"; transcript_type "lncRNA"; transcript_name "Gm36380-202"; exon_number 4; exon_id "ENSMUSE00001739033.1"; level 2; mgi_id "MGI:5595539"; tag "basic"; tag "TAGENE"; havana_gene "OTTMUSG00000061505.1";
```
