## Supplementary material for "Significantly Improved Mouse and Rat Genome Annotation Using Sequence Read Archive RNA-seq Data": mouse_SRA_GENCODE_M37.gtf: mouse_SRA_GENCODE_M37.gtf (part 1411 of 1572)

```
chr8	ENSEMBL_gcm37	exon	92516793	92517013	0.0473201364693291	-	.	gene_id "ENSMUSG00000110304.3"; transcript_id "ENSMUSG00000110304.3_tx_1"; exon_id "chr8_92516793_92517013_-"; exonnum "4"; txlen "1418";
chr8	ENSEMBL_gcm37	exon	92516793	92517013	0.0254505487660461	-	.	gene_id "ENSMUSG00000110304.3"; transcript_id "ENSMUSG00000110304.3_tx_2"; exon_id "chr8_92516793_92517013_-"; exonnum "2"; txlen "601";
chr8	ENSEMBL_gcm37	exon	92516793	92517013	0.00505013666471524	-	.	gene_id "ENSMUSG00000110304.3"; transcript_id "ENSMUSG00000110304.3_tx_3"; exon_id "chr8_92516793_92517013_-"; exonnum "4"; txlen "863";
chr8	ENSEMBL_gcm37	exon	92516793	92517013	0.00441886958162583	-	.	gene_id "ENSMUSG00000110304.3"; transcript_id "ENSMUSG00000110304.3_tx_4"; exon_id "chr8_92516793_92517013_-"; exonnum "4"; txlen "923";
chr8	HAVANA	exon	92518030	92518125	0	-	.	gene_id "ENSMUSG00000110304.3"; transcript_id "ENSMUST00000375681.1"; gene_type "lncRNA"; gene_name "Gm36380"; transcript_type "lncRNA"; transcript_name "Gm36380-202"; exon_number 3; exon_id "ENSMUSE00001739036.1"; level 2; mgi_id "MGI:5595539"; tag "basic"; tag "TAGENE"; havana_gene "OTTMUSG00000061505.1";
chr8	ENSEMBL_gcm37	exon	92518030	92518125	0.0473201364693291	-	.	gene_id "ENSMUSG00000110304.3"; transcript_id "ENSMUSG00000110304.3_tx_1"; exon_id "chr8_92518030_92518125_-"; exonnum "3"; txlen "1418";
chr8	ENSEMBL_gcm37	exon	92518030	92518125	0.00505013666471524	-	.	gene_id "ENSMUSG00000110304.3"; transcript_id "ENSMUSG00000110304.3_tx_3"; exon_id "chr8_92518030_92518125_-"; exonnum "3"; txlen "863";
chr8	ENSEMBL_gcm37	exon	92518030	92518125	0.00441886958162583	-	.	gene_id "ENSMUSG00000110304.3"; transcript_id "ENSMUSG00000110304.3_tx_4"; exon_id "chr8_92518030_92518125_-"; exonnum "3"; txlen "923";
chr8	HAVANA	exon	92518030	92518995	0	-	.	gene_id "ENSMUSG00000110304.3"; transcript_id "ENSMUST00000210339.2"; gene_type "lncRNA"; gene_name "Gm36380"; transcript_type "lncRNA"; transcript_name "Gm36380-201"; exon_number 2; exon_id "ENSMUSE00001388257.2"; level 2; transcript_support_level "5"; mgi_id "MGI:5595539"; tag "RNA_Seq_supported_only"; tag "basic"; tag "Ensembl_canonical"; tag "GENCODE_Primary"; havana_gene "OTTMUSG00000061505.1"; havana_transcript "OTTMUST00000150058.1";
chr8	HAVANA	exon	92518793	92518995	0	-	.	gene_id "ENSMUSG00000110304.3"; transcript_id "ENSMUST00000375681.1"; gene_type "lncRNA"; gene_name "Gm36380"; transcript_type "lncRNA"; transcript_name "Gm36380-202"; exon_number 2; exon_id "ENSMUSE00001739034.1"; level 2; mgi_id "MGI:5595539"; tag "basic"; tag "TAGENE"; havana_gene "OTTMUSG00000061505.1";
chr8	ENSEMBL_gcm37	exon	92518793	92518995	0.0473201364693291	-	.	gene_id "ENSMUSG00000110304.3"; transcript_id "ENSMUSG00000110304.3_tx_1"; exon_id "chr8_92518793_92518995_-"; exonnum "2"; txlen "1418";
chr8	ENSEMBL_gcm37	exon	92518793	92518995	0.0254505487660461	-	.	gene_id "ENSMUSG00000110304.3"; transcript_id "ENSMUSG00000110304.3_tx_2"; exon_id "chr8_92518793_92518995_-"; exonnum "1"; txlen "601";
chr8	ENSEMBL_gcm37	exon	92518793	92518995	0.00505013666471524	-	.	gene_id "ENSMUSG00000110304.3"; transcript_id "ENSMUSG00000110304.3_tx_3"; exon_id "chr8_92518793_92518995_-"; exonnum "2"; txlen "863";
chr8	ENSEMBL_gcm37	exon	92518793	92518995	0.00441886958162583	-	.	gene_id "ENSMUSG00000110304.3"; transcript_id "ENSMUSG00000110304.3_tx_4"; exon_id "chr8_92518793_92518995_-"; exonnum "2"; txlen "923";
chr8	HAVANA	exon	92519342	92519419	0	-	.	gene_id "ENSMUSG00000110304.3"; transcript_id "ENSMUST00000375681.1"; gene_type "lncRNA"; gene_name "Gm36380"; transcript_type "lncRNA"; transcript_name "Gm36380-202"; exon_number 1; exon_id "ENSMUSE00001739037.1"; level 2; mgi_id "MGI:5595539"; tag "basic"; tag "TAGENE"; havana_gene "OTTMUSG00000061505.1";
chr8	sragcm37_mid	exon	92519342	92519507	0.0473201364693291	-	.	gene_id "ENSMUSG00000110304.3"; transcript_id "ENSMUSG00000110304.3_tx_1"; exon_id "chr8_92519342_92519507_-"; exonnum "1"; txlen "1418";
chr8	sragcm37_mid	exon	92519342	92519507	0.00505013666471524	-	.	gene_id "ENSMUSG00000110304.3"; transcript_id "ENSMUSG00000110304.3_tx_3"; exon_id "chr8_92519342_92519507_-"; exonnum "1"; txlen "863";
chr8	sragcm37_mid	exon	92519342	92519507	0.00441886958162583	-	.	gene_id "ENSMUSG00000110304.3"; transcript_id "ENSMUSG00000110304.3_tx_4"; exon_id "chr8_92519342_92519507_-"; exonnum "1"; txlen "923";
chr8	HAVANA	exon	92519342	92520876	0	-	.	gene_id "ENSMUSG00000110304.3"; transcript_id "ENSMUST00000210339.2"; gene_type "lncRNA"; gene_name "Gm36380"; transcript_type "lncRNA"; transcript_name "Gm36380-201"; exon_number 1; exon_id "ENSMUSE00001388384.2"; level 2; transcript_support_level "5"; mgi_id "MGI:5595539"; tag "RNA_Seq_supported_only"; tag "basic"; tag "Ensembl_canonical"; tag "GENCODE_Primary"; havana_gene "OTTMUSG00000061505.1"; havana_transcript "OTTMUST00000150058.1";
chr8	sragcm37_mid	exon	92519954	92520059	0.00462929194265564	-	.	gene_id "ENSMUSG00000129442.1"; transcript_id "ENSMUSG00000129442.1_tx_2"; exon_id "chr8_92519954_92520059_-"; exonnum "5"; txlen "593";
chr8	sragcm37_mid	exon	92519954	92520059	0.00336675777647683	-	.	gene_id "ENSMUSG00000129442.1"; transcript_id "ENSMUSG00000129442.1_tx_4"; exon_id "chr8_92519954_92520059_-"; exonnum "6"; txlen "621";
chr8	sragcm37_mid	exon	92520255	92520303	0.00462929194265564	-	.	gene_id "ENSMUSG00000129442.1"; transcript_id "ENSMUSG00000129442.1_tx_2"; exon_id "chr8_92520255_92520303_-"; exonnum "4"; txlen "593";
chr8	sragcm37_mid	exon	92520255	92520303	0.00336675777647683	-	.	gene_id "ENSMUSG00000129442.1"; transcript_id "ENSMUSG00000129442.1_tx_4"; exon_id "chr8_92520255_92520303_-"; exonnum "5"; txlen "621";
chr8	HAVANA	exon	92521816	92522322	0	-	.	gene_id "ENSMUSG00000129442.1"; transcript_id "ENSMUST00000293781.1"; gene_type "lncRNA"; gene_name "ENSMUSG00000129442"; transcript_type "lncRNA"; transcript_name "ENSMUST00000293781"; exon_number 3; exon_id "ENSMUSE00001581436.1"; level 2; tag "basic"; tag "Ensembl_canonical"; tag "GENCODE_Primary"; tag "TAGENE";
chr8	HAVANA	gene	92521816	92524734	0	-	.	gene_id "ENSMUSG00000129442.1"; gene_type "lncRNA"; gene_name "ENSMUSG00000129442"; level 2;
chr8	HAVANA	transcript	92521816	92524734	0	-	.	gene_id "ENSMUSG00000129442.1"; transcript_id "ENSMUST00000293781.1"; gene_type "lncRNA"; gene_name "ENSMUSG00000129442"; transcript_type "lncRNA"; transcript_name "ENSMUST00000293781"; level 2; tag "basic"; tag "Ensembl_canonical"; tag "GENCODE_Primary"; tag "TAGENE";
chr8	sragcm37_mid	exon	92521936	92521963	0.00336675777647683	-	.	gene_id "ENSMUSG00000129442.1"; transcript_id "ENSMUSG00000129442.1_tx_4"; exon_id "chr8_92521936_92521963_-"; exonnum "4"; txlen "621";
chr8	sragcm37_mid	exon	92522246	92522322	0.00462929194265564	-	.	gene_id "ENSMUSG00000129442.1"; transcript_id "ENSMUSG00000129442.1_tx_2"; exon_id "chr8_92522246_92522322_-"; exonnum "3"; txlen "593";
chr8	sragcm37_mid	exon	92522246	92522322	0.00336675777647683	-	.	gene_id "ENSMUSG00000129442.1"; transcript_id "ENSMUSG00000129442.1_tx_4"; exon_id "chr8_92522246_92522322_-"; exonnum "3"; txlen "621";
chr8	HAVANA	exon	92523518	92523579	0	-	.	gene_id "ENSMUSG00000129442.1"; transcript_id "ENSMUST00000293781.1"; gene_type "lncRNA"; gene_name "ENSMUSG00000129442"; transcript_type "lncRNA"; transcript_name "ENSMUST00000293781"; exon_number 2; exon_id "ENSMUSE00001581434.1"; level 2; tag "basic"; tag "Ensembl_canonical"; tag "GENCODE_Primary"; tag "TAGENE";
chr8	ENSEMBL_gcm37	exon	92523518	92523579	0.00462929194265564	-	.	gene_id "ENSMUSG00000129442.1"; transcript_id "ENSMUSG00000129442.1_tx_2"; exon_id "chr8_92523518_92523579_-"; exonnum "2"; txlen "593";
chr8	ENSEMBL_gcm37	exon	92523518	92523579	0.00336675777647683	-	.	gene_id "ENSMUSG00000129442.1"; transcript_id "ENSMUSG00000129442.1_tx_4"; exon_id "chr8_92523518_92523579_-"; exonnum "2"; txlen "621";
chr8	HAVANA	exon	92524436	92524734	0	-	.	gene_id "ENSMUSG00000129442.1"; transcript_id "ENSMUST00000293781.1"; gene_type "lncRNA"; gene_name "ENSMUSG00000129442"; transcript_type "lncRNA"; transcript_name "ENSMUST00000293781"; exon_number 1; exon_id "ENSMUSE00001581435.1"; level 2; tag "basic"; tag "Ensembl_canonical"; tag "GENCODE_Primary"; tag "TAGENE";
chr8	ENSEMBL_gcm37	exon	92524436	92524734	0.00462929194265564	-	.	gene_id "ENSMUSG00000129442.1"; transcript_id "ENSMUSG00000129442.1_tx_2"; exon_id "chr8_92524436_92524734_-"; exonnum "1"; txlen "593";
chr8	ENSEMBL_gcm37	exon	92524436	92524734	0.00336675777647683	-	.	gene_id "ENSMUSG00000129442.1"; transcript_id "ENSMUSG00000129442.1_tx_4"; exon_id "chr8_92524436_92524734_-"; exonnum "1"; txlen "621";
chr8	HAVANA	UTR	92525153	92525521	0	-	.	gene_id "ENSMUSG00000031734.14"; transcript_id "ENSMUST00000093312.6"; gene_type "protein_coding"; gene_name "Irx3"; transcript_type "protein_coding"; transcript_name "Irx3-201"; exon_number 4; exon_id "ENSMUSE00000581023.4"; level 2; protein_id "ENSMUSP00000091002.4"; transcript_support_level "1"; mgi_id "MGI:1197522"; tag "basic"; tag "CCDS"; ccdsid "CCDS57630.1"; havana_gene "OTTMUSG00000040086.1"; havana_transcript "OTTMUST00000117195.1";
chr8	HAVANA	UTR	92525153	92525552	0	-	.	gene_id "ENSMUSG00000031734.14"; transcript_id "ENSMUST00000175795.4"; gene_type "protein_coding"; gene_name "Irx3"; transcript_type "protein_coding"; transcript_name "Irx3-202"; exon_number 4; exon_id "ENSMUSE00000959575.2"; level 2; protein_id "ENSMUSP00000135488.2"; transcript_support_level "1"; mgi_id "MGI:1197522"; tag "basic"; tag "Ensembl_canonical"; tag "GENCODE_Primary"; tag "appris_principal_1"; tag "CCDS"; ccdsid "CCDS57631.1"; havana_gene "OTTMUSG00000040086.1"; havana_transcript "OTTMUST00000104129.1";
chr8	HAVANA	exon	92525153	92525604	0	-	.	gene_id "ENSMUSG00000031734.14"; transcript_id "ENSMUST00000093312.6"; gene_type "protein_coding"; gene_name "Irx3"; transcript_type "protein_coding"; transcript_name "Irx3-201"; exon_number 4; exon_id "ENSMUSE00000581023.4"; level 2; protein_id "ENSMUSP00000091002.4"; transcript_support_level "1"; mgi_id "MGI:1197522"; tag "basic"; tag "CCDS"; ccdsid "CCDS57630.1"; havana_gene "OTTMUSG00000040086.1"; havana_transcript "OTTMUST00000117195.1";
chr8	HAVANA	exon	92525153	92525604	0	-	.	gene_id "ENSMUSG00000031734.14"; transcript_id "ENSMUST00000175795.4"; gene_type "protein_coding"; gene_name "Irx3"; transcript_type "protein_coding"; transcript_name "Irx3-202"; exon_number 4; exon_id "ENSMUSE00000959575.2"; level 2; protein_id "ENSMUSP00000135488.2"; transcript_support_level "1"; mgi_id "MGI:1197522"; tag "basic"; tag "Ensembl_canonical"; tag "GENCODE_Primary"; tag "appris_principal_1"; tag "CCDS"; ccdsid "CCDS57631.1"; havana_gene "OTTMUSG00000040086.1"; havana_transcript "OTTMUST00000104129.1";
chr8	HAVANA	transcript	92525153	92528543	0	-	.	gene_id "ENSMUSG00000031734.14"; transcript_id "ENSMUST00000093312.6"; gene_type "protein_coding"; gene_name "Irx3"; transcript_type "protein_coding"; transcript_name "Irx3-201"; level 2; protein_id "ENSMUSP00000091002.4"; transcript_support_level "1"; mgi_id "MGI:1197522"; tag "basic"; tag "CCDS"; ccdsid "CCDS57630.1"; havana_gene "OTTMUSG00000040086.1"; havana_transcript "OTTMUST00000117195.1";
chr8	HAVANA	gene	92525153	92528695	0	-	.	gene_id "ENSMUSG00000031734.14"; gene_type "protein_coding"; gene_name "Irx3"; level 2; mgi_id "MGI:1197522"; havana_gene "OTTMUSG00000040086.1";
chr8	HAVANA	transcript	92525153	92528695	0	-	.	gene_id "ENSMUSG00000031734.14"; transcript_id "ENSMUST00000175795.4"; gene_type "protein_coding"; gene_name "Irx3"; transcript_type "protein_coding"; transcript_name "Irx3-202"; level 2; protein_id "ENSMUSP00000135488.2"; transcript_support_level "1"; mgi_id "MGI:1197522"; tag "basic"; tag "Ensembl_canonical"; tag "GENCODE_Primary"; tag "appris_principal_1"; tag "CCDS"; ccdsid "CCDS57631.1"; havana_gene "OTTMUSG00000040086.1"; havana_transcript "OTTMUST00000104129.1";
chr8	HAVANA	stop_codon	92525519	92525521	0	-	0	gene_id "ENSMUSG00000031734.14"; transcript_id "ENSMUST00000093312.6"; gene_type "protein_coding"; gene_name "Irx3"; transcript_type "protein_coding"; transcript_name "Irx3-201"; exon_number 4; exon_id "ENSMUSE00000581023.4"; level 2; protein_id "ENSMUSP00000091002.4"; transcript_support_level "1"; mgi_id "MGI:1197522"; tag "basic"; tag "CCDS"; ccdsid "CCDS57630.1"; havana_gene "OTTMUSG00000040086.1"; havana_transcript "OTTMUST00000117195.1";
chr8	HAVANA	CDS	92525522	92525604	0	-	2	gene_id "ENSMUSG00000031734.14"; transcript_id "ENSMUST00000093312.6"; gene_type "protein_coding"; gene_name "Irx3"; transcript_type "protein_coding"; transcript_name "Irx3-201"; exon_number 4; exon_id "ENSMUSE00000581023.4"; level 2; protein_id "ENSMUSP00000091002.4"; transcript_support_level "1"; mgi_id "MGI:1197522"; tag "basic"; tag "CCDS"; ccdsid "CCDS57630.1"; havana_gene "OTTMUSG00000040086.1"; havana_transcript "OTTMUST00000117195.1";
chr8	HAVANA	stop_codon	92525550	92525552	0	-	0	gene_id "ENSMUSG00000031734.14"; transcript_id "ENSMUST00000175795.4"; gene_type "protein_coding"; gene_name "Irx3"; transcript_type "protein_coding"; transcript_name "Irx3-202"; exon_number 4; exon_id "ENSMUSE00000959575.2"; level 2; protein_id "ENSMUSP00000135488.2"; transcript_support_level "1"; mgi_id "MGI:1197522"; tag "basic"; tag "Ensembl_canonical"; tag "GENCODE_Primary"; tag "appris_principal_1"; tag "CCDS"; ccdsid "CCDS57631.1"; havana_gene "OTTMUSG00000040086.1"; havana_transcript "OTTMUST00000104129.1";
chr8	HAVANA	CDS	92525553	92525604	0	-	1	gene_id "ENSMUSG00000031734.14"; transcript_id "ENSMUST00000175795.4"; gene_type "protein_coding"; gene_name "Irx3"; transcript_type "protein_coding"; transcript_name "Irx3-202"; exon_number 4; exon_id "ENSMUSE00000959575.2"; level 2; protein_id "ENSMUSP00000135488.2"; transcript_support_level "1"; mgi_id "MGI:1197522"; tag "basic"; tag "Ensembl_canonical"; tag "GENCODE_Primary"; tag "appris_principal_1"; tag "CCDS"; ccdsid "CCDS57631.1"; havana_gene "OTTMUSG00000040086.1"; havana_transcript "OTTMUST00000104129.1";
chr8	HAVANA	exon	92526039	92526105	0	-	.	gene_id "ENSMUSG00000031734.14"; transcript_id "ENSMUST00000093312.6"; gene_type "protein_coding"; gene_name "Irx3"; transcript_type "protein_coding"; transcript_name "Irx3-201"; exon_number 3; exon_id "ENSMUSE00001303525.2"; level 2; protein_id "ENSMUSP00000091002.4"; transcript_support_level "1"; mgi_id "MGI:1197522"; tag "basic"; tag "CCDS"; ccdsid "CCDS57630.1"; havana_gene "OTTMUSG00000040086.1"; havana_transcript "OTTMUST00000117195.1";
chr8	HAVANA	CDS	92526039	92526105	0	-	0	gene_id "ENSMUSG00000031734.14"; transcript_id "ENSMUST00000093312.6"; gene_type "protein_coding"; gene_name "Irx3"; transcript_type "protein_coding"; transcript_name "Irx3-201"; exon_number 3; exon_id "ENSMUSE00001303525.2"; level 2; protein_id "ENSMUSP00000091002.4"; transcript_support_level "1"; mgi_id "MGI:1197522"; tag "basic"; tag "CCDS"; ccdsid "CCDS57630.1"; havana_gene "OTTMUSG00000040086.1"; havana_transcript "OTTMUST00000117195.1";
chr8	HAVANA	exon	92526039	92526105	0	-	.	gene_id "ENSMUSG00000031734.14"; transcript_id "ENSMUST00000175795.4"; gene_type "protein_coding"; gene_name "Irx3"; transcript_type "protein_coding"; transcript_name "Irx3-202"; exon_number 3; exon_id "ENSMUSE00001306626.2"; level 2; protein_id "ENSMUSP00000135488.2"; transcript_support_level "1"; mgi_id "MGI:1197522"; tag "basic"; tag "Ensembl_canonical"; tag "GENCODE_Primary"; tag "appris_principal_1"; tag "CCDS"; ccdsid "CCDS57631.1"; havana_gene "OTTMUSG00000040086.1"; havana_transcript "OTTMUST00000104129.1";
chr8	HAVANA	CDS	92526039	92526105	0	-	2	gene_id "ENSMUSG00000031734.14"; transcript_id "ENSMUST00000175795.4"; gene_type "protein_coding"; gene_name "Irx3"; transcript_type "protein_coding"; transcript_name "Irx3-202"; exon_number 3; exon_id "ENSMUSE00001306626.2"; level 2; protein_id "ENSMUSP00000135488.2"; transcript_support_level "1"; mgi_id "MGI:1197522"; tag "basic"; tag "Ensembl_canonical"; tag "GENCODE_Primary"; tag "appris_principal_1"; tag "CCDS"; ccdsid "CCDS57631.1"; havana_gene "OTTMUSG00000040086.1"; havana_transcript "OTTMUST00000104129.1";
chr8	HAVANA	exon	92526287	92527426	0	-	.	gene_id "ENSMUSG00000031734.14"; transcript_id "ENSMUST00000093312.6"; gene_type "protein_coding"; gene_name "Irx3"; transcript_type "protein_coding"; transcript_name "Irx3-201"; exon_number 2; exon_id "ENSMUSE00000581028.3"; level 2; protein_id "ENSMUSP00000091002.4"; transcript_support_level "1"; mgi_id "MGI:1197522"; tag "basic"; tag "CCDS"; ccdsid "CCDS57630.1"; havana_gene "OTTMUSG00000040086.1"; havana_transcript "OTTMUST00000117195.1";
chr8	HAVANA	CDS	92526287	92527426	0	-	0	gene_id "ENSMUSG00000031734.14"; transcript_id "ENSMUST00000093312.6"; gene_type "protein_coding"; gene_name "Irx3"; transcript_type "protein_coding"; transcript_name "Irx3-201"; exon_number 2; exon_id "ENSMUSE00000581028.3"; level 2; protein_id "ENSMUSP00000091002.4"; transcript_support_level "1"; mgi_id "MGI:1197522"; tag "basic"; tag "CCDS"; ccdsid "CCDS57630.1"; havana_gene "OTTMUSG00000040086.1"; havana_transcript "OTTMUST00000117195.1";
chr8	HAVANA	exon	92526301	92527426	0	-	.	gene_id "ENSMUSG00000031734.14"; transcript_id "ENSMUST00000175795.4"; gene_type "protein_coding"; gene_name "Irx3"; transcript_type "protein_coding"; transcript_name "Irx3-202"; exon_number 2; exon_id "ENSMUSE00000957993.2"; level 2; protein_id "ENSMUSP00000135488.2"; transcript_support_level "1"; mgi_id "MGI:1197522"; tag "basic"; tag "Ensembl_canonical"; tag "GENCODE_Primary"; tag "appris_principal_1"; tag "CCDS"; ccdsid "CCDS57631.1"; havana_gene "OTTMUSG00000040086.1"; havana_transcript "OTTMUST00000104129.1";
chr8	HAVANA	CDS	92526301	92527426	0	-	0	gene_id "ENSMUSG00000031734.14"; transcript_id "ENSMUST00000175795.4"; gene_type "protein_coding"; gene_name "Irx3"; transcript_type "protein_coding"; transcript_name "Irx3-202"; exon_number 2; exon_id "ENSMUSE00000957993.2"; level 2; protein_id "ENSMUSP00000135488.2"; transcript_support_level "1"; mgi_id "MGI:1197522"; tag "basic"; tag "Ensembl_canonical"; tag "GENCODE_Primary"; tag "appris_principal_1"; tag "CCDS"; ccdsid "CCDS57631.1"; havana_gene "OTTMUSG00000040086.1"; havana_transcript "OTTMUST00000104129.1";
chr8	HAVANA	CDS	92527593	92527868	0	-	0	gene_id "ENSMUSG00000031734.14"; transcript_id "ENSMUST00000093312.6"; gene_type "protein_coding"; gene_name "Irx3"; transcript_type "protein_coding"; transcript_name "Irx3-201"; exon_number 1; exon_id "ENSMUSE00000581029.4"; level 2; protein_id "ENSMUSP00000091002.4"; transcript_support_level "1"; mgi_id "MGI:1197522"; tag "basic"; tag "CCDS"; ccdsid "CCDS57630.1"; havana_gene "OTTMUSG00000040086.1"; havana_transcript "OTTMUST00000117195.1";
chr8	HAVANA	CDS	92527593	92527868	0	-	0	gene_id "ENSMUSG00000031734.14"; transcript_id "ENSMUST00000175795.4"; gene_type "protein_coding"; gene_name "Irx3"; transcript_type "protein_coding"; transcript_name "Irx3-202"; exon_number 1; exon_id "ENSMUSE00000956863.4"; level 2; protein_id "ENSMUSP00000135488.2"; transcript_support_level "1"; mgi_id "MGI:1197522"; tag "basic"; tag "Ensembl_canonical"; tag "GENCODE_Primary"; tag "appris_principal_1"; tag "CCDS"; ccdsid "CCDS57631.1"; havana_gene "OTTMUSG00000040086.1"; havana_transcript "OTTMUST00000104129.1";
chr8	HAVANA	exon	92527593	92528543	0	-	.	gene_id "ENSMUSG00000031734.14"; transcript_id "ENSMUST00000093312.6"; gene_type "protein_coding"; gene_name "Irx3"; transcript_type "protein_coding"; transcript_name "Irx3-201"; exon_number 1; exon_id "ENSMUSE00000581029.4"; level 2; protein_id "ENSMUSP00000091002.4"; transcript_support_level "1"; mgi_id "MGI:1197522"; tag "basic"; tag "CCDS"; ccdsid "CCDS57630.1"; havana_gene "OTTMUSG00000040086.1"; havana_transcript "OTTMUST00000117195.1";
chr8	HAVANA	exon	92527593	92528695	0	-	.	gene_id "ENSMUSG00000031734.14"; transcript_id "ENSMUST00000175795.4"; gene_type "protein_coding"; gene_name "Irx3"; transcript_type "protein_coding"; transcript_name "Irx3-202"; exon_number 1; exon_id "ENSMUSE00000956863.4"; level 2; protein_id "ENSMUSP00000135488.2"; transcript_support_level "1"; mgi_id "MGI:1197522"; tag "basic"; tag "Ensembl_canonical"; tag "GENCODE_Primary"; tag "appris_principal_1"; tag "CCDS"; ccdsid "CCDS57631.1"; havana_gene "OTTMUSG00000040086.1"; havana_transcript "OTTMUST00000104129.1";
chr8	HAVANA	start_codon	92527866	92527868	0	-	0	gene_id "ENSMUSG00000031734.14"; transcript_id "ENSMUST00000093312.6"; gene_type "protein_coding"; gene_name "Irx3"; transcript_type "protein_coding"; transcript_name "Irx3-201"; exon_number 1; exon_id "ENSMUSE00000581029.4"; level 2; protein_id "ENSMUSP00000091002.4"; transcript_support_level "1"; mgi_id "MGI:1197522"; tag "basic"; tag "CCDS"; ccdsid "CCDS57630.1"; havana_gene "OTTMUSG00000040086.1"; havana_transcript "OTTMUST00000117195.1";
chr8	HAVANA	start_codon	92527866	92527868	0	-	0	gene_id "ENSMUSG00000031734.14"; transcript_id "ENSMUST00000175795.4"; gene_type "protein_coding"; gene_name "Irx3"; transcript_type "protein_coding"; transcript_name "Irx3-202"; exon_number 1; exon_id "ENSMUSE00000956863.4"; level 2; protein_id "ENSMUSP00000135488.2"; transcript_support_level "1"; mgi_id "MGI:1197522"; tag "basic"; tag "Ensembl_canonical"; tag "GENCODE_Primary"; tag "appris_principal_1"; tag "CCDS"; ccdsid "CCDS57631.1"; havana_gene "OTTMUSG00000040086.1"; havana_transcript "OTTMUST00000104129.1";
chr8	HAVANA	UTR	92527869	92528543	0	-	.	gene_id "ENSMUSG00000031734.14"; transcript_id "ENSMUST00000093312.6"; gene_type "protein_coding"; gene_name "Irx3"; transcript_type "protein_coding"; transcript_name "Irx3-201"; exon_number 1; exon_id "ENSMUSE00000581029.4"; level 2; protein_id "ENSMUSP00000091002.4"; transcript_support_level "1"; mgi_id "MGI:1197522"; tag "basic"; tag "CCDS"; ccdsid "CCDS57630.1"; havana_gene "OTTMUSG00000040086.1"; havana_transcript "OTTMUST00000117195.1";
chr8	HAVANA	UTR	92527869	92528695	0	-	.	gene_id "ENSMUSG00000031734.14"; transcript_id "ENSMUST00000175795.4"; gene_type "protein_coding"; gene_name "Irx3"; transcript_type "protein_coding"; transcript_name "Irx3-202"; exon_number 1; exon_id "ENSMUSE00000956863.4"; level 2; protein_id "ENSMUSP00000135488.2"; transcript_support_level "1"; mgi_id "MGI:1197522"; tag "basic"; tag "Ensembl_canonical"; tag "GENCODE_Primary"; tag "appris_principal_1"; tag "CCDS"; ccdsid "CCDS57631.1"; havana_gene "OTTMUSG00000040086.1"; havana_transcript "OTTMUST00000104129.1";
chr8	sragcm37_es	exon	92571416	92572671	0.113281889814721	-	.	gene_id "sragcm37_gene_62954"; transcript_id "sragcm37_gene_62954_tx_1"; exon_id "chr8_92571416_92572671_-"; exonnum "2"; txlen "1340";
chr8	sragcm37_es	exon	92571416	92572671	0.047314866528253	-	.	gene_id "sragcm37_gene_62954"; transcript_id "sragcm37_gene_62954_tx_2"; exon_id "chr8_92571416_92572671_-"; exonnum "3"; txlen "2340";
chr8	sragcm37_mid	exon	92573687	92574686	0.047314866528253	-	.	gene_id "sragcm37_gene_62954"; transcript_id "sragcm37_gene_62954_tx_2"; exon_id "chr8_92573687_92574686_-"; exonnum "2"; txlen "2340";
chr8	sragcm37_ss	exon	92578018	92578101	0.113281889814721	-	.	gene_id "sragcm37_gene_62954"; transcript_id "sragcm37_gene_62954_tx_1"; exon_id "chr8_92578018_92578101_-"; exonnum "1"; txlen "1340";
chr8	sragcm37_ss	exon	92578018	92578101	0.047314866528253	-	.	gene_id "sragcm37_gene_62954"; transcript_id "sragcm37_gene_62954_tx_2"; exon_id "chr8_92578018_92578101_-"; exonnum "1"; txlen "2340";
chr8	sragcm37_es	exon	92606990	92607369	0.0338906540233136	-	.	gene_id "ENSMUSG00000099812.2"; transcript_id "ENSMUSG00000099812.2_tx_1"; exon_id "chr8_92606990_92607369_-"; exonnum "4"; txlen "739";
chr8	sragcm37_mid	exon	92611761	92611901	0.0338906540233136	-	.	gene_id "ENSMUSG00000099812.2"; transcript_id "ENSMUSG00000099812.2_tx_1"; exon_id "chr8_92611761_92611901_-"; exonnum "3"; txlen "739";
chr8	sragcm37_mid	exon	92618411	92618485	0.0338906540233136	-	.	gene_id "ENSMUSG00000099812.2"; transcript_id "ENSMUSG00000099812.2_tx_1"; exon_id "chr8_92618411_92618485_-"; exonnum "2"; txlen "739";
chr8	sragcm37_mid	exon	92618411	92618485	0.00903083988472603	-	.	gene_id "ENSMUSG00000099812.2"; transcript_id "ENSMUSG00000099812.2_tx_3"; exon_id "chr8_92618411_92618485_-"; exonnum "5"; txlen "713";
chr8	sragcm37_mid	exon	92618411	92618485	0.00492591266439601	-	.	gene_id "ENSMUSG00000099812.2"; transcript_id "ENSMUSG00000099812.2_tx_6"; exon_id "chr8_92618411_92618485_-"; exonnum "4"; txlen "656";
chr8	sragcm37_mid	exon	92621554	92621696	0.0338906540233136	-	.	gene_id "ENSMUSG00000099812.2"; transcript_id "ENSMUSG00000099812.2_tx_1"; exon_id "chr8_92621554_92621696_-"; exonnum "1"; txlen "739";
chr8	sragcm37_mid	exon	92621554	92621696	0.00903083988472603	-	.	gene_id "ENSMUSG00000099812.2"; transcript_id "ENSMUSG00000099812.2_tx_3"; exon_id "chr8_92621554_92621696_-"; exonnum "4"; txlen "713";
chr8	sragcm37_mid	exon	92621554	92621696	0.00492591266439601	-	.	gene_id "ENSMUSG00000099812.2"; transcript_id "ENSMUSG00000099812.2_tx_6"; exon_id "chr8_92621554_92621696_-"; exonnum "3"; txlen "656";
chr8	HAVANA	exon	92634193	92634522	0	-	.	gene_id "ENSMUSG00000099812.2"; transcript_id "ENSMUST00000189823.2"; gene_type "lncRNA"; gene_name "Gm28515"; transcript_type "lncRNA"; transcript_name "Gm28515-201"; exon_number 2; exon_id "ENSMUSE00001318213.2"; level 2; transcript_support_level "1"; mgi_id "MGI:5579221"; tag "basic"; tag "Ensembl_canonical"; tag "GENCODE_Primary"; havana_gene "OTTMUSG00000049738.1"; havana_transcript "OTTMUST00000126689.1";
chr8	ENSEMBL_gcm37	exon	92634193	92634522	0.0180616797694521	-	.	gene_id "ENSMUSG00000099812.2"; transcript_id "ENSMUSG00000099812.2_tx_2"; exon_id "chr8_92634193_92634522_-"; exonnum "4"; txlen "825";
chr8	ENSEMBL_gcm37	exon	92634193	92634522	0.00492591266439601	-	.	gene_id "ENSMUSG00000099812.2"; transcript_id "ENSMUSG00000099812.2_tx_5"; exon_id "chr8_92634193_92634522_-"; exonnum "3"; txlen "768";
chr8	HAVANA	gene	92634193	92639694	0	-	.	gene_id "ENSMUSG00000099812.2"; gene_type "lncRNA"; gene_name "Gm28515"; level 2; mgi_id "MGI:5579221"; havana_gene "OTTMUSG00000049738.1";
chr8	HAVANA	transcript	92634193	92639694	0	-	.	gene_id "ENSMUSG00000099812.2"; transcript_id "ENSMUST00000189823.2"; gene_type "lncRNA"; gene_name "Gm28515"; transcript_type "lncRNA"; transcript_name "Gm28515-201"; level 2; transcript_support_level "1"; mgi_id "MGI:5579221"; tag "basic"; tag "Ensembl_canonical"; tag "GENCODE_Primary"; havana_gene "OTTMUSG00000049738.1"; havana_transcript "OTTMUST00000126689.1";
chr8	sragcm37_mid	exon	92637495	92637676	0.0180616797694521	-	.	gene_id "ENSMUSG00000099812.2"; transcript_id "ENSMUSG00000099812.2_tx_2"; exon_id "chr8_92637495_92637676_-"; exonnum "3"; txlen "825";
chr8	sragcm37_mid	exon	92637495	92637676	0.00903083988472603	-	.	gene_id "ENSMUSG00000099812.2"; transcript_id "ENSMUSG00000099812.2_tx_3"; exon_id "chr8_92637495_92637676_-"; exonnum "3"; txlen "713";
chr8	sragcm37_mid	exon	92637495	92637676	0.00492591266439601	-	.	gene_id "ENSMUSG00000099812.2"; transcript_id "ENSMUSG00000099812.2_tx_5"; exon_id "chr8_92637495_92637676_-"; exonnum "2"; txlen "768";
chr8	sragcm37_mid	exon	92637495	92637676	0.00492591266439601	-	.	gene_id "ENSMUSG00000099812.2"; transcript_id "ENSMUSG00000099812.2_tx_6"; exon_id "chr8_92637495_92637676_-"; exonnum "2"; txlen "656";
chr8	HAVANA	exon	92637495	92639694	0	-	.	gene_id "ENSMUSG00000099812.2"; transcript_id "ENSMUST00000189823.2"; gene_type "lncRNA"; gene_name "Gm28515"; transcript_type "lncRNA"; transcript_name "Gm28515-201"; exon_number 1; exon_id "ENSMUSE00001332616.2"; level 2; transcript_support_level "1"; mgi_id "MGI:5579221"; tag "basic"; tag "Ensembl_canonical"; tag "GENCODE_Primary"; havana_gene "OTTMUSG00000049738.1"; havana_transcript "OTTMUST00000126689.1";
chr8	sragcm37_mid	exon	92637851	92637907	0.0180616797694521	-	.	gene_id "ENSMUSG00000099812.2"; transcript_id "ENSMUSG00000099812.2_tx_2"; exon_id "chr8_92637851_92637907_-"; exonnum "2"; txlen "825";
chr8	sragcm37_mid	exon	92637851	92637907	0.00903083988472603	-	.	gene_id "ENSMUSG00000099812.2"; transcript_id "ENSMUSG00000099812.2_tx_3"; exon_id "chr8_92637851_92637907_-"; exonnum "2"; txlen "713";
chr8	sragcm37_ss	exon	92638667	92638922	0.0180616797694521	-	.	gene_id "ENSMUSG00000099812.2"; transcript_id "ENSMUSG00000099812.2_tx_2"; exon_id "chr8_92638667_92638922_-"; exonnum "1"; txlen "825";
chr8	sragcm37_ss	exon	92638667	92638922	0.00903083988472603	-	.	gene_id "ENSMUSG00000099812.2"; transcript_id "ENSMUSG00000099812.2_tx_3"; exon_id "chr8_92638667_92638922_-"; exonnum "1"; txlen "713";
chr8	sragcm37_ss	exon	92638667	92638922	0.00492591266439601	-	.	gene_id "ENSMUSG00000099812.2"; transcript_id "ENSMUSG00000099812.2_tx_5"; exon_id "chr8_92638667_92638922_-"; exonnum "1"; txlen "768";
chr8	sragcm37_ss	exon	92638667	92638922	0.00492591266439601	-	.	gene_id "ENSMUSG00000099812.2"; transcript_id "ENSMUSG00000099812.2_tx_6"; exon_id "chr8_92638667_92638922_-"; exonnum "1"; txlen "656";
chr8	sragcm37_es	exon	92639440	92639813	0.208092680382726	-	.	gene_id "ENSMUSG00000109696.3"; transcript_id "ENSMUSG00000109696.3_tx_4"; exon_id "chr8_92639440_92639813_-"; exonnum "2"; txlen "534";
chr8	sragcm37_es	exon	92639440	92639813	0.000194346298807755	-	.	gene_id "ENSMUSG00000109696.3"; transcript_id "ENSMUSG00000109696.3_tx_6"; exon_id "chr8_92639440_92639813_-"; exonnum "6"; txlen "1186";
chr8	sragcm37_es	exon	92639440	92639813	0.000194346298807755	-	.	gene_id "ENSMUSG00000109696.3"; transcript_id "ENSMUSG00000109696.3_tx_7"; exon_id "chr8_92639440_92639813_-"; exonnum "6"; txlen "1009";
chr8	sragcm37_ss	exon	92640481	92640640	0.208092680382726	-	.	gene_id "ENSMUSG00000109696.3"; transcript_id "ENSMUSG00000109696.3_tx_4"; exon_id "chr8_92640481_92640640_-"; exonnum "1"; txlen "534";
chr8	sragcm37_mid	exon	92656870	92657026	0.000194346298807755	-	.	gene_id "ENSMUSG00000109696.3"; transcript_id "ENSMUSG00000109696.3_tx_6"; exon_id "chr8_92656870_92657026_-"; exonnum "5"; txlen "1186";
chr8	sragcm37_mid	exon	92656870	92657026	0.000194346298807755	-	.	gene_id "ENSMUSG00000109696.3"; transcript_id "ENSMUSG00000109696.3_tx_7"; exon_id "chr8_92656870_92657026_-"; exonnum "5"; txlen "1009";
chr8	sragcm37_mid	exon	92665414	92665516	0.000194346298807755	-	.	gene_id "ENSMUSG00000109696.3"; transcript_id "ENSMUSG00000109696.3_tx_6"; exon_id "chr8_92665414_92665516_-"; exonnum "4"; txlen "1186";
chr8	sragcm37_mid	exon	92665414	92665516	0.000194346298807755	-	.	gene_id "ENSMUSG00000109696.3"; transcript_id "ENSMUSG00000109696.3_tx_7"; exon_id "chr8_92665414_92665516_-"; exonnum "4"; txlen "1009";
chr8	sragcm37_mid	exon	92668699	92668844	0.000194346298807755	-	.	gene_id "ENSMUSG00000109696.3"; transcript_id "ENSMUSG00000109696.3_tx_6"; exon_id "chr8_92668699_92668844_-"; exonnum "3"; txlen "1186";
chr8	sragcm37_mid	exon	92668699	92668844	0.000194346298807755	-	.	gene_id "ENSMUSG00000109696.3"; transcript_id "ENSMUSG00000109696.3_tx_7"; exon_id "chr8_92668699_92668844_-"; exonnum "3"; txlen "1009";
chr8	HAVANA	exon	92685309	92685611	0	-	.	gene_id "ENSMUSG00000109696.3"; transcript_id "ENSMUST00000333989.1"; gene_type "lncRNA"; gene_name "Gm36670"; transcript_type "lncRNA"; transcript_name "Gm36670-203"; exon_number 3; exon_id "ENSMUSE00001658451.1"; level 2; mgi_id "MGI:5595829"; tag "Ensembl_canonical"; tag "GENCODE_Primary"; tag "TAGENE"; havana_gene "OTTMUSG00000061519.1";
chr8	HAVANA	transcript	92685309	92718378	0	-	.	gene_id "ENSMUSG00000109696.3"; transcript_id "ENSMUST00000333989.1"; gene_type "lncRNA"; gene_name "Gm36670"; transcript_type "lncRNA"; transcript_name "Gm36670-203"; level 2; mgi_id "MGI:5595829"; tag "Ensembl_canonical"; tag "GENCODE_Primary"; tag "TAGENE"; havana_gene "OTTMUSG00000061519.1";
chr8	HAVANA	gene	92685309	92719934	0	-	.	gene_id "ENSMUSG00000109696.3"; gene_type "lncRNA"; gene_name "Gm36670"; level 2; mgi_id "MGI:5595829"; havana_gene "OTTMUSG00000061519.1";
chr8	sragcm37_mid	exon	92685507	92685611	0.000194346298807755	-	.	gene_id "ENSMUSG00000109696.3"; transcript_id "ENSMUSG00000109696.3_tx_6"; exon_id "chr8_92685507_92685611_-"; exonnum "2"; txlen "1186";
chr8	sragcm37_mid	exon	92685507	92685611	0.000194346298807755	-	.	gene_id "ENSMUSG00000109696.3"; transcript_id "ENSMUSG00000109696.3_tx_7"; exon_id "chr8_92685507_92685611_-"; exonnum "2"; txlen "1009";
chr8	sragcm37_ss	exon	92693623	92693923	0.000194346298807755	-	.	gene_id "ENSMUSG00000109696.3"; transcript_id "ENSMUSG00000109696.3_tx_6"; exon_id "chr8_92693623_92693923_-"; exonnum "1"; txlen "1186";
chr8	sragcm37_ss	exon	92693693	92693816	0.000194346298807755	-	.	gene_id "ENSMUSG00000109696.3"; transcript_id "ENSMUSG00000109696.3_tx_7"; exon_id "chr8_92693693_92693816_-"; exonnum "1"; txlen "1009";
chr8	HAVANA	exon	92694776	92695471	0	-	.	gene_id "ENSMUSG00000109696.3"; transcript_id "ENSMUST00000333990.1"; gene_type "lncRNA"; gene_name "Gm36670"; transcript_type "lncRNA"; transcript_name "Gm36670-204"; exon_number 3; exon_id "ENSMUSE00001658423.1"; level 2; mgi_id "MGI:5595829"; tag "TAGENE"; havana_gene "OTTMUSG00000061519.1";
chr8	HAVANA	transcript	92694776	92718412	0	-	.	gene_id "ENSMUSG00000109696.3"; transcript_id "ENSMUST00000333990.1"; gene_type "lncRNA"; gene_name "Gm36670"; transcript_type "lncRNA"; transcript_name "Gm36670-204"; level 2; mgi_id "MGI:5595829"; tag "TAGENE"; havana_gene "OTTMUSG00000061519.1";
chr8	HAVANA	exon	92695003	92695471	0	-	.	gene_id "ENSMUSG00000109696.3"; transcript_id "ENSMUST00000333991.1"; gene_type "lncRNA"; gene_name "Gm36670"; transcript_type "lncRNA"; transcript_name "Gm36670-205"; exon_number 3; exon_id "ENSMUSE00001658464.1"; level 2; mgi_id "MGI:5595829"; tag "TAGENE"; havana_gene "OTTMUSG00000061519.1";
chr8	HAVANA	transcript	92695003	92718368	0	-	.	gene_id "ENSMUSG00000109696.3"; transcript_id "ENSMUST00000333991.1"; gene_type "lncRNA"; gene_name "Gm36670"; transcript_type "lncRNA"; transcript_name "Gm36670-205"; level 2; mgi_id "MGI:5595829"; tag "TAGENE"; havana_gene "OTTMUSG00000061519.1";
chr8	HAVANA	exon	92700622	92700808	0	-	.	gene_id "ENSMUSG00000109696.3"; transcript_id "ENSMUST00000333993.1"; gene_type "lncRNA"; gene_name "Gm36670"; transcript_type "lncRNA"; transcript_name "Gm36670-207"; exon_number 4; exon_id "ENSMUSE00001658433.1"; level 2; mgi_id "MGI:5595829"; tag "basic"; tag "TAGENE"; havana_gene "OTTMUSG00000061519.1";
chr8	HAVANA	transcript	92700622	92718385	0	-	.	gene_id "ENSMUSG00000109696.3"; transcript_id "ENSMUST00000333993.1"; gene_type "lncRNA"; gene_name "Gm36670"; transcript_type "lncRNA"; transcript_name "Gm36670-207"; level 2; mgi_id "MGI:5595829"; tag "basic"; tag "TAGENE"; havana_gene "OTTMUSG00000061519.1";
chr8	HAVANA	exon	92700625	92700808	0	-	.	gene_id "ENSMUSG00000109696.3"; transcript_id "ENSMUST00000333992.1"; gene_type "lncRNA"; gene_name "Gm36670"; transcript_type "lncRNA"; transcript_name "Gm36670-206"; exon_number 4; exon_id "ENSMUSE00001658456.1"; level 2; mgi_id "MGI:5595829"; tag "TAGENE"; havana_gene "OTTMUSG00000061519.1";
chr8	HAVANA	transcript	92700625	92718400	0	-	.	gene_id "ENSMUSG00000109696.3"; transcript_id "ENSMUST00000333992.1"; gene_type "lncRNA"; gene_name "Gm36670"; transcript_type "lncRNA"; transcript_name "Gm36670-206"; level 2; mgi_id "MGI:5595829"; tag "TAGENE"; havana_gene "OTTMUSG00000061519.1";
chr8	HAVANA	exon	92700629	92700808	0	-	.	gene_id "ENSMUSG00000109696.3"; transcript_id "ENSMUST00000334016.1"; gene_type "lncRNA"; gene_name "Gm36670"; transcript_type "lncRNA"; transcript_name "Gm36670-230"; exon_number 2; exon_id "ENSMUSE00001658452.1"; level 2; mgi_id "MGI:5595829"; tag "TAGENE"; havana_gene "OTTMUSG00000061519.1";
chr8	HAVANA	exon	92700629	92701633	0	-	.	gene_id "ENSMUSG00000109696.3"; transcript_id "ENSMUST00000210400.3"; gene_type "lncRNA"; gene_name "Gm36670"; transcript_type "lncRNA"; transcript_name "Gm36670-202"; exon_number 3; exon_id "ENSMUSE00001658434.1"; level 2; transcript_support_level "5"; mgi_id "MGI:5595829"; tag "RNA_Seq_supported_only"; tag "TAGENE"; havana_gene "OTTMUSG00000061519.1"; havana_transcript "OTTMUST00000150083.1";
chr8	HAVANA	transcript	92700629	92702366	0	-	.	gene_id "ENSMUSG00000109696.3"; transcript_id "ENSMUST00000334016.1"; gene_type "lncRNA"; gene_name "Gm36670"; transcript_type "lncRNA"; transcript_name "Gm36670-230"; level 2; mgi_id "MGI:5595829"; tag "TAGENE"; havana_gene "OTTMUSG00000061519.1";
chr8	HAVANA	transcript	92700629	92718568	0	-	.	gene_id "ENSMUSG00000109696.3"; transcript_id "ENSMUST00000210400.3"; gene_type "lncRNA"; gene_name "Gm36670"; transcript_type "lncRNA"; transcript_name "Gm36670-202"; level 2; transcript_support_level "5"; mgi_id "MGI:5595829"; tag "RNA_Seq_supported_only"; tag "TAGENE"; havana_gene "OTTMUSG00000061519.1"; havana_transcript "OTTMUST00000150083.1";
chr8	HAVANA	exon	92700891	92701633	0	-	.	gene_id "ENSMUSG00000109696.3"; transcript_id "ENSMUST00000333994.1"; gene_type "lncRNA"; gene_name "Gm36670"; transcript_type "lncRNA"; transcript_name "Gm36670-208"; exon_number 3; exon_id "ENSMUSE00001658424.1"; level 2; mgi_id "MGI:5595829"; tag "TAGENE"; havana_gene "OTTMUSG00000061519.1";
chr8	HAVANA	transcript	92700891	92718511	0	-	.	gene_id "ENSMUSG00000109696.3"; transcript_id "ENSMUST00000333994.1"; gene_type "lncRNA"; gene_name "Gm36670"; transcript_type "lncRNA"; transcript_name "Gm36670-208"; level 2; mgi_id "MGI:5595829"; tag "TAGENE"; havana_gene "OTTMUSG00000061519.1";
chr8	HAVANA	exon	92701352	92701633	0	-	.	gene_id "ENSMUSG00000109696.3"; transcript_id "ENSMUST00000333993.1"; gene_type "lncRNA"; gene_name "Gm36670"; transcript_type "lncRNA"; transcript_name "Gm36670-207"; exon_number 3; exon_id "ENSMUSE00001658449.1"; level 2; mgi_id "MGI:5595829"; tag "basic"; tag "TAGENE"; havana_gene "OTTMUSG00000061519.1";
chr8	HAVANA	exon	92701352	92701633	0	-	.	gene_id "ENSMUSG00000109696.3"; transcript_id "ENSMUST00000333992.1"; gene_type "lncRNA"; gene_name "Gm36670"; transcript_type "lncRNA"; transcript_name "Gm36670-206"; exon_number 3; exon_id "ENSMUSE00001658449.1"; level 2; mgi_id "MGI:5595829"; tag "TAGENE"; havana_gene "OTTMUSG00000061519.1";
chr8	HAVANA	exon	92701352	92702366	0	-	.	gene_id "ENSMUSG00000109696.3"; transcript_id "ENSMUST00000334016.1"; gene_type "lncRNA"; gene_name "Gm36670"; transcript_type "lncRNA"; transcript_name "Gm36670-230"; exon_number 1; exon_id "ENSMUSE00001658460.1"; level 2; mgi_id "MGI:5595829"; tag "TAGENE"; havana_gene "OTTMUSG00000061519.1";
chr8	HAVANA	exon	92702576	92702952	0	-	.	gene_id "ENSMUSG00000109696.3"; transcript_id "ENSMUST00000334018.1"; gene_type "lncRNA"; gene_name "Gm36670"; transcript_type "lncRNA"; transcript_name "Gm36670-232"; exon_number 2; exon_id "ENSMUSE00001658435.1"; level 2; mgi_id "MGI:5595829"; tag "TAGENE"; havana_gene "OTTMUSG00000061519.1";
chr8	HAVANA	transcript	92702576	92703873	0	-	.	gene_id "ENSMUSG00000109696.3"; transcript_id "ENSMUST00000334018.1"; gene_type "lncRNA"; gene_name "Gm36670"; transcript_type "lncRNA"; transcript_name "Gm36670-232"; level 2; mgi_id "MGI:5595829"; tag "TAGENE"; havana_gene "OTTMUSG00000061519.1";
chr8	HAVANA	exon	92702577	92702952	0	-	.	gene_id "ENSMUSG00000109696.3"; transcript_id "ENSMUST00000333995.1"; gene_type "lncRNA"; gene_name "Gm36670"; transcript_type "lncRNA"; transcript_name "Gm36670-209"; exon_number 5; exon_id "ENSMUSE00001658471.1"; level 2; mgi_id "MGI:5595829"; tag "basic"; tag "TAGENE"; havana_gene "OTTMUSG00000061519.1";
chr8	HAVANA	transcript	92702577	92718275	0	-	.	gene_id "ENSMUSG00000109696.3"; transcript_id "ENSMUST00000333995.1"; gene_type "lncRNA"; gene_name "Gm36670"; transcript_type "lncRNA"; transcript_name "Gm36670-209"; level 2; mgi_id "MGI:5595829"; tag "basic"; tag "TAGENE"; havana_gene "OTTMUSG00000061519.1";
chr8	HAVANA	exon	92702583	92702952	0	-	.	gene_id "ENSMUSG00000109696.3"; transcript_id "ENSMUST00000334019.1"; gene_type "lncRNA"; gene_name "Gm36670"; transcript_type "lncRNA"; transcript_name "Gm36670-233"; exon_number 3; exon_id "ENSMUSE00001658426.1"; level 2; mgi_id "MGI:5595829"; tag "TAGENE"; havana_gene "OTTMUSG00000061519.1";
chr8	HAVANA	transcript	92702583	92703873	0	-	.	gene_id "ENSMUSG00000109696.3"; transcript_id "ENSMUST00000334019.1"; gene_type "lncRNA"; gene_name "Gm36670"; transcript_type "lncRNA"; transcript_name "Gm36670-233"; level 2; mgi_id "MGI:5595829"; tag "TAGENE"; havana_gene "OTTMUSG00000061519.1";
chr8	HAVANA	exon	92703122	92704144	0	-	.	gene_id "ENSMUSG00000109696.3"; transcript_id "ENSMUST00000333996.1"; gene_type "lncRNA"; gene_name "Gm36670"; transcript_type "lncRNA"; transcript_name "Gm36670-210"; exon_number 3; exon_id "ENSMUSE00001658421.1"; level 2; mgi_id "MGI:5595829"; tag "TAGENE"; havana_gene "OTTMUSG00000061519.1";
chr8	HAVANA	transcript	92703122	92718314	0	-	.	gene_id "ENSMUSG00000109696.3"; transcript_id "ENSMUST00000333996.1"; gene_type "lncRNA"; gene_name "Gm36670"; transcript_type "lncRNA"; transcript_name "Gm36670-210"; level 2; mgi_id "MGI:5595829"; tag "TAGENE"; havana_gene "OTTMUSG00000061519.1";
chr8	HAVANA	exon	92703128	92703230	0	-	.	gene_id "ENSMUSG00000109696.3"; transcript_id "ENSMUST00000333995.1"; gene_type "lncRNA"; gene_name "Gm36670"; transcript_type "lncRNA"; transcript_name "Gm36670-209"; exon_number 4; exon_id "ENSMUSE00001658428.1"; level 2; mgi_id "MGI:5595829"; tag "basic"; tag "TAGENE"; havana_gene "OTTMUSG00000061519.1";
chr8	HAVANA	exon	92703128	92703230	0	-	.	gene_id "ENSMUSG00000109696.3"; transcript_id "ENSMUST00000334019.1"; gene_type "lncRNA"; gene_name "Gm36670"; transcript_type "lncRNA"; transcript_name "Gm36670-233"; exon_number 2; exon_id "ENSMUSE00001658428.1"; level 2; mgi_id "MGI:5595829"; tag "TAGENE"; havana_gene "OTTMUSG00000061519.1";
chr8	HAVANA	exon	92703128	92703873	0	-	.	gene_id "ENSMUSG00000109696.3"; transcript_id "ENSMUST00000334018.1"; gene_type "lncRNA"; gene_name "Gm36670"; transcript_type "lncRNA"; transcript_name "Gm36670-232"; exon_number 1; exon_id "ENSMUSE00001658418.1"; level 2; mgi_id "MGI:5595829"; tag "TAGENE"; havana_gene "OTTMUSG00000061519.1";
chr8	HAVANA	exon	92703310	92703873	0	-	.	gene_id "ENSMUSG00000109696.3"; transcript_id "ENSMUST00000334019.1"; gene_type "lncRNA"; gene_name "Gm36670"; transcript_type "lncRNA"; transcript_name "Gm36670-233"; exon_number 1; exon_id "ENSMUSE00001658430.1"; level 2; mgi_id "MGI:5595829"; tag "TAGENE"; havana_gene "OTTMUSG00000061519.1";
chr8	HAVANA	exon	92703889	92704144	0	-	.	gene_id "ENSMUSG00000109696.3"; transcript_id "ENSMUST00000210361.2"; gene_type "lncRNA"; gene_name "Gm36670"; transcript_type "lncRNA"; transcript_name "Gm36670-201"; exon_number 3; exon_id "ENSMUSE00001385467.2"; level 2; transcript_support_level "5"; mgi_id "MGI:5595829"; tag "RNA_Seq_supported_only"; havana_gene "OTTMUSG00000061519.1"; havana_transcript "OTTMUST00000150084.1";
chr8	HAVANA	transcript	92703889	92718575	0	-	.	gene_id "ENSMUSG00000109696.3"; transcript_id "ENSMUST00000210361.2"; gene_type "lncRNA"; gene_name "Gm36670"; transcript_type "lncRNA"; transcript_name "Gm36670-201"; level 2; transcript_support_level "5"; mgi_id "MGI:5595829"; tag "RNA_Seq_supported_only"; havana_gene "OTTMUSG00000061519.1"; havana_transcript "OTTMUST00000150084.1";
chr8	HAVANA	exon	92703963	92704144	0	-	.	gene_id "ENSMUSG00000109696.3"; transcript_id "ENSMUST00000333995.1"; gene_type "lncRNA"; gene_name "Gm36670"; transcript_type "lncRNA"; transcript_name "Gm36670-209"; exon_number 3; exon_id "ENSMUSE00001658425.1"; level 2; mgi_id "MGI:5595829"; tag "basic"; tag "TAGENE"; havana_gene "OTTMUSG00000061519.1";
chr8	HAVANA	exon	92709469	92710978	0	-	.	gene_id "ENSMUSG00000109696.3"; transcript_id "ENSMUST00000333997.1"; gene_type "lncRNA"; gene_name "Gm36670"; transcript_type "lncRNA"; transcript_name "Gm36670-211"; exon_number 3; exon_id "ENSMUSE00001658468.1"; level 2; mgi_id "MGI:5595829"; tag "basic"; tag "TAGENE"; havana_gene "OTTMUSG00000061519.1";
chr8	HAVANA	transcript	92709469	92718511	0	-	.	gene_id "ENSMUSG00000109696.3"; transcript_id "ENSMUST00000333997.1"; gene_type "lncRNA"; gene_name "Gm36670"; transcript_type "lncRNA"; transcript_name "Gm36670-211"; level 2; mgi_id "MGI:5595829"; tag "basic"; tag "TAGENE"; havana_gene "OTTMUSG00000061519.1";
chr8	HAVANA	exon	92712079	92714053	0	-	.	gene_id "ENSMUSG00000109696.3"; transcript_id "ENSMUST00000333998.1"; gene_type "lncRNA"; gene_name "Gm36670"; transcript_type "lncRNA"; transcript_name "Gm36670-212"; exon_number 3; exon_id "ENSMUSE00001658446.1"; level 2; mgi_id "MGI:5595829"; tag "basic"; tag "TAGENE"; havana_gene "OTTMUSG00000061519.1";
chr8	HAVANA	transcript	92712079	92718410	0	-	.	gene_id "ENSMUSG00000109696.3"; transcript_id "ENSMUST00000333998.1"; gene_type "lncRNA"; gene_name "Gm36670"; transcript_type "lncRNA"; transcript_name "Gm36670-212"; level 2; mgi_id "MGI:5595829"; tag "basic"; tag "TAGENE"; havana_gene "OTTMUSG00000061519.1";
chr8	HAVANA	exon	92713695	92714053	0	-	.	gene_id "ENSMUSG00000109696.3"; transcript_id "ENSMUST00000333999.1"; gene_type "lncRNA"; gene_name "Gm36670"; transcript_type "lncRNA"; transcript_name "Gm36670-213"; exon_number 3; exon_id "ENSMUSE00001658467.1"; level 2; mgi_id "MGI:5595829"; tag "TAGENE"; havana_gene "OTTMUSG00000061519.1";
chr8	HAVANA	transcript	92713695	92718387	0	-	.	gene_id "ENSMUSG00000109696.3"; transcript_id "ENSMUST00000333999.1"; gene_type "lncRNA"; gene_name "Gm36670"; transcript_type "lncRNA"; transcript_name "Gm36670-213"; level 2; mgi_id "MGI:5595829"; tag "TAGENE"; havana_gene "OTTMUSG00000061519.1";
chr8	HAVANA	exon	92713696	92713930	0	-	.	gene_id "ENSMUSG00000109696.3"; transcript_id "ENSMUST00000334000.1"; gene_type "lncRNA"; gene_name "Gm36670"; transcript_type "lncRNA"; transcript_name "Gm36670-214"; exon_number 3; exon_id "ENSMUSE00001658475.1"; level 2; mgi_id "MGI:5595829"; tag "TAGENE"; havana_gene "OTTMUSG00000061519.1";
chr8	HAVANA	transcript	92713696	92718322	0	-	.	gene_id "ENSMUSG00000109696.3"; transcript_id "ENSMUST00000334000.1"; gene_type "lncRNA"; gene_name "Gm36670"; transcript_type "lncRNA"; transcript_name "Gm36670-214"; level 2; mgi_id "MGI:5595829"; tag "TAGENE"; havana_gene "OTTMUSG00000061519.1";
chr8	HAVANA	exon	92715221	92715704	0	-	.	gene_id "ENSMUSG00000109696.3"; transcript_id "ENSMUST00000334005.1"; gene_type "lncRNA"; gene_name "Gm36670"; transcript_type "lncRNA"; transcript_name "Gm36670-219"; exon_number 3; exon_id "ENSMUSE00001658437.1"; level 2; mgi_id "MGI:5595829"; tag "TAGENE"; havana_gene "OTTMUSG00000061519.1";
chr8	HAVANA	exon	92715221	92715704	0	-	.	gene_id "ENSMUSG00000109696.3"; transcript_id "ENSMUST00000334002.1"; gene_type "lncRNA"; gene_name "Gm36670"; transcript_type "lncRNA"; transcript_name "Gm36670-216"; exon_number 3; exon_id "ENSMUSE00001658437.1"; level 2; mgi_id "MGI:5595829"; tag "TAGENE"; havana_gene "OTTMUSG00000061519.1";
chr8	HAVANA	transcript	92715221	92718578	0	-	.	gene_id "ENSMUSG00000109696.3"; transcript_id "ENSMUST00000334005.1"; gene_type "lncRNA"; gene_name "Gm36670"; transcript_type "lncRNA"; transcript_name "Gm36670-219"; level 2; mgi_id "MGI:5595829"; tag "TAGENE"; havana_gene "OTTMUSG00000061519.1";
chr8	HAVANA	transcript	92715221	92718619	0	-	.	gene_id "ENSMUSG00000109696.3"; transcript_id "ENSMUST00000334002.1"; gene_type "lncRNA"; gene_name "Gm36670"; transcript_type "lncRNA"; transcript_name "Gm36670-216"; level 2; mgi_id "MGI:5595829"; tag "TAGENE"; havana_gene "OTTMUSG00000061519.1";
chr8	HAVANA	exon	92715226	92716763	0	-	.	gene_id "ENSMUSG00000109696.3"; transcript_id "ENSMUST00000334007.1"; gene_type "lncRNA"; gene_name "Gm36670"; transcript_type "lncRNA"; transcript_name "Gm36670-221"; exon_number 3; exon_id "ENSMUSE00001658463.1"; level 2; mgi_id "MGI:5595829"; tag "TAGENE"; havana_gene "OTTMUSG00000061519.1";
chr8	HAVANA	exon	92715226	92717077	0	-	.	gene_id "ENSMUSG00000109696.3"; transcript_id "ENSMUST00000334004.1"; gene_type "lncRNA"; gene_name "Gm36670"; transcript_type "lncRNA"; transcript_name "Gm36670-218"; exon_number 2; exon_id "ENSMUSE00001658441.1"; level 2; mgi_id "MGI:5595829"; tag "basic"; tag "TAGENE"; havana_gene "OTTMUSG00000061519.1";
chr8	HAVANA	transcript	92715226	92718420	0	-	.	gene_id "ENSMUSG00000109696.3"; transcript_id "ENSMUST00000334007.1"; gene_type "lncRNA"; gene_name "Gm36670"; transcript_type "lncRNA"; transcript_name "Gm36670-221"; level 2; mgi_id "MGI:5595829"; tag "TAGENE"; havana_gene "OTTMUSG00000061519.1";
chr8	HAVANA	transcript	92715226	92718596	0	-	.	gene_id "ENSMUSG00000109696.3"; transcript_id "ENSMUST00000334004.1"; gene_type "lncRNA"; gene_name "Gm36670"; transcript_type "lncRNA"; transcript_name "Gm36670-218"; level 2; mgi_id "MGI:5595829"; tag "basic"; tag "TAGENE"; havana_gene "OTTMUSG00000061519.1";
chr8	HAVANA	exon	92715236	92717130	0	-	.	gene_id "ENSMUSG00000109696.3"; transcript_id "ENSMUST00000334003.1"; gene_type "lncRNA"; gene_name "Gm36670"; transcript_type "lncRNA"; transcript_name "Gm36670-217"; exon_number 2; exon_id "ENSMUSE00001658448.1"; level 2; mgi_id "MGI:5595829"; tag "basic"; tag "TAGENE"; havana_gene "OTTMUSG00000061519.1";
chr8	HAVANA	transcript	92715236	92718612	0	-	.	gene_id "ENSMUSG00000109696.3"; transcript_id "ENSMUST00000334003.1"; gene_type "lncRNA"; gene_name "Gm36670"; transcript_type "lncRNA"; transcript_name "Gm36670-217"; level 2; mgi_id "MGI:5595829"; tag "basic"; tag "TAGENE"; havana_gene "OTTMUSG00000061519.1";
chr8	HAVANA	exon	92715321	92715704	0	-	.	gene_id "ENSMUSG00000109696.3"; transcript_id "ENSMUST00000334008.1"; gene_type "lncRNA"; gene_name "Gm36670"; transcript_type "lncRNA"; transcript_name "Gm36670-222"; exon_number 4; exon_id "ENSMUSE00001658469.1"; level 2; mgi_id "MGI:5595829"; tag "basic"; tag "TAGENE"; havana_gene "OTTMUSG00000061519.1";
chr8	HAVANA	exon	92715321	92715704	0	-	.	gene_id "ENSMUSG00000109696.3"; transcript_id "ENSMUST00000334006.1"; gene_type "lncRNA"; gene_name "Gm36670"; transcript_type "lncRNA"; transcript_name "Gm36670-220"; exon_number 4; exon_id "ENSMUSE00001658469.1"; level 2; mgi_id "MGI:5595829"; tag "TAGENE"; havana_gene "OTTMUSG00000061519.1";
chr8	HAVANA	exon	92715321	92716215	0	-	.	gene_id "ENSMUSG00000109696.3"; transcript_id "ENSMUST00000334011.1"; gene_type "lncRNA"; gene_name "Gm36670"; transcript_type "lncRNA"; transcript_name "Gm36670-225"; exon_number 3; exon_id "ENSMUSE00001658470.1"; level 2; mgi_id "MGI:5595829"; tag "TAGENE"; havana_gene "OTTMUSG00000061519.1";
chr8	HAVANA	exon	92715321	92716215	0	-	.	gene_id "ENSMUSG00000109696.3"; transcript_id "ENSMUST00000334009.1"; gene_type "lncRNA"; gene_name "Gm36670"; transcript_type "lncRNA"; transcript_name "Gm36670-223"; exon_number 3; exon_id "ENSMUSE00001658470.1"; level 2; mgi_id "MGI:5595829"; tag "TAGENE"; havana_gene "OTTMUSG00000061519.1";
chr8	HAVANA	exon	92715321	92716215	0	-	.	gene_id "ENSMUSG00000109696.3"; transcript_id "ENSMUST00000334001.1"; gene_type "lncRNA"; gene_name "Gm36670"; transcript_type "lncRNA"; transcript_name "Gm36670-215"; exon_number 4; exon_id "ENSMUSE00001658470.1"; level 2; mgi_id "MGI:5595829"; tag "basic"; tag "TAGENE"; havana_gene "OTTMUSG00000061519.1";
chr8	HAVANA	exon	92715321	92716381	0	-	.	gene_id "ENSMUSG00000109696.3"; transcript_id "ENSMUST00000334013.1"; gene_type "lncRNA"; gene_name "Gm36670"; transcript_type "lncRNA"; transcript_name "Gm36670-227"; exon_number 3; exon_id "ENSMUSE00001658427.1"; level 2; mgi_id "MGI:5595829"; tag "TAGENE"; havana_gene "OTTMUSG00000061519.1";
chr8	HAVANA	exon	92715321	92716381	0	-	.	gene_id "ENSMUSG00000109696.3"; transcript_id "ENSMUST00000334012.1"; gene_type "lncRNA"; gene_name "Gm36670"; transcript_type "lncRNA"; transcript_name "Gm36670-226"; exon_number 4; exon_id "ENSMUSE00001658427.1"; level 2; mgi_id "MGI:5595829"; tag "TAGENE"; havana_gene "OTTMUSG00000061519.1";
chr8	HAVANA	exon	92715321	92716763	0	-	.	gene_id "ENSMUSG00000109696.3"; transcript_id "ENSMUST00000334010.1"; gene_type "lncRNA"; gene_name "Gm36670"; transcript_type "lncRNA"; transcript_name "Gm36670-224"; exon_number 3; exon_id "ENSMUSE00001658450.1"; level 2; mgi_id "MGI:5595829"; tag "TAGENE"; havana_gene "OTTMUSG00000061519.1";
chr8	HAVANA	transcript	92715321	92718372	0	-	.	gene_id "ENSMUSG00000109696.3"; transcript_id "ENSMUST00000334013.1"; gene_type "lncRNA"; gene_name "Gm36670"; transcript_type "lncRNA"; transcript_name "Gm36670-227"; level 2; mgi_id "MGI:5595829"; tag "TAGENE"; havana_gene "OTTMUSG00000061519.1";
chr8	HAVANA	transcript	92715321	92718373	0	-	.	gene_id "ENSMUSG00000109696.3"; transcript_id "ENSMUST00000334012.1"; gene_type "lncRNA"; gene_name "Gm36670"; transcript_type "lncRNA"; transcript_name "Gm36670-226"; level 2; mgi_id "MGI:5595829"; tag "TAGENE"; havana_gene "OTTMUSG00000061519.1";
chr8	HAVANA	transcript	92715321	92718375	0	-	.	gene_id "ENSMUSG00000109696.3"; transcript_id "ENSMUST00000334011.1"; gene_type "lncRNA"; gene_name "Gm36670"; transcript_type "lncRNA"; transcript_name "Gm36670-225"; level 2; mgi_id "MGI:5595829"; tag "TAGENE"; havana_gene "OTTMUSG00000061519.1";
chr8	HAVANA	transcript	92715321	92718410	0	-	.	gene_id "ENSMUSG00000109696.3"; transcript_id "ENSMUST00000334010.1"; gene_type "lncRNA"; gene_name "Gm36670"; transcript_type "lncRNA"; transcript_name "Gm36670-224"; level 2; mgi_id "MGI:5595829"; tag "TAGENE"; havana_gene "OTTMUSG00000061519.1";
chr8	HAVANA	transcript	92715321	92718416	0	-	.	gene_id "ENSMUSG00000109696.3"; transcript_id "ENSMUST00000334009.1"; gene_type "lncRNA"; gene_name "Gm36670"; transcript_type "lncRNA"; transcript_name "Gm36670-223"; level 2; mgi_id "MGI:5595829"; tag "TAGENE"; havana_gene "OTTMUSG00000061519.1";
chr8	HAVANA	transcript	92715321	92718475	0	-	.	gene_id "ENSMUSG00000109696.3"; transcript_id "ENSMUST00000334008.1"; gene_type "lncRNA"; gene_name "Gm36670"; transcript_type "lncRNA"; transcript_name "Gm36670-222"; level 2; mgi_id "MGI:5595829"; tag "basic"; tag "TAGENE"; havana_gene "OTTMUSG00000061519.1";
chr8	HAVANA	transcript	92715321	92718578	0	-	.	gene_id "ENSMUSG00000109696.3"; transcript_id "ENSMUST00000334006.1"; gene_type "lncRNA"; gene_name "Gm36670"; transcript_type "lncRNA"; transcript_name "Gm36670-220"; level 2; mgi_id "MGI:5595829"; tag "TAGENE"; havana_gene "OTTMUSG00000061519.1";
chr8	HAVANA	transcript	92715321	92719934	0	-	.	gene_id "ENSMUSG00000109696.3"; transcript_id "ENSMUST00000334001.1"; gene_type "lncRNA"; gene_name "Gm36670"; transcript_type "lncRNA"; transcript_name "Gm36670-215"; level 2; mgi_id "MGI:5595829"; tag "basic"; tag "TAGENE"; havana_gene "OTTMUSG00000061519.1";
chr8	HAVANA	exon	92716093	92716381	0	-	.	gene_id "ENSMUSG00000109696.3"; transcript_id "ENSMUST00000334014.1"; gene_type "lncRNA"; gene_name "Gm36670"; transcript_type "lncRNA"; transcript_name "Gm36670-228"; exon_number 4; exon_id "ENSMUSE00001658459.1"; level 2; mgi_id "MGI:5595829"; tag "TAGENE"; havana_gene "OTTMUSG00000061519.1";
chr8	HAVANA	transcript	92716093	92718511	0	-	.	gene_id "ENSMUSG00000109696.3"; transcript_id "ENSMUST00000334014.1"; gene_type "lncRNA"; gene_name "Gm36670"; transcript_type "lncRNA"; transcript_name "Gm36670-228"; level 2; mgi_id "MGI:5595829"; tag "TAGENE"; havana_gene "OTTMUSG00000061519.1";
chr8	HAVANA	exon	92716589	92716763	0	-	.	gene_id "ENSMUSG00000109696.3"; transcript_id "ENSMUST00000334012.1"; gene_type "lncRNA"; gene_name "Gm36670"; transcript_type "lncRNA"; transcript_name "Gm36670-226"; exon_number 3; exon_id "ENSMUSE00001658436.1"; level 2; mgi_id "MGI:5595829"; tag "TAGENE"; havana_gene "OTTMUSG00000061519.1";
chr8	HAVANA	exon	92716589	92716763	0	-	.	gene_id "ENSMUSG00000109696.3"; transcript_id "ENSMUST00000334008.1"; gene_type "lncRNA"; gene_name "Gm36670"; transcript_type "lncRNA"; transcript_name "Gm36670-222"; exon_number 3; exon_id "ENSMUSE00001658436.1"; level 2; mgi_id "MGI:5595829"; tag "basic"; tag "TAGENE"; havana_gene "OTTMUSG00000061519.1";
chr8	HAVANA	exon	92716589	92716763	0	-	.	gene_id "ENSMUSG00000109696.3"; transcript_id "ENSMUST00000334006.1"; gene_type "lncRNA"; gene_name "Gm36670"; transcript_type "lncRNA"; transcript_name "Gm36670-220"; exon_number 3; exon_id "ENSMUSE00001658436.1"; level 2; mgi_id "MGI:5595829"; tag "TAGENE"; havana_gene "OTTMUSG00000061519.1";
chr8	HAVANA	exon	92716589	92716763	0	-	.	gene_id "ENSMUSG00000109696.3"; transcript_id "ENSMUST00000334014.1"; gene_type "lncRNA"; gene_name "Gm36670"; transcript_type "lncRNA"; transcript_name "Gm36670-228"; exon_number 3; exon_id "ENSMUSE00001658436.1"; level 2; mgi_id "MGI:5595829"; tag "TAGENE"; havana_gene "OTTMUSG00000061519.1";
chr8	HAVANA	exon	92716672	92716758	0	-	.	gene_id "ENSMUSG00000109696.3"; transcript_id "ENSMUST00000334015.1"; gene_type "lncRNA"; gene_name "Gm36670"; transcript_type "lncRNA"; transcript_name "Gm36670-229"; exon_number 3; exon_id "ENSMUSE00001658472.1"; level 2; mgi_id "MGI:5595829"; tag "TAGENE"; havana_gene "OTTMUSG00000061519.1";
chr8	HAVANA	transcript	92716672	92718511	0	-	.	gene_id "ENSMUSG00000109696.3"; transcript_id "ENSMUST00000334015.1"; gene_type "lncRNA"; gene_name "Gm36670"; transcript_type "lncRNA"; transcript_name "Gm36670-229"; level 2; mgi_id "MGI:5595829"; tag "TAGENE"; havana_gene "OTTMUSG00000061519.1";
chr8	HAVANA	exon	92716706	92716758	0	-	.	gene_id "ENSMUSG00000109696.3"; transcript_id "ENSMUST00000334017.1"; gene_type "lncRNA"; gene_name "Gm36670"; transcript_type "lncRNA"; transcript_name "Gm36670-231"; exon_number 3; exon_id "ENSMUSE00001658419.1"; level 2; mgi_id "MGI:5595829"; tag "TAGENE"; havana_gene "OTTMUSG00000061519.1";
chr8	HAVANA	transcript	92716706	92718420	0	-	.	gene_id "ENSMUSG00000109696.3"; transcript_id "ENSMUST00000334017.1"; gene_type "lncRNA"; gene_name "Gm36670"; transcript_type "lncRNA"; transcript_name "Gm36670-231"; level 2; mgi_id "MGI:5595829"; tag "TAGENE"; havana_gene "OTTMUSG00000061519.1";
chr8	HAVANA	exon	92716968	92717077	0	-	.	gene_id "ENSMUSG00000109696.3"; transcript_id "ENSMUST00000333991.1"; gene_type "lncRNA"; gene_name "Gm36670"; transcript_type "lncRNA"; transcript_name "Gm36670-205"; exon_number 2; exon_id "ENSMUSE00001387395.2"; level 2; mgi_id "MGI:5595829"; tag "TAGENE"; havana_gene "OTTMUSG00000061519.1";
chr8	HAVANA	exon	92716968	92717077	0	-	.	gene_id "ENSMUSG00000109696.3"; transcript_id "ENSMUST00000333992.1"; gene_type "lncRNA"; gene_name "Gm36670"; transcript_type "lncRNA"; transcript_name "Gm36670-206"; exon_number 2; exon_id "ENSMUSE00001387395.2"; level 2; mgi_id "MGI:5595829"; tag "TAGENE"; havana_gene "OTTMUSG00000061519.1";
chr8	HAVANA	exon	92716968	92717077	0	-	.	gene_id "ENSMUSG00000109696.3"; transcript_id "ENSMUST00000333994.1"; gene_type "lncRNA"; gene_name "Gm36670"; transcript_type "lncRNA"; transcript_name "Gm36670-208"; exon_number 2; exon_id "ENSMUSE00001387395.2"; level 2; mgi_id "MGI:5595829"; tag "TAGENE"; havana_gene "OTTMUSG00000061519.1";
chr8	HAVANA	exon	92716968	92717077	0	-	.	gene_id "ENSMUSG00000109696.3"; transcript_id "ENSMUST00000333995.1"; gene_type "lncRNA"; gene_name "Gm36670"; transcript_type "lncRNA"; transcript_name "Gm36670-209"; exon_number 2; exon_id "ENSMUSE00001387395.2"; level 2; mgi_id "MGI:5595829"; tag "basic"; tag "TAGENE"; havana_gene "OTTMUSG00000061519.1";
chr8	HAVANA	exon	92716968	92717077	0	-	.	gene_id "ENSMUSG00000109696.3"; transcript_id "ENSMUST00000210361.2"; gene_type "lncRNA"; gene_name "Gm36670"; transcript_type "lncRNA"; transcript_name "Gm36670-201"; exon_number 2; exon_id "ENSMUSE00001387395.2"; level 2; transcript_support_level "5"; mgi_id "MGI:5595829"; tag "RNA_Seq_supported_only"; havana_gene "OTTMUSG00000061519.1"; havana_transcript "OTTMUST00000150084.1";
chr8	HAVANA	exon	92716968	92717077	0	-	.	gene_id "ENSMUSG00000109696.3"; transcript_id "ENSMUST00000333997.1"; gene_type "lncRNA"; gene_name "Gm36670"; transcript_type "lncRNA"; transcript_name "Gm36670-211"; exon_number 2; exon_id "ENSMUSE00001387395.2"; level 2; mgi_id "MGI:5595829"; tag "basic"; tag "TAGENE"; havana_gene "OTTMUSG00000061519.1";
chr8	HAVANA	exon	92716968	92717077	0	-	.	gene_id "ENSMUSG00000109696.3"; transcript_id "ENSMUST00000333999.1"; gene_type "lncRNA"; gene_name "Gm36670"; transcript_type "lncRNA"; transcript_name "Gm36670-213"; exon_number 2; exon_id "ENSMUSE00001387395.2"; level 2; mgi_id "MGI:5595829"; tag "TAGENE"; havana_gene "OTTMUSG00000061519.1";
chr8	HAVANA	exon	92716968	92717077	0	-	.	gene_id "ENSMUSG00000109696.3"; transcript_id "ENSMUST00000334005.1"; gene_type "lncRNA"; gene_name "Gm36670"; transcript_type "lncRNA"; transcript_name "Gm36670-219"; exon_number 2; exon_id "ENSMUSE00001387395.2"; level 2; mgi_id "MGI:5595829"; tag "TAGENE"; havana_gene "OTTMUSG00000061519.1";
chr8	HAVANA	exon	92716968	92717077	0	-	.	gene_id "ENSMUSG00000109696.3"; transcript_id "ENSMUST00000334012.1"; gene_type "lncRNA"; gene_name "Gm36670"; transcript_type "lncRNA"; transcript_name "Gm36670-226"; exon_number 2; exon_id "ENSMUSE00001387395.2"; level 2; mgi_id "MGI:5595829"; tag "TAGENE"; havana_gene "OTTMUSG00000061519.1";
chr8	HAVANA	exon	92716968	92717077	0	-	.	gene_id "ENSMUSG00000109696.3"; transcript_id "ENSMUST00000334011.1"; gene_type "lncRNA"; gene_name "Gm36670"; transcript_type "lncRNA"; transcript_name "Gm36670-225"; exon_number 2; exon_id "ENSMUSE00001387395.2"; level 2; mgi_id "MGI:5595829"; tag "TAGENE"; havana_gene "OTTMUSG00000061519.1";
chr8	HAVANA	exon	92716968	92717077	0	-	.	gene_id "ENSMUSG00000109696.3"; transcript_id "ENSMUST00000334010.1"; gene_type "lncRNA"; gene_name "Gm36670"; transcript_type "lncRNA"; transcript_name "Gm36670-224"; exon_number 2; exon_id "ENSMUSE00001387395.2"; level 2; mgi_id "MGI:5595829"; tag "TAGENE"; havana_gene "OTTMUSG00000061519.1";
chr8	HAVANA	exon	92716968	92717077	0	-	.	gene_id "ENSMUSG00000109696.3"; transcript_id "ENSMUST00000334006.1"; gene_type "lncRNA"; gene_name "Gm36670"; transcript_type "lncRNA"; transcript_name "Gm36670-220"; exon_number 2; exon_id "ENSMUSE00001387395.2"; level 2; mgi_id "MGI:5595829"; tag "TAGENE"; havana_gene "OTTMUSG00000061519.1";
chr8	HAVANA	exon	92716968	92717077	0	-	.	gene_id "ENSMUSG00000109696.3"; transcript_id "ENSMUST00000334001.1"; gene_type "lncRNA"; gene_name "Gm36670"; transcript_type "lncRNA"; transcript_name "Gm36670-215"; exon_number 3; exon_id "ENSMUSE00001387395.2"; level 2; mgi_id "MGI:5595829"; tag "basic"; tag "TAGENE"; havana_gene "OTTMUSG00000061519.1";
chr8	HAVANA	exon	92716968	92717077	0	-	.	gene_id "ENSMUSG00000109696.3"; transcript_id "ENSMUST00000334017.1"; gene_type "lncRNA"; gene_name "Gm36670"; transcript_type "lncRNA"; transcript_name "Gm36670-231"; exon_number 2; exon_id "ENSMUSE00001387395.2"; level 2; mgi_id "MGI:5595829"; tag "TAGENE"; havana_gene "OTTMUSG00000061519.1";
chr8	HAVANA	exon	92716968	92717130	0	-	.	gene_id "ENSMUSG00000109696.3"; transcript_id "ENSMUST00000333989.1"; gene_type "lncRNA"; gene_name "Gm36670"; transcript_type "lncRNA"; transcript_name "Gm36670-203"; exon_number 2; exon_id "ENSMUSE00001385624.2"; level 2; mgi_id "MGI:5595829"; tag "Ensembl_canonical"; tag "GENCODE_Primary"; tag "TAGENE"; havana_gene "OTTMUSG00000061519.1";
chr8	HAVANA	exon	92716968	92717130	0	-	.	gene_id "ENSMUSG00000109696.3"; transcript_id "ENSMUST00000333990.1"; gene_type "lncRNA"; gene_name "Gm36670"; transcript_type "lncRNA"; transcript_name "Gm36670-204"; exon_number 2; exon_id "ENSMUSE00001385624.2"; level 2; mgi_id "MGI:5595829"; tag "TAGENE"; havana_gene "OTTMUSG00000061519.1";
chr8	HAVANA	exon	92716968	92717130	0	-	.	gene_id "ENSMUSG00000109696.3"; transcript_id "ENSMUST00000333993.1"; gene_type "lncRNA"; gene_name "Gm36670"; transcript_type "lncRNA"; transcript_name "Gm36670-207"; exon_number 2; exon_id "ENSMUSE00001385624.2"; level 2; mgi_id "MGI:5595829"; tag "basic"; tag "TAGENE"; havana_gene "OTTMUSG00000061519.1";
chr8	HAVANA	exon	92716968	92717130	0	-	.	gene_id "ENSMUSG00000109696.3"; transcript_id "ENSMUST00000210400.3"; gene_type "lncRNA"; gene_name "Gm36670"; transcript_type "lncRNA"; transcript_name "Gm36670-202"; exon_number 2; exon_id "ENSMUSE00001385624.2"; level 2; transcript_support_level "5"; mgi_id "MGI:5595829"; tag "RNA_Seq_supported_only"; tag "TAGENE"; havana_gene "OTTMUSG00000061519.1"; havana_transcript "OTTMUST00000150083.1";
chr8	HAVANA	exon	92716968	92717130	0	-	.	gene_id "ENSMUSG00000109696.3"; transcript_id "ENSMUST00000333996.1"; gene_type "lncRNA"; gene_name "Gm36670"; transcript_type "lncRNA"; transcript_name "Gm36670-210"; exon_number 2; exon_id "ENSMUSE00001385624.2"; level 2; mgi_id "MGI:5595829"; tag "TAGENE"; havana_gene "OTTMUSG00000061519.1";
chr8	HAVANA	exon	92716968	92717130	0	-	.	gene_id "ENSMUSG00000109696.3"; transcript_id "ENSMUST00000333998.1"; gene_type "lncRNA"; gene_name "Gm36670"; transcript_type "lncRNA"; transcript_name "Gm36670-212"; exon_number 2; exon_id "ENSMUSE00001385624.2"; level 2; mgi_id "MGI:5595829"; tag "basic"; tag "TAGENE"; havana_gene "OTTMUSG00000061519.1";
chr8	HAVANA	exon	92716968	92717130	0	-	.	gene_id "ENSMUSG00000109696.3"; transcript_id "ENSMUST00000334000.1"; gene_type "lncRNA"; gene_name "Gm36670"; transcript_type "lncRNA"; transcript_name "Gm36670-214"; exon_number 2; exon_id "ENSMUSE00001385624.2"; level 2; mgi_id "MGI:5595829"; tag "TAGENE"; havana_gene "OTTMUSG00000061519.1";
chr8	HAVANA	exon	92716968	92717130	0	-	.	gene_id "ENSMUSG00000109696.3"; transcript_id "ENSMUST00000334002.1"; gene_type "lncRNA"; gene_name "Gm36670"; transcript_type "lncRNA"; transcript_name "Gm36670-216"; exon_number 2; exon_id "ENSMUSE00001385624.2"; level 2; mgi_id "MGI:5595829"; tag "TAGENE"; havana_gene "OTTMUSG00000061519.1";
chr8	HAVANA	exon	92716968	92717130	0	-	.	gene_id "ENSMUSG00000109696.3"; transcript_id "ENSMUST00000334007.1"; gene_type "lncRNA"; gene_name "Gm36670"; transcript_type "lncRNA"; transcript_name "Gm36670-221"; exon_number 2; exon_id "ENSMUSE00001385624.2"; level 2; mgi_id "MGI:5595829"; tag "TAGENE"; havana_gene "OTTMUSG00000061519.1";
chr8	HAVANA	exon	92716968	92717130	0	-	.	gene_id "ENSMUSG00000109696.3"; transcript_id "ENSMUST00000334013.1"; gene_type "lncRNA"; gene_name "Gm36670"; transcript_type "lncRNA"; transcript_name "Gm36670-227"; exon_number 2; exon_id "ENSMUSE00001385624.2"; level 2; mgi_id "MGI:5595829"; tag "TAGENE"; havana_gene "OTTMUSG00000061519.1";
chr8	HAVANA	exon	92716968	92717130	0	-	.	gene_id "ENSMUSG00000109696.3"; transcript_id "ENSMUST00000334009.1"; gene_type "lncRNA"; gene_name "Gm36670"; transcript_type "lncRNA"; transcript_name "Gm36670-223"; exon_number 2; exon_id "ENSMUSE00001385624.2"; level 2; mgi_id "MGI:5595829"; tag "TAGENE"; havana_gene "OTTMUSG00000061519.1";
chr8	HAVANA	exon	92716968	92717130	0	-	.	gene_id "ENSMUSG00000109696.3"; transcript_id "ENSMUST00000334008.1"; gene_type "lncRNA"; gene_name "Gm36670"; transcript_type "lncRNA"; transcript_name "Gm36670-222"; exon_number 2; exon_id "ENSMUSE00001385624.2"; level 2; mgi_id "MGI:5595829"; tag "basic"; tag "TAGENE"; havana_gene "OTTMUSG00000061519.1";
chr8	HAVANA	exon	92716968	92717130	0	-	.	gene_id "ENSMUSG00000109696.3"; transcript_id "ENSMUST00000334014.1"; gene_type "lncRNA"; gene_name "Gm36670"; transcript_type "lncRNA"; transcript_name "Gm36670-228"; exon_number 2; exon_id "ENSMUSE00001385624.2"; level 2; mgi_id "MGI:5595829"; tag "TAGENE"; havana_gene "OTTMUSG00000061519.1";
chr8	HAVANA	exon	92716968	92717130	0	-	.	gene_id "ENSMUSG00000109696.3"; transcript_id "ENSMUST00000334015.1"; gene_type "lncRNA"; gene_name "Gm36670"; transcript_type "lncRNA"; transcript_name "Gm36670-229"; exon_number 2; exon_id "ENSMUSE00001385624.2"; level 2; mgi_id "MGI:5595829"; tag "TAGENE"; havana_gene "OTTMUSG00000061519.1";
chr8	HAVANA	exon	92718167	92718275	0	-	.	gene_id "ENSMUSG00000109696.3"; transcript_id "ENSMUST00000333995.1"; gene_type "lncRNA"; gene_name "Gm36670"; transcript_type "lncRNA"; transcript_name "Gm36670-209"; exon_number 1; exon_id "ENSMUSE00001658454.1"; level 2; mgi_id "MGI:5595829"; tag "basic"; tag "TAGENE"; havana_gene "OTTMUSG00000061519.1";
chr8	HAVANA	exon	92718167	92718308	0	-	.	gene_id "ENSMUSG00000109696.3"; transcript_id "ENSMUST00000334001.1"; gene_type "lncRNA"; gene_name "Gm36670"; transcript_type "lncRNA"; transcript_name "Gm36670-215"; exon_number 2; exon_id "ENSMUSE00001658466.1"; level 2; mgi_id "MGI:5595829"; tag "basic"; tag "TAGENE"; havana_gene "OTTMUSG00000061519.1";
chr8	HAVANA	exon	92718167	92718314	0	-	.	gene_id "ENSMUSG00000109696.3"; transcript_id "ENSMUST00000333996.1"; gene_type "lncRNA"; gene_name "Gm36670"; transcript_type "lncRNA"; transcript_name "Gm36670-210"; exon_number 1; exon_id "ENSMUSE00001658461.1"; level 2; mgi_id "MGI:5595829"; tag "TAGENE"; havana_gene "OTTMUSG00000061519.1";
chr8	HAVANA	exon	92718167	92718322	0	-	.	gene_id "ENSMUSG00000109696.3"; transcript_id "ENSMUST00000334000.1"; gene_type "lncRNA"; gene_name "Gm36670"; transcript_type "lncRNA"; transcript_name "Gm36670-214"; exon_number 1; exon_id "ENSMUSE00001658455.1"; level 2; mgi_id "MGI:5595829"; tag "TAGENE"; havana_gene "OTTMUSG00000061519.1";
chr8	HAVANA	exon	92718167	92718368	0	-	.	gene_id "ENSMUSG00000109696.3"; transcript_id "ENSMUST00000333991.1"; gene_type "lncRNA"; gene_name "Gm36670"; transcript_type "lncRNA"; transcript_name "Gm36670-205"; exon_number 1; exon_id "ENSMUSE00001658457.1"; level 2; mgi_id "MGI:5595829"; tag "TAGENE"; havana_gene "OTTMUSG00000061519.1";
chr8	HAVANA	exon	92718167	92718372	0	-	.	gene_id "ENSMUSG00000109696.3"; transcript_id "ENSMUST00000334013.1"; gene_type "lncRNA"; gene_name "Gm36670"; transcript_type "lncRNA"; transcript_name "Gm36670-227"; exon_number 1; exon_id "ENSMUSE00001658473.1"; level 2; mgi_id "MGI:5595829"; tag "TAGENE"; havana_gene "OTTMUSG00000061519.1";
chr8	HAVANA	exon	92718167	92718373	0	-	.	gene_id "ENSMUSG00000109696.3"; transcript_id "ENSMUST00000334012.1"; gene_type "lncRNA"; gene_name "Gm36670"; transcript_type "lncRNA"; transcript_name "Gm36670-226"; exon_number 1; exon_id "ENSMUSE00001658420.1"; level 2; mgi_id "MGI:5595829"; tag "TAGENE"; havana_gene "OTTMUSG00000061519.1";
chr8	HAVANA	exon	92718167	92718375	0	-	.	gene_id "ENSMUSG00000109696.3"; transcript_id "ENSMUST00000334011.1"; gene_type "lncRNA"; gene_name "Gm36670"; transcript_type "lncRNA"; transcript_name "Gm36670-225"; exon_number 1; exon_id "ENSMUSE00001658465.1"; level 2; mgi_id "MGI:5595829"; tag "TAGENE"; havana_gene "OTTMUSG00000061519.1";
chr8	HAVANA	exon	92718167	92718378	0	-	.	gene_id "ENSMUSG00000109696.3"; transcript_id "ENSMUST00000333989.1"; gene_type "lncRNA"; gene_name "Gm36670"; transcript_type "lncRNA"; transcript_name "Gm36670-203"; exon_number 1; exon_id "ENSMUSE00001658429.1"; level 2; mgi_id "MGI:5595829"; tag "Ensembl_canonical"; tag "GENCODE_Primary"; tag "TAGENE"; havana_gene "OTTMUSG00000061519.1";
chr8	HAVANA	exon	92718167	92718385	0	-	.	gene_id "ENSMUSG00000109696.3"; transcript_id "ENSMUST00000333993.1"; gene_type "lncRNA"; gene_name "Gm36670"; transcript_type "lncRNA"; transcript_name "Gm36670-207"; exon_number 1; exon_id "ENSMUSE00001658438.1"; level 2; mgi_id "MGI:5595829"; tag "basic"; tag "TAGENE"; havana_gene "OTTMUSG00000061519.1";
chr8	HAVANA	exon	92718167	92718387	0	-	.	gene_id "ENSMUSG00000109696.3"; transcript_id "ENSMUST00000333999.1"; gene_type "lncRNA"; gene_name "Gm36670"; transcript_type "lncRNA"; transcript_name "Gm36670-213"; exon_number 1; exon_id "ENSMUSE00001658442.1"; level 2; mgi_id "MGI:5595829"; tag "TAGENE"; havana_gene "OTTMUSG00000061519.1";
chr8	HAVANA	exon	92718167	92718400	0	-	.	gene_id "ENSMUSG00000109696.3"; transcript_id "ENSMUST00000333992.1"; gene_type "lncRNA"; gene_name "Gm36670"; transcript_type "lncRNA"; transcript_name "Gm36670-206"; exon_number 1; exon_id "ENSMUSE00001658439.1"; level 2; mgi_id "MGI:5595829"; tag "TAGENE"; havana_gene "OTTMUSG00000061519.1";
chr8	HAVANA	exon	92718167	92718410	0	-	.	gene_id "ENSMUSG00000109696.3"; transcript_id "ENSMUST00000333998.1"; gene_type "lncRNA"; gene_name "Gm36670"; transcript_type "lncRNA"; transcript_name "Gm36670-212"; exon_number 1; exon_id "ENSMUSE00001658458.1"; level 2; mgi_id "MGI:5595829"; tag "basic"; tag "TAGENE"; havana_gene "OTTMUSG00000061519.1";
chr8	HAVANA	exon	92718167	92718410	0	-	.	gene_id "ENSMUSG00000109696.3"; transcript_id "ENSMUST00000334010.1"; gene_type "lncRNA"; gene_name "Gm36670"; transcript_type "lncRNA"; transcript_name "Gm36670-224"; exon_number 1; exon_id "ENSMUSE00001658458.1"; level 2; mgi_id "MGI:5595829"; tag "TAGENE"; havana_gene "OTTMUSG00000061519.1";
chr8	HAVANA	exon	92718167	92718412	0	-	.	gene_id "ENSMUSG00000109696.3"; transcript_id "ENSMUST00000333990.1"; gene_type "lncRNA"; gene_name "Gm36670"; transcript_type "lncRNA"; transcript_name "Gm36670-204"; exon_number 1; exon_id "ENSMUSE00001658453.1"; level 2; mgi_id "MGI:5595829"; tag "TAGENE"; havana_gene "OTTMUSG00000061519.1";
chr8	HAVANA	exon	92718167	92718416	0	-	.	gene_id "ENSMUSG00000109696.3"; transcript_id "ENSMUST00000334009.1"; gene_type "lncRNA"; gene_name "Gm36670"; transcript_type "lncRNA"; transcript_name "Gm36670-223"; exon_number 1; exon_id "ENSMUSE00001658462.1"; level 2; mgi_id "MGI:5595829"; tag "TAGENE"; havana_gene "OTTMUSG00000061519.1";
chr8	HAVANA	exon	92718167	92718420	0	-	.	gene_id "ENSMUSG00000109696.3"; transcript_id "ENSMUST00000334007.1"; gene_type "lncRNA"; gene_name "Gm36670"; transcript_type "lncRNA"; transcript_name "Gm36670-221"; exon_number 1; exon_id "ENSMUSE00001658422.1"; level 2; mgi_id "MGI:5595829"; tag "TAGENE"; havana_gene "OTTMUSG00000061519.1";
chr8	HAVANA	exon	92718167	92718420	0	-	.	gene_id "ENSMUSG00000109696.3"; transcript_id "ENSMUST00000334017.1"; gene_type "lncRNA"; gene_name "Gm36670"; transcript_type "lncRNA"; transcript_name "Gm36670-231"; exon_number 1; exon_id "ENSMUSE00001658422.1"; level 2; mgi_id "MGI:5595829"; tag "TAGENE"; havana_gene "OTTMUSG00000061519.1";
chr8	HAVANA	exon	92718167	92718475	0	-	.	gene_id "ENSMUSG00000109696.3"; transcript_id "ENSMUST00000334008.1"; gene_type "lncRNA"; gene_name "Gm36670"; transcript_type "lncRNA"; transcript_name "Gm36670-222"; exon_number 1; exon_id "ENSMUSE00001658474.1"; level 2; mgi_id "MGI:5595829"; tag "basic"; tag "TAGENE"; havana_gene "OTTMUSG00000061519.1";
chr8	HAVANA	exon	92718167	92718511	0	-	.	gene_id "ENSMUSG00000109696.3"; transcript_id "ENSMUST00000333994.1"; gene_type "lncRNA"; gene_name "Gm36670"; transcript_type "lncRNA"; transcript_name "Gm36670-208"; exon_number 1; exon_id "ENSMUSE00001658447.1"; level 2; mgi_id "MGI:5595829"; tag "TAGENE"; havana_gene "OTTMUSG00000061519.1";
chr8	HAVANA	exon	92718167	92718511	0	-	.	gene_id "ENSMUSG00000109696.3"; transcript_id "ENSMUST00000333997.1"; gene_type "lncRNA"; gene_name "Gm36670"; transcript_type "lncRNA"; transcript_name "Gm36670-211"; exon_number 1; exon_id "ENSMUSE00001658447.1"; level 2; mgi_id "MGI:5595829"; tag "basic"; tag "TAGENE"; havana_gene "OTTMUSG00000061519.1";
chr8	HAVANA	exon	92718167	92718511	0	-	.	gene_id "ENSMUSG00000109696.3"; transcript_id "ENSMUST00000334014.1"; gene_type "lncRNA"; gene_name "Gm36670"; transcript_type "lncRNA"; transcript_name "Gm36670-228"; exon_number 1; exon_id "ENSMUSE00001658447.1"; level 2; mgi_id "MGI:5595829"; tag "TAGENE"; havana_gene "OTTMUSG00000061519.1";
chr8	HAVANA	exon	92718167	92718511	0	-	.	gene_id "ENSMUSG00000109696.3"; transcript_id "ENSMUST00000334015.1"; gene_type "lncRNA"; gene_name "Gm36670"; transcript_type "lncRNA"; transcript_name "Gm36670-229"; exon_number 1; exon_id "ENSMUSE00001658447.1"; level 2; mgi_id "MGI:5595829"; tag "TAGENE"; havana_gene "OTTMUSG00000061519.1";
chr8	HAVANA	exon	92718167	92718568	0	-	.	gene_id "ENSMUSG00000109696.3"; transcript_id "ENSMUST00000210400.3"; gene_type "lncRNA"; gene_name "Gm36670"; transcript_type "lncRNA"; transcript_name "Gm36670-202"; exon_number 1; exon_id "ENSMUSE00001658432.1"; level 2; transcript_support_level "5"; mgi_id "MGI:5595829"; tag "RNA_Seq_supported_only"; tag "TAGENE"; havana_gene "OTTMUSG00000061519.1"; havana_transcript "OTTMUST00000150083.1";
chr8	HAVANA	exon	92718167	92718575	0	-	.	gene_id "ENSMUSG00000109696.3"; transcript_id "ENSMUST00000210361.2"; gene_type "lncRNA"; gene_name "Gm36670"; transcript_type "lncRNA"; transcript_name "Gm36670-201"; exon_number 1; exon_id "ENSMUSE00001386864.2"; level 2; transcript_support_level "5"; mgi_id "MGI:5595829"; tag "RNA_Seq_supported_only"; havana_gene "OTTMUSG00000061519.1"; havana_transcript "OTTMUST00000150084.1";
chr8	HAVANA	exon	92718167	92718578	0	-	.	gene_id "ENSMUSG00000109696.3"; transcript_id "ENSMUST00000334005.1"; gene_type "lncRNA"; gene_name "Gm36670"; transcript_type "lncRNA"; transcript_name "Gm36670-219"; exon_number 1; exon_id "ENSMUSE00001658440.1"; level 2; mgi_id "MGI:5595829"; tag "TAGENE"; havana_gene "OTTMUSG00000061519.1";
chr8	HAVANA	exon	92718167	92718578	0	-	.	gene_id "ENSMUSG00000109696.3"; transcript_id "ENSMUST00000334006.1"; gene_type "lncRNA"; gene_name "Gm36670"; transcript_type "lncRNA"; transcript_name "Gm36670-220"; exon_number 1; exon_id "ENSMUSE00001658440.1"; level 2; mgi_id "MGI:5595829"; tag "TAGENE"; havana_gene "OTTMUSG00000061519.1";
chr8	HAVANA	exon	92718167	92718596	0	-	.	gene_id "ENSMUSG00000109696.3"; transcript_id "ENSMUST00000334004.1"; gene_type "lncRNA"; gene_name "Gm36670"; transcript_type "lncRNA"; transcript_name "Gm36670-218"; exon_number 1; exon_id "ENSMUSE00001658445.1"; level 2; mgi_id "MGI:5595829"; tag "basic"; tag "TAGENE"; havana_gene "OTTMUSG00000061519.1";
chr8	HAVANA	exon	92718167	92718612	0	-	.	gene_id "ENSMUSG00000109696.3"; transcript_id "ENSMUST00000334003.1"; gene_type "lncRNA"; gene_name "Gm36670"; transcript_type "lncRNA"; transcript_name "Gm36670-217"; exon_number 1; exon_id "ENSMUSE00001658443.1"; level 2; mgi_id "MGI:5595829"; tag "basic"; tag "TAGENE"; havana_gene "OTTMUSG00000061519.1";
chr8	HAVANA	exon	92718167	92718619	0	-	.	gene_id "ENSMUSG00000109696.3"; transcript_id "ENSMUST00000334002.1"; gene_type "lncRNA"; gene_name "Gm36670"; transcript_type "lncRNA"; transcript_name "Gm36670-216"; exon_number 1; exon_id "ENSMUSE00001658431.1"; level 2; mgi_id "MGI:5595829"; tag "TAGENE"; havana_gene "OTTMUSG00000061519.1";
chr8	HAVANA	exon	92719693	92719934	0	-	.	gene_id "ENSMUSG00000109696.3"; transcript_id "ENSMUST00000334001.1"; gene_type "lncRNA"; gene_name "Gm36670"; transcript_type "lncRNA"; transcript_name "Gm36670-215"; exon_number 1; exon_id "ENSMUSE00001658444.1"; level 2; mgi_id "MGI:5595829"; tag "basic"; tag "TAGENE"; havana_gene "OTTMUSG00000061519.1";
chr8	sragcm37_es	exon	92736724	92736909	0.00946900624634107	-	.	gene_id "sragcm37_gene_55789"; transcript_id "sragcm37_gene_55789_tx_1"; exon_id "chr8_92736724_92736909_-"; exonnum "4"; txlen "884";
chr8	sragcm37_es	exon	92736724	92736909	0.00231464597132782	-	.	gene_id "sragcm37_gene_55789"; transcript_id "sragcm37_gene_55789_tx_3"; exon_id "chr8_92736724_92736909_-"; exonnum "4"; txlen "558";
chr8	sragcm37_mid	exon	92737266	92737407	0.00946900624634107	-	.	gene_id "sragcm37_gene_55789"; transcript_id "sragcm37_gene_55789_tx_1"; exon_id "chr8_92737266_92737407_-"; exonnum "3"; txlen "884";
chr8	sragcm37_mid	exon	92737266	92737407	0.00231464597132782	-	.	gene_id "sragcm37_gene_55789"; transcript_id "sragcm37_gene_55789_tx_3"; exon_id "chr8_92737266_92737407_-"; exonnum "3"; txlen "558";
chr8	sragcm37_mid	exon	92738618	92738729	0.00946900624634107	-	.	gene_id "sragcm37_gene_55789"; transcript_id "sragcm37_gene_55789_tx_1"; exon_id "chr8_92738618_92738729_-"; exonnum "2"; txlen "884";
chr8	sragcm37_mid	exon	92738618	92738729	0.00231464597132782	-	.	gene_id "sragcm37_gene_55789"; transcript_id "sragcm37_gene_55789_tx_3"; exon_id "chr8_92738618_92738729_-"; exonnum "2"; txlen "558";
chr8	sragcm37_ss	exon	92739421	92739864	0.00946900624634107	-	.	gene_id "sragcm37_gene_55789"; transcript_id "sragcm37_gene_55789_tx_1"; exon_id "chr8_92739421_92739864_-"; exonnum "1"; txlen "884";
chr8	sragcm37_mid	exon	92742246	92742363	0.00231464597132782	-	.	gene_id "sragcm37_gene_55789"; transcript_id "sragcm37_gene_55789_tx_3"; exon_id "chr8_92742246_92742363_-"; exonnum "1"; txlen "558";
chr8	sragcm37_es	exon	92825281	92825617	0.0737709249912289	-	.	gene_id "ENSMUSG00000128211.1"; transcript_id "ENSMUSG00000128211.1_tx_2"; exon_id "chr8_92825281_92825617_-"; exonnum "3"; txlen "555";
chr8	sragcm37_es	exon	92825281	92825617	0.00229505835004936	-	.	gene_id "ENSMUSG00000128211.1"; transcript_id "ENSMUSG00000128211.1_tx_6"; exon_id "chr8_92825281_92825617_-"; exonnum "4"; txlen "681";
chr8	HAVANA	exon	92845005	92845251	0	-	.	gene_id "ENSMUSG00000128211.1"; transcript_id "ENSMUST00000286320.1"; gene_type "lncRNA"; gene_name "ENSMUSG00000128211"; transcript_type "lncRNA"; transcript_name "ENSMUST00000286320"; exon_number 4; exon_id "ENSMUSE00001567431.1"; level 2; tag "basic"; tag "Ensembl_canonical"; tag "GENCODE_Primary"; tag "TAGENE";
chr8	ENSEMBL_gcm37	exon	92845005	92845251	0.00522083547892027	-	.	gene_id "ENSMUSG00000128211.1"; transcript_id "ENSMUSG00000128211.1_tx_5"; exon_id "chr8_92845005_92845251_-"; exonnum "3"; txlen "510";
chr8	HAVANA	gene	92845005	92891210	0	-	.	gene_id "ENSMUSG00000128211.1"; gene_type "lncRNA"; gene_name "ENSMUSG00000128211"; level 2;
chr8	HAVANA	transcript	92845005	92891210	0	-	.	gene_id "ENSMUSG00000128211.1"; transcript_id "ENSMUST00000286320.1"; gene_type "lncRNA"; gene_name "ENSMUSG00000128211"; transcript_type "lncRNA"; transcript_name "ENSMUST00000286320"; level 2; tag "basic"; tag "Ensembl_canonical"; tag "GENCODE_Primary"; tag "TAGENE";
chr8	HAVANA	exon	92850409	92850534	0	-	.	gene_id "ENSMUSG00000128211.1"; transcript_id "ENSMUST00000286320.1"; gene_type "lncRNA"; gene_name "ENSMUSG00000128211"; transcript_type "lncRNA"; transcript_name "ENSMUST00000286320"; exon_number 3; exon_id "ENSMUSE00001567434.1"; level 2; tag "basic"; tag "Ensembl_canonical"; tag "GENCODE_Primary"; tag "TAGENE";
chr8	ENSEMBL_gcm37	exon	92850409	92850534	0.00522083547892027	-	.	gene_id "ENSMUSG00000128211.1"; transcript_id "ENSMUSG00000128211.1_tx_5"; exon_id "chr8_92850409_92850534_-"; exonnum "2"; txlen "510";
chr8	ENSEMBL_gcm37	exon	92850409	92850534	0.00229505835004936	-	.	gene_id "ENSMUSG00000128211.1"; transcript_id "ENSMUSG00000128211.1_tx_6"; exon_id "chr8_92850409_92850534_-"; exonnum "3"; txlen "681";
chr8	sragcm37_ss	exon	92854891	92855027	0.00522083547892027	-	.	gene_id "ENSMUSG00000128211.1"; transcript_id "ENSMUSG00000128211.1_tx_5"; exon_id "chr8_92854891_92855027_-"; exonnum "1"; txlen "510";
chr8	HAVANA	exon	92870407	92870504	0	-	.	gene_id "ENSMUSG00000128211.1"; transcript_id "ENSMUST00000286320.1"; gene_type "lncRNA"; gene_name "ENSMUSG00000128211"; transcript_type "lncRNA"; transcript_name "ENSMUST00000286320"; exon_number 2; exon_id "ENSMUSE00001567432.1"; level 2; tag "basic"; tag "Ensembl_canonical"; tag "GENCODE_Primary"; tag "TAGENE";
chr8	ENSEMBL_gcm37	exon	92870407	92870504	0.0737709249912289	-	.	gene_id "ENSMUSG00000128211.1"; transcript_id "ENSMUSG00000128211.1_tx_2"; exon_id "chr8_92870407_92870504_-"; exonnum "2"; txlen "555";
chr8	ENSEMBL_gcm37	exon	92870407	92870504	0.00229505835004936	-	.	gene_id "ENSMUSG00000128211.1"; transcript_id "ENSMUSG00000128211.1_tx_6"; exon_id "chr8_92870407_92870504_-"; exonnum "2"; txlen "681";
chr8	HAVANA	exon	92878724	92880594	0	-	.	gene_id "ENSMUSG00000110380.2"; transcript_id "ENSMUST00000210508.2"; gene_type "lncRNA"; gene_name "Gm45332"; transcript_type "lncRNA"; transcript_name "Gm45332-201"; exon_number 2; exon_id "ENSMUSE00001384761.2"; level 2; transcript_support_level "5"; mgi_id "MGI:5791168"; tag "RNA_Seq_supported_only"; tag "basic"; tag "Ensembl_canonical"; tag "GENCODE_Primary"; havana_gene "OTTMUSG00000061521.1"; havana_transcript "OTTMUST00000150086.1";
chr8	HAVANA	gene	92878724	92884894	0	-	.	gene_id "ENSMUSG00000110380.2"; gene_type "lncRNA"; gene_name "Gm45332"; level 2; mgi_id "MGI:5791168"; havana_gene "OTTMUSG00000061521.1";
chr8	HAVANA	transcript	92878724	92884894	0	-	.	gene_id "ENSMUSG00000110380.2"; transcript_id "ENSMUST00000210508.2"; gene_type "lncRNA"; gene_name "Gm45332"; transcript_type "lncRNA"; transcript_name "Gm45332-201"; level 2; transcript_support_level "5"; mgi_id "MGI:5791168"; tag "RNA_Seq_supported_only"; tag "basic"; tag "Ensembl_canonical"; tag "GENCODE_Primary"; havana_gene "OTTMUSG00000061521.1"; havana_transcript "OTTMUST00000150086.1";
chr8	HAVANA	exon	92884817	92884894	0	-	.	gene_id "ENSMUSG00000110380.2"; transcript_id "ENSMUST00000210508.2"; gene_type "lncRNA"; gene_name "Gm45332"; transcript_type "lncRNA"; transcript_name "Gm45332-201"; exon_number 1; exon_id "ENSMUSE00001387680.2"; level 2; transcript_support_level "5"; mgi_id "MGI:5791168"; tag "RNA_Seq_supported_only"; tag "basic"; tag "Ensembl_canonical"; tag "GENCODE_Primary"; havana_gene "OTTMUSG00000061521.1"; havana_transcript "OTTMUST00000150086.1";
chr8	HAVANA	exon	92891091	92891210	0	-	.	gene_id "ENSMUSG00000128211.1"; transcript_id "ENSMUST00000286320.1"; gene_type "lncRNA"; gene_name "ENSMUSG00000128211"; transcript_type "lncRNA"; transcript_name "ENSMUST00000286320"; exon_number 1; exon_id "ENSMUSE00001567433.1"; level 2; tag "basic"; tag "Ensembl_canonical"; tag "GENCODE_Primary"; tag "TAGENE";
chr8	ENSEMBL_gcm37	exon	92891091	92891210	0.0737709249912289	-	.	gene_id "ENSMUSG00000128211.1"; transcript_id "ENSMUSG00000128211.1_tx_2"; exon_id "chr8_92891091_92891210_-"; exonnum "1"; txlen "555";
chr8	ENSEMBL_gcm37	exon	92891091	92891210	0.00229505835004936	-	.	gene_id "ENSMUSG00000128211.1"; transcript_id "ENSMUSG00000128211.1_tx_6"; exon_id "chr8_92891091_92891210_-"; exonnum "1"; txlen "681";
chr8	sragcm37_es	exon	92907181	92907581	0.00278549545719117	-	.	gene_id "ENSMUSG00000110380.2"; transcript_id "ENSMUSG00000110380.2_tx_2"; exon_id "chr8_92907181_92907581_-"; exonnum "2"; txlen "530";
chr8	sragcm37_ss	exon	92925705	92925833	0.00278549545719117	-	.	gene_id "ENSMUSG00000110380.2"; transcript_id "ENSMUSG00000110380.2_tx_2"; exon_id "chr8_92925705_92925833_-"; exonnum "1"; txlen "530";
chr8	sragcm37_es	exon	92957462	92957647	0.0675455778905663	-	.	gene_id "sragcm37_gene_67532"; transcript_id "sragcm37_gene_67532_tx_1"; exon_id "chr8_92957462_92957647_-"; exonnum "2"; txlen "634";
chr8	sragcm37_ss	exon	92958985	92959432	0.0675455778905663	-	.	gene_id "sragcm37_gene_67532"; transcript_id "sragcm37_gene_67532_tx_1"; exon_id "chr8_92958985_92959432_-"; exonnum "1"; txlen "634";
chr8	sragcm37_es	exon	92972786	92973110	0.00801053160611319	-	.	gene_id "sragcm37_gene_40604"; transcript_id "sragcm37_gene_40604_tx_2"; exon_id "chr8_92972786_92973110_-"; exonnum "3"; txlen "591";
chr8	sragcm37_mid	exon	92979456	92979602	0.00801053160611319	-	.	gene_id "sragcm37_gene_40604"; transcript_id "sragcm37_gene_40604_tx_2"; exon_id "chr8_92979456_92979602_-"; exonnum "2"; txlen "591";
chr8	sragcm37_ss	exon	92988800	92988918	0.00801053160611319	-	.	gene_id "sragcm37_gene_40604"; transcript_id "sragcm37_gene_40604_tx_2"; exon_id "chr8_92988800_92988918_-"; exonnum "1"; txlen "591";
chr8	HAVANA	exon	93038763	93039388	0	-	.	gene_id "ENSMUSG00000031736.14"; transcript_id "ENSMUST00000347336.1"; gene_type "lncRNA"; gene_name "Crnde"; transcript_type "lncRNA"; transcript_name "Crnde-242"; exon_number 7; exon_id "ENSMUSE00001684083.1"; level 2; mgi_id "MGI:1918546"; tag "basic"; tag "Ensembl_canonical"; tag "GENCODE_Primary"; tag "TAGENE"; havana_gene "OTTMUSG00000042411.1";
chr8	HAVANA	transcript	93038763	93082355	0	-	.	gene_id "ENSMUSG00000031736.14"; transcript_id "ENSMUST00000347336.1"; gene_type "lncRNA"; gene_name "Crnde"; transcript_type "lncRNA"; transcript_name "Crnde-242"; level 2; mgi_id "MGI:1918546"; tag "basic"; tag "Ensembl_canonical"; tag "GENCODE_Primary"; tag "TAGENE"; havana_gene "OTTMUSG00000042411.1";
chr8	HAVANA	gene	93038763	93084336	0	-	.	gene_id "ENSMUSG00000031736.14"; gene_type "lncRNA"; gene_name "Crnde"; level 2; mgi_id "MGI:1918546"; tag "overlapping_locus"; havana_gene "OTTMUSG00000042411.1";
chr8	HAVANA	exon	93052659	93052894	0	-	.	gene_id "ENSMUSG00000031736.14"; transcript_id "ENSMUST00000034183.11"; gene_type "lncRNA"; gene_name "Crnde"; transcript_type "lncRNA"; transcript_name "Crnde-201"; exon_number 7; exon_id "ENSMUSE00001487238.1"; level 2; transcript_support_level "2"; mgi_id "MGI:1918546"; tag "basic"; tag "TAGENE"; havana_gene "OTTMUSG00000042411.1"; havana_transcript "OTTMUST00000111814.1";
chr8	HAVANA	exon	93052659	93053085	0	-	.	gene_id "ENSMUSG00000031736.14"; transcript_id "ENSMUST00000244812.2"; gene_type "lncRNA"; gene_name "Crnde"; transcript_type "lncRNA"; transcript_name "Crnde-228"; exon_number 6; exon_id "ENSMUSE00001684071.1"; level 2; mgi_id "MGI:1918546"; tag "TAGENE"; havana_gene "OTTMUSG00000042411.1";
chr8	HAVANA	exon	93052659	93053085	0	-	.	gene_id "ENSMUSG00000031736.14"; transcript_id "ENSMUST00000244713.2"; gene_type "lncRNA"; gene_name "Crnde"; transcript_type "lncRNA"; transcript_name "Crnde-227"; exon_number 3; exon_id "ENSMUSE00001684071.1"; level 2; mgi_id "MGI:1918546"; tag "TAGENE"; havana_gene "OTTMUSG00000042411.1";
chr8	HAVANA	exon	93052659	93053090	0	-	.	gene_id "ENSMUSG00000031736.14"; transcript_id "ENSMUST00000347354.1"; gene_type "lncRNA"; gene_name "Crnde"; transcript_type "lncRNA"; transcript_name "Crnde-260"; exon_number 5; exon_id "ENSMUSE00001684070.1"; level 2; mgi_id "MGI:1918546"; tag "TAGENE"; havana_gene "OTTMUSG00000042411.1";
chr8	HAVANA	exon	93052659	93053090	0	-	.	gene_id "ENSMUSG00000031736.14"; transcript_id "ENSMUST00000241029.2"; gene_type "lncRNA"; gene_name "Crnde"; transcript_type "lncRNA"; transcript_name "Crnde-209"; exon_number 3; exon_id "ENSMUSE00001684070.1"; level 2; mgi_id "MGI:1918546"; tag "TAGENE"; havana_gene "OTTMUSG00000042411.1";
chr8	HAVANA	exon	93052659	93053090	0	-	.	gene_id "ENSMUSG00000031736.14"; transcript_id "ENSMUST00000243221.2"; gene_type "lncRNA"; gene_name "Crnde"; transcript_type "lncRNA"; transcript_name "Crnde-218"; exon_number 5; exon_id "ENSMUSE00001684070.1"; level 2; mgi_id "MGI:1918546"; tag "TAGENE"; havana_gene "OTTMUSG00000042411.1";
chr8	HAVANA	exon	93052659	93053090	0	-	.	gene_id "ENSMUSG00000031736.14"; transcript_id "ENSMUST00000243977.2"; gene_type "lncRNA"; gene_name "Crnde"; transcript_type "lncRNA"; transcript_name "Crnde-222"; exon_number 4; exon_id "ENSMUSE00001684070.1"; level 2; mgi_id "MGI:1918546"; tag "TAGENE"; havana_gene "OTTMUSG00000042411.1";
chr8	HAVANA	exon	93052659	93053090	0	-	.	gene_id "ENSMUSG00000031736.14"; transcript_id "ENSMUST00000243067.2"; gene_type "lncRNA"; gene_name "Crnde"; transcript_type "lncRNA"; transcript_name "Crnde-217"; exon_number 6; exon_id "ENSMUSE00001684070.1"; level 2; mgi_id "MGI:1918546"; tag "TAGENE"; havana_gene "OTTMUSG00000042411.1";
chr8	HAVANA	exon	93052659	93053090	0	-	.	gene_id "ENSMUSG00000031736.14"; transcript_id "ENSMUST00000179029.4"; gene_type "lncRNA"; gene_name "Crnde"; transcript_type "lncRNA"; transcript_name "Crnde-203"; exon_number 2; exon_id "ENSMUSE00001684070.1"; level 2; transcript_support_level "2"; mgi_id "MGI:1918546"; tag "TAGENE"; havana_gene "OTTMUSG00000042411.1"; havana_transcript "OTTMUST00000111815.1";
chr8	HAVANA	transcript	93052659	93082484	0	-	.	gene_id "ENSMUSG00000031736.14"; transcript_id "ENSMUST00000347354.1"; gene_type "lncRNA"; gene_name "Crnde"; transcript_type "lncRNA"; transcript_name "Crnde-260"; level 2; mgi_id "MGI:1918546"; tag "TAGENE"; havana_gene "OTTMUSG00000042411.1";
chr8	HAVANA	transcript	93052659	93082499	0	-	.	gene_id "ENSMUSG00000031736.14"; transcript_id "ENSMUST00000244812.2"; gene_type "lncRNA"; gene_name "Crnde"; transcript_type "lncRNA"; transcript_name "Crnde-228"; level 2; mgi_id "MGI:1918546"; tag "TAGENE"; havana_gene "OTTMUSG00000042411.1";
chr8	HAVANA	transcript	93052659	93082502	0	-	.	gene_id "ENSMUSG00000031736.14"; transcript_id "ENSMUST00000241029.2"; gene_type "lncRNA"; gene_name "Crnde"; transcript_type "lncRNA"; transcript_name "Crnde-209"; level 2; mgi_id "MGI:1918546"; tag "TAGENE"; havana_gene "OTTMUSG00000042411.1";
chr8	HAVANA	transcript	93052659	93082502	0	-	.	gene_id "ENSMUSG00000031736.14"; transcript_id "ENSMUST00000243221.2"; gene_type "lncRNA"; gene_name "Crnde"; transcript_type "lncRNA"; transcript_name "Crnde-218"; level 2; mgi_id "MGI:1918546"; tag "TAGENE"; havana_gene "OTTMUSG00000042411.1";
chr8	HAVANA	transcript	93052659	93082502	0	-	.	gene_id "ENSMUSG00000031736.14"; transcript_id "ENSMUST00000243977.2"; gene_type "lncRNA"; gene_name "Crnde"; transcript_type "lncRNA"; transcript_name "Crnde-222"; level 2; mgi_id "MGI:1918546"; tag "TAGENE"; havana_gene "OTTMUSG00000042411.1";
chr8	HAVANA	transcript	93052659	93082502	0	-	.	gene_id "ENSMUSG00000031736.14"; transcript_id "ENSMUST00000244713.2"; gene_type "lncRNA"; gene_name "Crnde"; transcript_type "lncRNA"; transcript_name "Crnde-227"; level 2; mgi_id "MGI:1918546"; tag "TAGENE"; havana_gene "OTTMUSG00000042411.1";
chr8	HAVANA	transcript	93052659	93082509	0	-	.	gene_id "ENSMUSG00000031736.14"; transcript_id "ENSMUST00000243067.2"; gene_type "lncRNA"; gene_name "Crnde"; transcript_type "lncRNA"; transcript_name "Crnde-217"; level 2; mgi_id "MGI:1918546"; tag "TAGENE"; havana_gene "OTTMUSG00000042411.1";
chr8	HAVANA	transcript	93052659	93082519	0	-	.	gene_id "ENSMUSG00000031736.14"; transcript_id "ENSMUST00000179029.4"; gene_type "lncRNA"; gene_name "Crnde"; transcript_type "lncRNA"; transcript_name "Crnde-203"; level 2; transcript_support_level "2"; mgi_id "MGI:1918546"; tag "TAGENE"; havana_gene "OTTMUSG00000042411.1"; havana_transcript "OTTMUST00000111815.1";
chr8	HAVANA	transcript	93052659	93082748	0	-	.	gene_id "ENSMUSG00000031736.14"; transcript_id "ENSMUST00000034183.11"; gene_type "lncRNA"; gene_name "Crnde"; transcript_type "lncRNA"; transcript_name "Crnde-201"; level 2; transcript_support_level "2"; mgi_id "MGI:1918546"; tag "basic"; tag "TAGENE"; havana_gene "OTTMUSG00000042411.1"; havana_transcript "OTTMUST00000111814.1";
chr8	HAVANA	exon	93052661	93052894	0	-	.	gene_id "ENSMUSG00000031736.14"; transcript_id "ENSMUST00000347447.1"; gene_type "lncRNA"; gene_name "Crnde"; transcript_type "lncRNA"; transcript_name "Crnde-352"; exon_number 5; exon_id "ENSMUSE00001483033.1"; level 2; mgi_id "MGI:1918546"; tag "TAGENE"; havana_gene "OTTMUSG00000042411.1";
chr8	HAVANA	exon	93052661	93052894	0	-	.	gene_id "ENSMUSG00000031736.14"; transcript_id "ENSMUST00000347441.1"; gene_type "lncRNA"; gene_name "Crnde"; transcript_type "lncRNA"; transcript_name "Crnde-346"; exon_number 6; exon_id "ENSMUSE00001483033.1"; level 2; mgi_id "MGI:1918546"; tag "TAGENE"; havana_gene "OTTMUSG00000042411.1";
chr8	HAVANA	exon	93052661	93052894	0	-	.	gene_id "ENSMUSG00000031736.14"; transcript_id "ENSMUST00000347414.1"; gene_type "lncRNA"; gene_name "Crnde"; transcript_type "lncRNA"; transcript_name "Crnde-319"; exon_number 7; exon_id "ENSMUSE00001483033.1"; level 2; mgi_id "MGI:1918546"; tag "TAGENE"; havana_gene "OTTMUSG00000042411.1";
chr8	HAVANA	exon	93052661	93052894	0	-	.	gene_id "ENSMUSG00000031736.14"; transcript_id "ENSMUST00000347411.1"; gene_type "lncRNA"; gene_name "Crnde"; transcript_type "lncRNA"; transcript_name "Crnde-316"; exon_number 6; exon_id "ENSMUSE00001483033.1"; level 2; mgi_id "MGI:1918546"; tag "TAGENE"; havana_gene "OTTMUSG00000042411.1";
chr8	HAVANA	exon	93052661	93052894	0	-	.	gene_id "ENSMUSG00000031736.14"; transcript_id "ENSMUST00000347397.1"; gene_type "lncRNA"; gene_name "Crnde"; transcript_type "lncRNA"; transcript_name "Crnde-302"; exon_number 8; exon_id "ENSMUSE00001483033.1"; level 2; mgi_id "MGI:1918546"; tag "TAGENE"; havana_gene "OTTMUSG00000042411.1";
chr8	HAVANA	exon	93052661	93052894	0	-	.	gene_id "ENSMUSG00000031736.14"; transcript_id "ENSMUST00000347375.1"; gene_type "lncRNA"; gene_name "Crnde"; transcript_type "lncRNA"; transcript_name "Crnde-280"; exon_number 7; exon_id "ENSMUSE00001483033.1"; level 2; mgi_id "MGI:1918546"; tag "TAGENE"; havana_gene "OTTMUSG00000042411.1";
chr8	HAVANA	exon	93052661	93052894	0	-	.	gene_id "ENSMUSG00000031736.14"; transcript_id "ENSMUST00000347364.1"; gene_type "lncRNA"; gene_name "Crnde"; transcript_type "lncRNA"; transcript_name "Crnde-269"; exon_number 7; exon_id "ENSMUSE00001483033.1"; level 2; mgi_id "MGI:1918546"; tag "TAGENE"; havana_gene "OTTMUSG00000042411.1";
chr8	HAVANA	exon	93052661	93052894	0	-	.	gene_id "ENSMUSG00000031736.14"; transcript_id "ENSMUST00000347367.1"; gene_type "lncRNA"; gene_name "Crnde"; transcript_type "lncRNA"; transcript_name "Crnde-272"; exon_number 6; exon_id "ENSMUSE00001483033.1"; level 2; mgi_id "MGI:1918546"; tag "basic"; tag "TAGENE"; havana_gene "OTTMUSG00000042411.1";
chr8	HAVANA	exon	93052661	93052894	0	-	.	gene_id "ENSMUSG00000031736.14"; transcript_id "ENSMUST00000347373.1"; gene_type "lncRNA"; gene_name "Crnde"; transcript_type "lncRNA"; transcript_name "Crnde-278"; exon_number 6; exon_id "ENSMUSE00001483033.1"; level 2; mgi_id "MGI:1918546"; tag "TAGENE"; havana_gene "OTTMUSG00000042411.1";
chr8	HAVANA	exon	93052661	93052894	0	-	.	gene_id "ENSMUSG00000031736.14"; transcript_id "ENSMUST00000347356.1"; gene_type "lncRNA"; gene_name "Crnde"; transcript_type "lncRNA"; transcript_name "Crnde-262"; exon_number 6; exon_id "ENSMUSE00001483033.1"; level 2; mgi_id "MGI:1918546"; tag "TAGENE"; havana_gene "OTTMUSG00000042411.1";
chr8	HAVANA	exon	93052661	93052894	0	-	.	gene_id "ENSMUSG00000031736.14"; transcript_id "ENSMUST00000347353.1"; gene_type "lncRNA"; gene_name "Crnde"; transcript_type "lncRNA"; transcript_name "Crnde-259"; exon_number 4; exon_id "ENSMUSE00001483033.1"; level 2; mgi_id "MGI:1918546"; tag "TAGENE"; havana_gene "OTTMUSG00000042411.1";
chr8	HAVANA	exon	93052661	93052894	0	-	.	gene_id "ENSMUSG00000031736.14"; transcript_id "ENSMUST00000244183.2"; gene_type "lncRNA"; gene_name "Crnde"; transcript_type "lncRNA"; transcript_name "Crnde-224"; exon_number 7; exon_id "ENSMUSE00001483033.1"; level 2; mgi_id "MGI:1918546"; tag "TAGENE"; havana_gene "OTTMUSG00000042411.1";
chr8	HAVANA	exon	93052661	93052894	0	-	.	gene_id "ENSMUSG00000031736.14"; transcript_id "ENSMUST00000347347.1"; gene_type "lncRNA"; gene_name "Crnde"; transcript_type "lncRNA"; transcript_name "Crnde-253"; exon_number 5; exon_id "ENSMUSE00001483033.1"; level 2; mgi_id "MGI:1918546"; tag "TAGENE"; havana_gene "OTTMUSG00000042411.1";
chr8	HAVANA	exon	93052661	93052894	0	-	.	gene_id "ENSMUSG00000031736.14"; transcript_id "ENSMUST00000347349.1"; gene_type "lncRNA"; gene_name "Crnde"; transcript_type "lncRNA"; transcript_name "Crnde-255"; exon_number 3; exon_id "ENSMUSE00001483033.1"; level 2; mgi_id "MGI:1918546"; tag "TAGENE"; havana_gene "OTTMUSG00000042411.1";
chr8	HAVANA	exon	93052661	93052894	0	-	.	gene_id "ENSMUSG00000031736.14"; transcript_id "ENSMUST00000347338.1"; gene_type "lncRNA"; gene_name "Crnde"; transcript_type "lncRNA"; transcript_name "Crnde-244"; exon_number 3; exon_id "ENSMUSE00001483033.1"; level 2; mgi_id "MGI:1918546"; tag "TAGENE"; havana_gene "OTTMUSG00000042411.1";
chr8	HAVANA	exon	93052661	93053085	0	-	.	gene_id "ENSMUSG00000031736.14"; transcript_id "ENSMUST00000347407.1"; gene_type "lncRNA"; gene_name "Crnde"; transcript_type "lncRNA"; transcript_name "Crnde-312"; exon_number 6; exon_id "ENSMUSE00001476746.1"; level 2; mgi_id "MGI:1918546"; tag "TAGENE"; havana_gene "OTTMUSG00000042411.1";
chr8	HAVANA	exon	93052661	93053085	0	-	.	gene_id "ENSMUSG00000031736.14"; transcript_id "ENSMUST00000347400.1"; gene_type "lncRNA"; gene_name "Crnde"; transcript_type "lncRNA"; transcript_name "Crnde-305"; exon_number 6; exon_id "ENSMUSE00001476746.1"; level 2; mgi_id "MGI:1918546"; tag "TAGENE"; havana_gene "OTTMUSG00000042411.1";
chr8	HAVANA	exon	93052661	93053085	0	-	.	gene_id "ENSMUSG00000031736.14"; transcript_id "ENSMUST00000347402.1"; gene_type "lncRNA"; gene_name "Crnde"; transcript_type "lncRNA"; transcript_name "Crnde-307"; exon_number 3; exon_id "ENSMUSE00001476746.1"; level 2; mgi_id "MGI:1918546"; tag "TAGENE"; havana_gene "OTTMUSG00000042411.1";
chr8	HAVANA	exon	93052661	93053085	0	-	.	gene_id "ENSMUSG00000031736.14"; transcript_id "ENSMUST00000347399.1"; gene_type "lncRNA"; gene_name "Crnde"; transcript_type "lncRNA"; transcript_name "Crnde-304"; exon_number 6; exon_id "ENSMUSE00001476746.1"; level 2; mgi_id "MGI:1918546"; tag "TAGENE"; havana_gene "OTTMUSG00000042411.1";
chr8	HAVANA	exon	93052661	93053085	0	-	.	gene_id "ENSMUSG00000031736.14"; transcript_id "ENSMUST00000347393.1"; gene_type "lncRNA"; gene_name "Crnde"; transcript_type "lncRNA"; transcript_name "Crnde-298"; exon_number 7; exon_id "ENSMUSE00001476746.1"; level 2; mgi_id "MGI:1918546"; tag "TAGENE"; havana_gene "OTTMUSG00000042411.1";
chr8	HAVANA	exon	93052661	93053085	0	-	.	gene_id "ENSMUSG00000031736.14"; transcript_id "ENSMUST00000347383.1"; gene_type "lncRNA"; gene_name "Crnde"; transcript_type "lncRNA"; transcript_name "Crnde-288"; exon_number 4; exon_id "ENSMUSE00001476746.1"; level 2; mgi_id "MGI:1918546"; tag "TAGENE"; havana_gene "OTTMUSG00000042411.1";
chr8	HAVANA	exon	93052661	93053085	0	-	.	gene_id "ENSMUSG00000031736.14"; transcript_id "ENSMUST00000347385.1"; gene_type "lncRNA"; gene_name "Crnde"; transcript_type "lncRNA"; transcript_name "Crnde-290"; exon_number 7; exon_id "ENSMUSE00001476746.1"; level 2; mgi_id "MGI:1918546"; tag "TAGENE"; havana_gene "OTTMUSG00000042411.1";
chr8	HAVANA	exon	93052661	93053085	0	-	.	gene_id "ENSMUSG00000031736.14"; transcript_id "ENSMUST00000243275.1"; gene_type "lncRNA"; gene_name "Crnde"; transcript_type "lncRNA"; transcript_name "Crnde-220"; exon_number 5; exon_id "ENSMUSE00001476746.1"; level 2; mgi_id "MGI:1918546"; tag "TAGENE"; havana_gene "OTTMUSG00000042411.1";
chr8	HAVANA	exon	93052661	93053085	0	-	.	gene_id "ENSMUSG00000031736.14"; transcript_id "ENSMUST00000347369.1"; gene_type "lncRNA"; gene_name "Crnde"; transcript_type "lncRNA"; transcript_name "Crnde-274"; exon_number 4; exon_id "ENSMUSE00001476746.1"; level 2; mgi_id "MGI:1918546"; tag "TAGENE"; havana_gene "OTTMUSG00000042411.1";
chr8	HAVANA	exon	93052661	93053085	0	-	.	gene_id "ENSMUSG00000031736.14"; transcript_id "ENSMUST00000347371.1"; gene_type "lncRNA"; gene_name "Crnde"; transcript_type "lncRNA"; transcript_name "Crnde-276"; exon_number 5; exon_id "ENSMUSE00001476746.1"; level 2; mgi_id "MGI:1918546"; tag "TAGENE"; havana_gene "OTTMUSG00000042411.1";
chr8	HAVANA	exon	93052661	93053085	0	-	.	gene_id "ENSMUSG00000031736.14"; transcript_id "ENSMUST00000347363.1"; gene_type "lncRNA"; gene_name "Crnde"; transcript_type "lncRNA"; transcript_name "Crnde-268"; exon_number 6; exon_id "ENSMUSE00001476746.1"; level 2; mgi_id "MGI:1918546"; tag "TAGENE"; havana_gene "OTTMUSG00000042411.1";
chr8	HAVANA	exon	93052661	93053085	0	-	.	gene_id "ENSMUSG00000031736.14"; transcript_id "ENSMUST00000347361.1"; gene_type "lncRNA"; gene_name "Crnde"; transcript_type "lncRNA"; transcript_name "Crnde-266"; exon_number 7; exon_id "ENSMUSE00001476746.1"; level 2; mgi_id "MGI:1918546"; tag "basic"; tag "TAGENE"; havana_gene "OTTMUSG00000042411.1";
chr8	HAVANA	exon	93052661	93053085	0	-	.	gene_id "ENSMUSG00000031736.14"; transcript_id "ENSMUST00000347358.1"; gene_type "lncRNA"; gene_name "Crnde"; transcript_type "lncRNA"; transcript_name "Crnde-264"; exon_number 6; exon_id "ENSMUSE00001476746.1"; level 2; mgi_id "MGI:1918546"; tag "TAGENE"; havana_gene "OTTMUSG00000042411.1";
chr8	HAVANA	exon	93052661	93053085	0	-	.	gene_id "ENSMUSG00000031736.14"; transcript_id "ENSMUST00000347351.1"; gene_type "lncRNA"; gene_name "Crnde"; transcript_type "lncRNA"; transcript_name "Crnde-257"; exon_number 2; exon_id "ENSMUSE00001476746.1"; level 2; mgi_id "MGI:1918546"; tag "TAGENE"; havana_gene "OTTMUSG00000042411.1";
chr8	HAVANA	exon	93052661	93053085	0	-	.	gene_id "ENSMUSG00000031736.14"; transcript_id "ENSMUST00000241773.2"; gene_type "lncRNA"; gene_name "Crnde"; transcript_type "lncRNA"; transcript_name "Crnde-212"; exon_number 4; exon_id "ENSMUSE00001476746.1"; level 2; mgi_id "MGI:1918546"; tag "TAGENE"; havana_gene "OTTMUSG00000042411.1";
chr8	HAVANA	exon	93052661	93053085	0	-	.	gene_id "ENSMUSG00000031736.14"; transcript_id "ENSMUST00000347343.1"; gene_type "lncRNA"; gene_name "Crnde"; transcript_type "lncRNA"; transcript_name "Crnde-249"; exon_number 5; exon_id "ENSMUSE00001476746.1"; level 2; mgi_id "MGI:1918546"; tag "TAGENE"; havana_gene "OTTMUSG00000042411.1";
chr8	HAVANA	exon	93052661	93053085	0	-	.	gene_id "ENSMUSG00000031736.14"; transcript_id "ENSMUST00000347345.1"; gene_type "lncRNA"; gene_name "Crnde"; transcript_type "lncRNA"; transcript_name "Crnde-251"; exon_number 6; exon_id "ENSMUSE00001476746.1"; level 2; mgi_id "MGI:1918546"; tag "TAGENE"; havana_gene "OTTMUSG00000042411.1";
chr8	HAVANA	exon	93052661	93053085	0	-	.	gene_id "ENSMUSG00000031736.14"; transcript_id "ENSMUST00000240803.2"; gene_type "lncRNA"; gene_name "Crnde"; transcript_type "lncRNA"; transcript_name "Crnde-208"; exon_number 6; exon_id "ENSMUSE00001476746.1"; level 2; mgi_id "MGI:1918546"; tag "TAGENE"; havana_gene "OTTMUSG00000042411.1";
chr8	HAVANA	exon	93052661	93053085	0	-	.	gene_id "ENSMUSG00000031736.14"; transcript_id "ENSMUST00000347340.1"; gene_type "lncRNA"; gene_name "Crnde"; transcript_type "lncRNA"; transcript_name "Crnde-246"; exon_number 5; exon_id "ENSMUSE00001476746.1"; level 2; mgi_id "MGI:1918546"; tag "TAGENE"; havana_gene "OTTMUSG00000042411.1";
chr8	HAVANA	exon	93052661	93053085	0	-	.	gene_id "ENSMUSG00000031736.14"; transcript_id "ENSMUST00000246333.2"; gene_type "lncRNA"; gene_name "Crnde"; transcript_type "lncRNA"; transcript_name "Crnde-238"; exon_number 2; exon_id "ENSMUSE00001476746.1"; level 2; mgi_id "MGI:1918546"; tag "TAGENE"; havana_gene "OTTMUSG00000042411.1";
chr8	HAVANA	exon	93052661	93053090	0	-	.	gene_id "ENSMUSG00000031736.14"; transcript_id "ENSMUST00000347460.1"; gene_type "lncRNA"; gene_name "Crnde"; transcript_type "lncRNA"; transcript_name "Crnde-365"; exon_number 2; exon_id "ENSMUSE00001077551.3"; level 2; mgi_id "MGI:1918546"; tag "TAGENE"; havana_gene "OTTMUSG00000042411.1";
chr8	HAVANA	exon	93052661	93053090	0	-	.	gene_id "ENSMUSG00000031736.14"; transcript_id "ENSMUST00000347455.1"; gene_type "lncRNA"; gene_name "Crnde"; transcript_type "lncRNA"; transcript_name "Crnde-360"; exon_number 2; exon_id "ENSMUSE00001077551.3"; level 2; mgi_id "MGI:1918546"; tag "TAGENE"; havana_gene "OTTMUSG00000042411.1";
chr8	HAVANA	exon	93052661	93053090	0	-	.	gene_id "ENSMUSG00000031736.14"; transcript_id "ENSMUST00000347452.1"; gene_type "lncRNA"; gene_name "Crnde"; transcript_type "lncRNA"; transcript_name "Crnde-357"; exon_number 2; exon_id "ENSMUSE00001077551.3"; level 2; mgi_id "MGI:1918546"; tag "TAGENE"; havana_gene "OTTMUSG00000042411.1";
chr8	HAVANA	exon	93052661	93053090	0	-	.	gene_id "ENSMUSG00000031736.14"; transcript_id "ENSMUST00000347445.1"; gene_type "lncRNA"; gene_name "Crnde"; transcript_type "lncRNA"; transcript_name "Crnde-350"; exon_number 6; exon_id "ENSMUSE00001077551.3"; level 2; mgi_id "MGI:1918546"; tag "TAGENE"; havana_gene "OTTMUSG00000042411.1";
chr8	HAVANA	exon	93052661	93053090	0	-	.	gene_id "ENSMUSG00000031736.14"; transcript_id "ENSMUST00000347446.1"; gene_type "lncRNA"; gene_name "Crnde"; transcript_type "lncRNA"; transcript_name "Crnde-351"; exon_number 5; exon_id "ENSMUSE00001077551.3"; level 2; mgi_id "MGI:1918546"; tag "TAGENE"; havana_gene "OTTMUSG00000042411.1";
chr8	HAVANA	exon	93052661	93053090	0	-	.	gene_id "ENSMUSG00000031736.14"; transcript_id "ENSMUST00000347444.1"; gene_type "lncRNA"; gene_name "Crnde"; transcript_type "lncRNA"; transcript_name "Crnde-349"; exon_number 6; exon_id "ENSMUSE00001077551.3"; level 2; mgi_id "MGI:1918546"; tag "TAGENE"; havana_gene "OTTMUSG00000042411.1";
chr8	HAVANA	exon	93052661	93053090	0	-	.	gene_id "ENSMUSG00000031736.14"; transcript_id "ENSMUST00000347442.1"; gene_type "lncRNA"; gene_name "Crnde"; transcript_type "lncRNA"; transcript_name "Crnde-347"; exon_number 5; exon_id "ENSMUSE00001077551.3"; level 2; mgi_id "MGI:1918546"; tag "TAGENE"; havana_gene "OTTMUSG00000042411.1";
chr8	HAVANA	exon	93052661	93053090	0	-	.	gene_id "ENSMUSG00000031736.14"; transcript_id "ENSMUST00000347437.1"; gene_type "lncRNA"; gene_name "Crnde"; transcript_type "lncRNA"; transcript_name "Crnde-342"; exon_number 5; exon_id "ENSMUSE00001077551.3"; level 2; mgi_id "MGI:1918546"; tag "TAGENE"; havana_gene "OTTMUSG00000042411.1";
chr8	HAVANA	exon	93052661	93053090	0	-	.	gene_id "ENSMUSG00000031736.14"; transcript_id "ENSMUST00000347435.1"; gene_type "lncRNA"; gene_name "Crnde"; transcript_type "lncRNA"; transcript_name "Crnde-340"; exon_number 5; exon_id "ENSMUSE00001077551.3"; level 2; mgi_id "MGI:1918546"; tag "TAGENE"; havana_gene "OTTMUSG00000042411.1";
chr8	HAVANA	exon	93052661	93053090	0	-	.	gene_id "ENSMUSG00000031736.14"; transcript_id "ENSMUST00000347436.1"; gene_type "lncRNA"; gene_name "Crnde"; transcript_type "lncRNA"; transcript_name "Crnde-341"; exon_number 3; exon_id "ENSMUSE00001077551.3"; level 2; mgi_id "MGI:1918546"; tag "TAGENE"; havana_gene "OTTMUSG00000042411.1";
chr8	HAVANA	exon	93052661	93053090	0	-	.	gene_id "ENSMUSG00000031736.14"; transcript_id "ENSMUST00000347434.1"; gene_type "lncRNA"; gene_name "Crnde"; transcript_type "lncRNA"; transcript_name "Crnde-339"; exon_number 6; exon_id "ENSMUSE00001077551.3"; level 2; mgi_id "MGI:1918546"; tag "TAGENE"; havana_gene "OTTMUSG00000042411.1";
chr8	HAVANA	exon	93052661	93053090	0	-	.	gene_id "ENSMUSG00000031736.14"; transcript_id "ENSMUST00000347433.1"; gene_type "lncRNA"; gene_name "Crnde"; transcript_type "lncRNA"; transcript_name "Crnde-338"; exon_number 6; exon_id "ENSMUSE00001077551.3"; level 2; mgi_id "MGI:1918546"; tag "TAGENE"; havana_gene "OTTMUSG00000042411.1";
chr8	HAVANA	exon	93052661	93053090	0	-	.	gene_id "ENSMUSG00000031736.14"; transcript_id "ENSMUST00000347430.1"; gene_type "lncRNA"; gene_name "Crnde"; transcript_type "lncRNA"; transcript_name "Crnde-335"; exon_number 4; exon_id "ENSMUSE00001077551.3"; level 2; mgi_id "MGI:1918546"; tag "TAGENE"; havana_gene "OTTMUSG00000042411.1";
chr8	HAVANA	exon	93052661	93053090	0	-	.	gene_id "ENSMUSG00000031736.14"; transcript_id "ENSMUST00000347428.1"; gene_type "lncRNA"; gene_name "Crnde"; transcript_type "lncRNA"; transcript_name "Crnde-333"; exon_number 6; exon_id "ENSMUSE00001077551.3"; level 2; mgi_id "MGI:1918546"; tag "TAGENE"; havana_gene "OTTMUSG00000042411.1";
chr8	HAVANA	exon	93052661	93053090	0	-	.	gene_id "ENSMUSG00000031736.14"; transcript_id "ENSMUST00000347429.1"; gene_type "lncRNA"; gene_name "Crnde"; transcript_type "lncRNA"; transcript_name "Crnde-334"; exon_number 3; exon_id "ENSMUSE00001077551.3"; level 2; mgi_id "MGI:1918546"; tag "TAGENE"; havana_gene "OTTMUSG00000042411.1";
chr8	HAVANA	exon	93052661	93053090	0	-	.	gene_id "ENSMUSG00000031736.14"; transcript_id "ENSMUST00000347427.1"; gene_type "lncRNA"; gene_name "Crnde"; transcript_type "lncRNA"; transcript_name "Crnde-332"; exon_number 5; exon_id "ENSMUSE00001077551.3"; level 2; mgi_id "MGI:1918546"; tag "TAGENE"; havana_gene "OTTMUSG00000042411.1";
chr8	HAVANA	exon	93052661	93053090	0	-	.	gene_id "ENSMUSG00000031736.14"; transcript_id "ENSMUST00000347424.1"; gene_type "lncRNA"; gene_name "Crnde"; transcript_type "lncRNA"; transcript_name "Crnde-329"; exon_number 6; exon_id "ENSMUSE00001077551.3"; level 2; mgi_id "MGI:1918546"; tag "TAGENE"; havana_gene "OTTMUSG00000042411.1";
chr8	HAVANA	exon	93052661	93053090	0	-	.	gene_id "ENSMUSG00000031736.14"; transcript_id "ENSMUST00000347420.1"; gene_type "lncRNA"; gene_name "Crnde"; transcript_type "lncRNA"; transcript_name "Crnde-325"; exon_number 6; exon_id "ENSMUSE00001077551.3"; level 2; mgi_id "MGI:1918546"; tag "TAGENE"; havana_gene "OTTMUSG00000042411.1";
chr8	HAVANA	exon	93052661	93053090	0	-	.	gene_id "ENSMUSG00000031736.14"; transcript_id "ENSMUST00000347422.1"; gene_type "lncRNA"; gene_name "Crnde"; transcript_type "lncRNA"; transcript_name "Crnde-327"; exon_number 4; exon_id "ENSMUSE00001077551.3"; level 2; mgi_id "MGI:1918546"; tag "TAGENE"; havana_gene "OTTMUSG00000042411.1";
chr8	HAVANA	exon	93052661	93053090	0	-	.	gene_id "ENSMUSG00000031736.14"; transcript_id "ENSMUST00000347418.1"; gene_type "lncRNA"; gene_name "Crnde"; transcript_type "lncRNA"; transcript_name "Crnde-323"; exon_number 6; exon_id "ENSMUSE00001077551.3"; level 2; mgi_id "MGI:1918546"; tag "TAGENE"; havana_gene "OTTMUSG00000042411.1";
chr8	HAVANA	exon	93052661	93053090	0	-	.	gene_id "ENSMUSG00000031736.14"; transcript_id "ENSMUST00000347419.1"; gene_type "lncRNA"; gene_name "Crnde"; transcript_type "lncRNA"; transcript_name "Crnde-324"; exon_number 6; exon_id "ENSMUSE00001077551.3"; level 2; mgi_id "MGI:1918546"; tag "TAGENE"; havana_gene "OTTMUSG00000042411.1";
chr8	HAVANA	exon	93052661	93053090	0	-	.	gene_id "ENSMUSG00000031736.14"; transcript_id "ENSMUST00000347417.1"; gene_type "lncRNA"; gene_name "Crnde"; transcript_type "lncRNA"; transcript_name "Crnde-322"; exon_number 6; exon_id "ENSMUSE00001077551.3"; level 2; mgi_id "MGI:1918546"; tag "TAGENE"; havana_gene "OTTMUSG00000042411.1";
chr8	HAVANA	exon	93052661	93053090	0	-	.	gene_id "ENSMUSG00000031736.14"; transcript_id "ENSMUST00000347416.1"; gene_type "lncRNA"; gene_name "Crnde"; transcript_type "lncRNA"; transcript_name "Crnde-321"; exon_number 5; exon_id "ENSMUSE00001077551.3"; level 2; mgi_id "MGI:1918546"; tag "TAGENE"; havana_gene "OTTMUSG00000042411.1";
chr8	HAVANA	exon	93052661	93053090	0	-	.	gene_id "ENSMUSG00000031736.14"; transcript_id "ENSMUST00000347410.1"; gene_type "lncRNA"; gene_name "Crnde"; transcript_type "lncRNA"; transcript_name "Crnde-315"; exon_number 6; exon_id "ENSMUSE00001077551.3"; level 2; mgi_id "MGI:1918546"; tag "TAGENE"; havana_gene "OTTMUSG00000042411.1";
chr8	HAVANA	exon	93052661	93053090	0	-	.	gene_id "ENSMUSG00000031736.14"; transcript_id "ENSMUST00000347409.1"; gene_type "lncRNA"; gene_name "Crnde"; transcript_type "lncRNA"; transcript_name "Crnde-314"; exon_number 5; exon_id "ENSMUSE00001077551.3"; level 2; mgi_id "MGI:1918546"; tag "TAGENE"; havana_gene "OTTMUSG00000042411.1";
chr8	HAVANA	exon	93052661	93053090	0	-	.	gene_id "ENSMUSG00000031736.14"; transcript_id "ENSMUST00000347406.1"; gene_type "lncRNA"; gene_name "Crnde"; transcript_type "lncRNA"; transcript_name "Crnde-311"; exon_number 7; exon_id "ENSMUSE00001077551.3"; level 2; mgi_id "MGI:1918546"; tag "TAGENE"; havana_gene "OTTMUSG00000042411.1";
chr8	HAVANA	exon	93052661	93053090	0	-	.	gene_id "ENSMUSG00000031736.14"; transcript_id "ENSMUST00000347405.1"; gene_type "lncRNA"; gene_name "Crnde"; transcript_type "lncRNA"; transcript_name "Crnde-310"; exon_number 6; exon_id "ENSMUSE00001077551.3"; level 2; mgi_id "MGI:1918546"; tag "TAGENE"; havana_gene "OTTMUSG00000042411.1";
chr8	HAVANA	exon	93052661	93053090	0	-	.	gene_id "ENSMUSG00000031736.14"; transcript_id "ENSMUST00000347401.1"; gene_type "lncRNA"; gene_name "Crnde"; transcript_type "lncRNA"; transcript_name "Crnde-306"; exon_number 4; exon_id "ENSMUSE00001077551.3"; level 2; mgi_id "MGI:1918546"; tag "TAGENE"; havana_gene "OTTMUSG00000042411.1";
chr8	HAVANA	exon	93052661	93053090	0	-	.	gene_id "ENSMUSG00000031736.14"; transcript_id "ENSMUST00000347403.1"; gene_type "lncRNA"; gene_name "Crnde"; transcript_type "lncRNA"; transcript_name "Crnde-308"; exon_number 5; exon_id "ENSMUSE00001077551.3"; level 2; mgi_id "MGI:1918546"; tag "TAGENE"; havana_gene "OTTMUSG00000042411.1";
chr8	HAVANA	exon	93052661	93053090	0	-	.	gene_id "ENSMUSG00000031736.14"; transcript_id "ENSMUST00000347404.1"; gene_type "lncRNA"; gene_name "Crnde"; transcript_type "lncRNA"; transcript_name "Crnde-309"; exon_number 6; exon_id "ENSMUSE00001077551.3"; level 2; mgi_id "MGI:1918546"; tag "TAGENE"; havana_gene "OTTMUSG00000042411.1";
chr8	HAVANA	exon	93052661	93053090	0	-	.	gene_id "ENSMUSG00000031736.14"; transcript_id "ENSMUST00000347396.1"; gene_type "lncRNA"; gene_name "Crnde"; transcript_type "lncRNA"; transcript_name "Crnde-301"; exon_number 7; exon_id "ENSMUSE00001077551.3"; level 2; mgi_id "MGI:1918546"; tag "TAGENE"; havana_gene "OTTMUSG00000042411.1";
chr8	HAVANA	exon	93052661	93053090	0	-	.	gene_id "ENSMUSG00000031736.14"; transcript_id "ENSMUST00000347392.1"; gene_type "lncRNA"; gene_name "Crnde"; transcript_type "lncRNA"; transcript_name "Crnde-297"; exon_number 7; exon_id "ENSMUSE00001077551.3"; level 2; mgi_id "MGI:1918546"; tag "TAGENE"; havana_gene "OTTMUSG00000042411.1";
chr8	HAVANA	exon	93052661	93053090	0	-	.	gene_id "ENSMUSG00000031736.14"; transcript_id "ENSMUST00000347391.1"; gene_type "lncRNA"; gene_name "Crnde"; transcript_type "lncRNA"; transcript_name "Crnde-296"; exon_number 8; exon_id "ENSMUSE00001077551.3"; level 2; mgi_id "MGI:1918546"; tag "basic"; tag "TAGENE"; havana_gene "OTTMUSG00000042411.1";
chr8	HAVANA	exon	93052661	93053090	0	-	.	gene_id "ENSMUSG00000031736.14"; transcript_id "ENSMUST00000347390.1"; gene_type "lncRNA"; gene_name "Crnde"; transcript_type "lncRNA"; transcript_name "Crnde-295"; exon_number 7; exon_id "ENSMUSE00001077551.3"; level 2; mgi_id "MGI:1918546"; tag "TAGENE"; havana_gene "OTTMUSG00000042411.1";
chr8	HAVANA	exon	93052661	93053090	0	-	.	gene_id "ENSMUSG00000031736.14"; transcript_id "ENSMUST00000347381.1"; gene_type "lncRNA"; gene_name "Crnde"; transcript_type "lncRNA"; transcript_name "Crnde-286"; exon_number 6; exon_id "ENSMUSE00001077551.3"; level 2; mgi_id "MGI:1918546"; tag "TAGENE"; havana_gene "OTTMUSG00000042411.1";
chr8	HAVANA	exon	93052661	93053090	0	-	.	gene_id "ENSMUSG00000031736.14"; transcript_id "ENSMUST00000347384.1"; gene_type "lncRNA"; gene_name "Crnde"; transcript_type "lncRNA"; transcript_name "Crnde-289"; exon_number 7; exon_id "ENSMUSE00001077551.3"; level 2; mgi_id "MGI:1918546"; tag "basic"; tag "TAGENE"; havana_gene "OTTMUSG00000042411.1";
chr8	HAVANA	exon	93052661	93053090	0	-	.	gene_id "ENSMUSG00000031736.14"; transcript_id "ENSMUST00000347386.1"; gene_type "lncRNA"; gene_name "Crnde"; transcript_type "lncRNA"; transcript_name "Crnde-291"; exon_number 6; exon_id "ENSMUSE00001077551.3"; level 2; mgi_id "MGI:1918546"; tag "TAGENE"; havana_gene "OTTMUSG00000042411.1";
chr8	HAVANA	exon	93052661	93053090	0	-	.	gene_id "ENSMUSG00000031736.14"; transcript_id "ENSMUST00000347376.1"; gene_type "lncRNA"; gene_name "Crnde"; transcript_type "lncRNA"; transcript_name "Crnde-281"; exon_number 5; exon_id "ENSMUSE00001077551.3"; level 2; mgi_id "MGI:1918546"; tag "TAGENE"; havana_gene "OTTMUSG00000042411.1";
chr8	HAVANA	exon	93052661	93053090	0	-	.	gene_id "ENSMUSG00000031736.14"; transcript_id "ENSMUST00000243333.1"; gene_type "lncRNA"; gene_name "Crnde"; transcript_type "lncRNA"; transcript_name "Crnde-221"; exon_number 4; exon_id "ENSMUSE00001077551.3"; level 2; mgi_id "MGI:1918546"; tag "TAGENE"; havana_gene "OTTMUSG00000042411.1";
chr8	HAVANA	exon	93052661	93053090	0	-	.	gene_id "ENSMUSG00000031736.14"; transcript_id "ENSMUST00000245594.1"; gene_type "lncRNA"; gene_name "Crnde"; transcript_type "lncRNA"; transcript_name "Crnde-233"; exon_number 7; exon_id "ENSMUSE00001077551.3"; level 2; mgi_id "MGI:1918546"; tag "TAGENE"; havana_gene "OTTMUSG00000042411.1";
chr8	HAVANA	exon	93052661	93053090	0	-	.	gene_id "ENSMUSG00000031736.14"; transcript_id "ENSMUST00000246134.1"; gene_type "lncRNA"; gene_name "Crnde"; transcript_type "lncRNA"; transcript_name "Crnde-236"; exon_number 5; exon_id "ENSMUSE00001077551.3"; level 2; mgi_id "MGI:1918546"; tag "TAGENE"; havana_gene "OTTMUSG00000042411.1";
chr8	HAVANA	exon	93052661	93053090	0	-	.	gene_id "ENSMUSG00000031736.14"; transcript_id "ENSMUST00000347365.1"; gene_type "lncRNA"; gene_name "Crnde"; transcript_type "lncRNA"; transcript_name "Crnde-270"; exon_number 7; exon_id "ENSMUSE00001077551.3"; level 2; mgi_id "MGI:1918546"; tag "TAGENE"; havana_gene "OTTMUSG00000042411.1";
chr8	HAVANA	exon	93052661	93053090	0	-	.	gene_id "ENSMUSG00000031736.14"; transcript_id "ENSMUST00000347366.1"; gene_type "lncRNA"; gene_name "Crnde"; transcript_type "lncRNA"; transcript_name "Crnde-271"; exon_number 7; exon_id "ENSMUSE00001077551.3"; level 2; mgi_id "MGI:1918546"; tag "TAGENE"; havana_gene "OTTMUSG00000042411.1";
chr8	HAVANA	exon	93052661	93053090	0	-	.	gene_id "ENSMUSG00000031736.14"; transcript_id "ENSMUST00000347368.1"; gene_type "lncRNA"; gene_name "Crnde"; transcript_type "lncRNA"; transcript_name "Crnde-273"; exon_number 5; exon_id "ENSMUSE00001077551.3"; level 2; mgi_id "MGI:1918546"; tag "TAGENE"; havana_gene "OTTMUSG00000042411.1";
chr8	HAVANA	exon	93052661	93053090	0	-	.	gene_id "ENSMUSG00000031736.14"; transcript_id "ENSMUST00000347370.1"; gene_type "lncRNA"; gene_name "Crnde"; transcript_type "lncRNA"; transcript_name "Crnde-275"; exon_number 6; exon_id "ENSMUSE00001077551.3"; level 2; mgi_id "MGI:1918546"; tag "TAGENE"; havana_gene "OTTMUSG00000042411.1";
chr8	HAVANA	exon	93052661	93053090	0	-	.	gene_id "ENSMUSG00000031736.14"; transcript_id "ENSMUST00000347372.1"; gene_type "lncRNA"; gene_name "Crnde"; transcript_type "lncRNA"; transcript_name "Crnde-277"; exon_number 7; exon_id "ENSMUSE00001077551.3"; level 2; mgi_id "MGI:1918546"; tag "TAGENE"; havana_gene "OTTMUSG00000042411.1";
chr8	HAVANA	exon	93052661	93053090	0	-	.	gene_id "ENSMUSG00000031736.14"; transcript_id "ENSMUST00000347374.1"; gene_type "lncRNA"; gene_name "Crnde"; transcript_type "lncRNA"; transcript_name "Crnde-279"; exon_number 7; exon_id "ENSMUSE00001077551.3"; level 2; mgi_id "MGI:1918546"; tag "TAGENE"; havana_gene "OTTMUSG00000042411.1";
chr8	HAVANA	exon	93052661	93053090	0	-	.	gene_id "ENSMUSG00000031736.14"; transcript_id "ENSMUST00000241610.2"; gene_type "lncRNA"; gene_name "Crnde"; transcript_type "lncRNA"; transcript_name "Crnde-210"; exon_number 4; exon_id "ENSMUSE00001077551.3"; level 2; mgi_id "MGI:1918546"; tag "TAGENE"; havana_gene "OTTMUSG00000042411.1";
chr8	HAVANA	exon	93052661	93053090	0	-	.	gene_id "ENSMUSG00000031736.14"; transcript_id "ENSMUST00000347359.1"; gene_type "lncRNA"; gene_name "Crnde"; transcript_type "lncRNA"; transcript_name "Crnde-265"; exon_number 6; exon_id "ENSMUSE00001077551.3"; level 2; mgi_id "MGI:1918546"; tag "TAGENE"; havana_gene "OTTMUSG00000042411.1";
chr8	HAVANA	exon	93052661	93053090	0	-	.	gene_id "ENSMUSG00000031736.14"; transcript_id "ENSMUST00000244697.2"; gene_type "lncRNA"; gene_name "Crnde"; transcript_type "lncRNA"; transcript_name "Crnde-226"; exon_number 5; exon_id "ENSMUSE00001077551.3"; level 2; mgi_id "MGI:1918546"; tag "TAGENE"; havana_gene "OTTMUSG00000042411.1";
chr8	HAVANA	exon	93052661	93053090	0	-	.	gene_id "ENSMUSG00000031736.14"; transcript_id "ENSMUST00000347357.1"; gene_type "lncRNA"; gene_name "Crnde"; transcript_type "lncRNA"; transcript_name "Crnde-263"; exon_number 5; exon_id "ENSMUSE00001077551.3"; level 2; mgi_id "MGI:1918546"; tag "TAGENE"; havana_gene "OTTMUSG00000042411.1";
chr8	HAVANA	exon	93052661	93053090	0	-	.	gene_id "ENSMUSG00000031736.14"; transcript_id "ENSMUST00000241895.2"; gene_type "lncRNA"; gene_name "Crnde"; transcript_type "lncRNA"; transcript_name "Crnde-213"; exon_number 7; exon_id "ENSMUSE00001077551.3"; level 2; mgi_id "MGI:1918546"; tag "TAGENE"; havana_gene "OTTMUSG00000042411.1";
chr8	HAVANA	exon	93052661	93053090	0	-	.	gene_id "ENSMUSG00000031736.14"; transcript_id "ENSMUST00000347352.1"; gene_type "lncRNA"; gene_name "Crnde"; transcript_type "lncRNA"; transcript_name "Crnde-258"; exon_number 5; exon_id "ENSMUSE00001077551.3"; level 2; mgi_id "MGI:1918546"; tag "TAGENE"; havana_gene "OTTMUSG00000042411.1";
chr8	HAVANA	exon	93052661	93053090	0	-	.	gene_id "ENSMUSG00000031736.14"; transcript_id "ENSMUST00000179421.11"; gene_type "lncRNA"; gene_name "Crnde"; transcript_type "lncRNA"; transcript_name "Crnde-206"; exon_number 4; exon_id "ENSMUSE00001077551.3"; level 2; transcript_support_level "3"; mgi_id "MGI:1918546"; tag "TAGENE"; havana_gene "OTTMUSG00000042411.1"; havana_transcript "OTTMUST00000111813.1";
chr8	HAVANA	exon	93052661	93053090	0	-	.	gene_id "ENSMUSG00000031736.14"; transcript_id "ENSMUST00000347348.1"; gene_type "lncRNA"; gene_name "Crnde"; transcript_type "lncRNA"; transcript_name "Crnde-254"; exon_number 4; exon_id "ENSMUSE00001077551.3"; level 2; mgi_id "MGI:1918546"; tag "TAGENE"; havana_gene "OTTMUSG00000042411.1";
chr8	HAVANA	exon	93052661	93053090	0	-	.	gene_id "ENSMUSG00000031736.14"; transcript_id "ENSMUST00000178064.11"; gene_type "lncRNA"; gene_name "Crnde"; transcript_type "lncRNA"; transcript_name "Crnde-202"; exon_number 6; exon_id "ENSMUSE00001077551.3"; level 2; transcript_support_level "3"; mgi_id "MGI:1918546"; tag "TAGENE"; havana_gene "OTTMUSG00000042411.1"; havana_transcript "OTTMUST00000111812.1";
chr8	HAVANA	exon	93052661	93053090	0	-	.	gene_id "ENSMUSG00000031736.14"; transcript_id "ENSMUST00000242768.2"; gene_type "lncRNA"; gene_name "Crnde"; transcript_type "lncRNA"; transcript_name "Crnde-216"; exon_number 5; exon_id "ENSMUSE00001077551.3"; level 2; mgi_id "MGI:1918546"; tag "TAGENE"; havana_gene "OTTMUSG00000042411.1";
chr8	HAVANA	exon	93052661	93053090	0	-	.	gene_id "ENSMUSG00000031736.14"; transcript_id "ENSMUST00000179222.3"; gene_type "lncRNA"; gene_name "Crnde"; transcript_type "lncRNA"; transcript_name "Crnde-204"; exon_number 6; exon_id "ENSMUSE00001077551.3"; level 2; transcript_support_level "3"; mgi_id "MGI:1918546"; tag "TAGENE"; havana_gene "OTTMUSG00000042411.1"; havana_transcript "OTTMUST00000111818.1";
chr8	HAVANA	exon	93052661	93053090	0	-	.	gene_id "ENSMUSG00000031736.14"; transcript_id "ENSMUST00000179400.3"; gene_type "lncRNA"; gene_name "Crnde"; transcript_type "lncRNA"; transcript_name "Crnde-205"; exon_number 5; exon_id "ENSMUSE00001077551.3"; level 2; transcript_support_level "2"; mgi_id "MGI:1918546"; tag "TAGENE"; havana_gene "OTTMUSG00000042411.1"; havana_transcript "OTTMUST00000111817.1";
chr8	HAVANA	exon	93052661	93053090	0	-	.	gene_id "ENSMUSG00000031736.14"; transcript_id "ENSMUST00000246423.2"; gene_type "lncRNA"; gene_name "Crnde"; transcript_type "lncRNA"; transcript_name "Crnde-240"; exon_number 6; exon_id "ENSMUSE00001077551.3"; level 2; mgi_id "MGI:1918546"; tag "TAGENE"; havana_gene "OTTMUSG00000042411.1";
chr8	HAVANA	exon	93052661	93053090	0	-	.	gene_id "ENSMUSG00000031736.14"; transcript_id "ENSMUST00000347344.1"; gene_type "lncRNA"; gene_name "Crnde"; transcript_type "lncRNA"; transcript_name "Crnde-250"; exon_number 6; exon_id "ENSMUSE00001077551.3"; level 2; mgi_id "MGI:1918546"; tag "TAGENE"; havana_gene "OTTMUSG00000042411.1";
chr8	HAVANA	exon	93052661	93053090	0	-	.	gene_id "ENSMUSG00000031736.14"; transcript_id "ENSMUST00000246244.2"; gene_type "lncRNA"; gene_name "Crnde"; transcript_type "lncRNA"; transcript_name "Crnde-237"; exon_number 3; exon_id "ENSMUSE00001077551.3"; level 2; mgi_id "MGI:1918546"; tag "TAGENE"; havana_gene "OTTMUSG00000042411.1";
chr8	HAVANA	exon	93052661	93053090	0	-	.	gene_id "ENSMUSG00000031736.14"; transcript_id "ENSMUST00000241658.2"; gene_type "lncRNA"; gene_name "Crnde"; transcript_type "lncRNA"; transcript_name "Crnde-211"; exon_number 6; exon_id "ENSMUSE00001077551.3"; level 2; mgi_id "MGI:1918546"; tag "TAGENE"; havana_gene "OTTMUSG00000042411.1";
chr8	HAVANA	exon	93052661	93053090	0	-	.	gene_id "ENSMUSG00000031736.14"; transcript_id "ENSMUST00000244972.2"; gene_type "lncRNA"; gene_name "Crnde"; transcript_type "lncRNA"; transcript_name "Crnde-230"; exon_number 6; exon_id "ENSMUSE00001077551.3"; level 2; mgi_id "MGI:1918546"; tag "TAGENE"; havana_gene "OTTMUSG00000042411.1";
chr8	HAVANA	exon	93052661	93053090	0	-	.	gene_id "ENSMUSG00000031736.14"; transcript_id "ENSMUST00000244684.2"; gene_type "lncRNA"; gene_name "Crnde"; transcript_type "lncRNA"; transcript_name "Crnde-225"; exon_number 5; exon_id "ENSMUSE00001077551.3"; level 2; mgi_id "MGI:1918546"; tag "basic"; tag "TAGENE"; havana_gene "OTTMUSG00000042411.1";
chr8	HAVANA	exon	93052661	93053090	0	-	.	gene_id "ENSMUSG00000031736.14"; transcript_id "ENSMUST00000347342.1"; gene_type "lncRNA"; gene_name "Crnde"; transcript_type "lncRNA"; transcript_name "Crnde-248"; exon_number 6; exon_id "ENSMUSE00001077551.3"; level 2; mgi_id "MGI:1918546"; tag "TAGENE"; havana_gene "OTTMUSG00000042411.1";
chr8	HAVANA	exon	93052661	93053090	0	-	.	gene_id "ENSMUSG00000031736.14"; transcript_id "ENSMUST00000244120.2"; gene_type "lncRNA"; gene_name "Crnde"; transcript_type "lncRNA"; transcript_name "Crnde-223"; exon_number 3; exon_id "ENSMUSE00001077551.3"; level 2; mgi_id "MGI:1918546"; tag "TAGENE"; havana_gene "OTTMUSG00000042411.1";
chr8	HAVANA	exon	93052661	93053090	0	-	.	gene_id "ENSMUSG00000031736.14"; transcript_id "ENSMUST00000347339.1"; gene_type "lncRNA"; gene_name "Crnde"; transcript_type "lncRNA"; transcript_name "Crnde-245"; exon_number 6; exon_id "ENSMUSE00001077551.3"; level 2; mgi_id "MGI:1918546"; tag "TAGENE"; havana_gene "OTTMUSG00000042411.1";
chr8	HAVANA	exon	93052661	93053090	0	-	.	gene_id "ENSMUSG00000031736.14"; transcript_id "ENSMUST00000246350.2"; gene_type "lncRNA"; gene_name "Crnde"; transcript_type "lncRNA"; transcript_name "Crnde-239"; exon_number 6; exon_id "ENSMUSE00001077551.3"; level 2; mgi_id "MGI:1918546"; tag "TAGENE"; havana_gene "OTTMUSG00000042411.1";
chr8	HAVANA	exon	93052661	93053090	0	-	.	gene_id "ENSMUSG00000031736.14"; transcript_id "ENSMUST00000347337.1"; gene_type "lncRNA"; gene_name "Crnde"; transcript_type "lncRNA"; transcript_name "Crnde-243"; exon_number 3; exon_id "ENSMUSE00001077551.3"; level 2; mgi_id "MGI:1918546"; tag "TAGENE"; havana_gene "OTTMUSG00000042411.1";
chr8	HAVANA	exon	93052661	93053090	0	-	.	gene_id "ENSMUSG00000031736.14"; transcript_id "ENSMUST00000246112.2"; gene_type "lncRNA"; gene_name "Crnde"; transcript_type "lncRNA"; transcript_name "Crnde-235"; exon_number 2; exon_id "ENSMUSE00001077551.3"; level 2; mgi_id "MGI:1918546"; tag "TAGENE"; havana_gene "OTTMUSG00000042411.1";
chr8	HAVANA	transcript	93052661	93058772	0	-	.	gene_id "ENSMUSG00000031736.14"; transcript_id "ENSMUST00000347460.1"; gene_type "lncRNA"; gene_name "Crnde"; transcript_type "lncRNA"; transcript_name "Crnde-365"; level 2; mgi_id "MGI:1918546"; tag "TAGENE"; havana_gene "OTTMUSG00000042411.1";
chr8	HAVANA	transcript	93052661	93062569	0	-	.	gene_id "ENSMUSG00000031736.14"; transcript_id "ENSMUST00000347455.1"; gene_type "lncRNA"; gene_name "Crnde"; transcript_type "lncRNA"; transcript_name "Crnde-360"; level 2; mgi_id "MGI:1918546"; tag "TAGENE"; havana_gene "OTTMUSG00000042411.1";
chr8	HAVANA	transcript	93052661	93068855	0	-	.	gene_id "ENSMUSG00000031736.14"; transcript_id "ENSMUST00000347452.1"; gene_type "lncRNA"; gene_name "Crnde"; transcript_type "lncRNA"; transcript_name "Crnde-357"; level 2; mgi_id "MGI:1918546"; tag "TAGENE"; havana_gene "OTTMUSG00000042411.1";
chr8	HAVANA	transcript	93052661	93076616	0	-	.	gene_id "ENSMUSG00000031736.14"; transcript_id "ENSMUST00000347447.1"; gene_type "lncRNA"; gene_name "Crnde"; transcript_type "lncRNA"; transcript_name "Crnde-352"; level 2; mgi_id "MGI:1918546"; tag "TAGENE"; havana_gene "OTTMUSG00000042411.1";
chr8	HAVANA	transcript	93052661	93076898	0	-	.	gene_id "ENSMUSG00000031736.14"; transcript_id "ENSMUST00000347445.1"; gene_type "lncRNA"; gene_name "Crnde"; transcript_type "lncRNA"; transcript_name "Crnde-350"; level 2; mgi_id "MGI:1918546"; tag "TAGENE"; havana_gene "OTTMUSG00000042411.1";
chr8	HAVANA	transcript	93052661	93076898	0	-	.	gene_id "ENSMUSG00000031736.14"; transcript_id "ENSMUST00000347446.1"; gene_type "lncRNA"; gene_name "Crnde"; transcript_type "lncRNA"; transcript_name "Crnde-351"; level 2; mgi_id "MGI:1918546"; tag "TAGENE"; havana_gene "OTTMUSG00000042411.1";
chr8	HAVANA	transcript	93052661	93076908	0	-	.	gene_id "ENSMUSG00000031736.14"; transcript_id "ENSMUST00000347444.1"; gene_type "lncRNA"; gene_name "Crnde"; transcript_type "lncRNA"; transcript_name "Crnde-349"; level 2; mgi_id "MGI:1918546"; tag "TAGENE"; havana_gene "OTTMUSG00000042411.1";
chr8	HAVANA	transcript	93052661	93076916	0	-	.	gene_id "ENSMUSG00000031736.14"; transcript_id "ENSMUST00000347442.1"; gene_type "lncRNA"; gene_name "Crnde"; transcript_type "lncRNA"; transcript_name "Crnde-347"; level 2; mgi_id "MGI:1918546"; tag "TAGENE"; havana_gene "OTTMUSG00000042411.1";
chr8	HAVANA	transcript	93052661	93076919	0	-	.	gene_id "ENSMUSG00000031736.14"; transcript_id "ENSMUST00000347441.1"; gene_type "lncRNA"; gene_name "Crnde"; transcript_type "lncRNA"; transcript_name "Crnde-346"; level 2; mgi_id "MGI:1918546"; tag "TAGENE"; havana_gene "OTTMUSG00000042411.1";
chr8	HAVANA	transcript	93052661	93077577	0	-	.	gene_id "ENSMUSG00000031736.14"; transcript_id "ENSMUST00000347437.1"; gene_type "lncRNA"; gene_name "Crnde"; transcript_type "lncRNA"; transcript_name "Crnde-342"; level 2; mgi_id "MGI:1918546"; tag "TAGENE"; havana_gene "OTTMUSG00000042411.1";
chr8	HAVANA	transcript	93052661	93077578	0	-	.	gene_id "ENSMUSG00000031736.14"; transcript_id "ENSMUST00000347435.1"; gene_type "lncRNA"; gene_name "Crnde"; transcript_type "lncRNA"; transcript_name "Crnde-340"; level 2; mgi_id "MGI:1918546"; tag "TAGENE"; havana_gene "OTTMUSG00000042411.1";
chr8	HAVANA	transcript	93052661	93077578	0	-	.	gene_id "ENSMUSG00000031736.14"; transcript_id "ENSMUST00000347436.1"; gene_type "lncRNA"; gene_name "Crnde"; transcript_type "lncRNA"; transcript_name "Crnde-341"; level 2; mgi_id "MGI:1918546"; tag "TAGENE"; havana_gene "OTTMUSG00000042411.1";
chr8	HAVANA	transcript	93052661	93077580	0	-	.	gene_id "ENSMUSG00000031736.14"; transcript_id "ENSMUST00000347434.1"; gene_type "lncRNA"; gene_name "Crnde"; transcript_type "lncRNA"; transcript_name "Crnde-339"; level 2; mgi_id "MGI:1918546"; tag "TAGENE"; havana_gene "OTTMUSG00000042411.1";
chr8	HAVANA	transcript	93052661	93078900	0	-	.	gene_id "ENSMUSG00000031736.14"; transcript_id "ENSMUST00000347433.1"; gene_type "lncRNA"; gene_name "Crnde"; transcript_type "lncRNA"; transcript_name "Crnde-338"; level 2; mgi_id "MGI:1918546"; tag "TAGENE"; havana_gene "OTTMUSG00000042411.1";
chr8	HAVANA	transcript	93052661	93081224	0	-	.	gene_id "ENSMUSG00000031736.14"; transcript_id "ENSMUST00000347430.1"; gene_type "lncRNA"; gene_name "Crnde"; transcript_type "lncRNA"; transcript_name "Crnde-335"; level 2; mgi_id "MGI:1918546"; tag "TAGENE"; havana_gene "OTTMUSG00000042411.1";
chr8	HAVANA	transcript	93052661	93081227	0	-	.	gene_id "ENSMUSG00000031736.14"; transcript_id "ENSMUST00000347428.1"; gene_type "lncRNA"; gene_name "Crnde"; transcript_type "lncRNA"; transcript_name "Crnde-333"; level 2; mgi_id "MGI:1918546"; tag "TAGENE"; havana_gene "OTTMUSG00000042411.1";
chr8	HAVANA	transcript	93052661	93081227	0	-	.	gene_id "ENSMUSG00000031736.14"; transcript_id "ENSMUST00000347429.1"; gene_type "lncRNA"; gene_name "Crnde"; transcript_type "lncRNA"; transcript_name "Crnde-334"; level 2; mgi_id "MGI:1918546"; tag "TAGENE"; havana_gene "OTTMUSG00000042411.1";
chr8	HAVANA	transcript	93052661	93081229	0	-	.	gene_id "ENSMUSG00000031736.14"; transcript_id "ENSMUST00000347427.1"; gene_type "lncRNA"; gene_name "Crnde"; transcript_type "lncRNA"; transcript_name "Crnde-332"; level 2; mgi_id "MGI:1918546"; tag "TAGENE"; havana_gene "OTTMUSG00000042411.1";
chr8	HAVANA	transcript	93052661	93081302	0	-	.	gene_id "ENSMUSG00000031736.14"; transcript_id "ENSMUST00000347424.1"; gene_type "lncRNA"; gene_name "Crnde"; transcript_type "lncRNA"; transcript_name "Crnde-329"; level 2; mgi_id "MGI:1918546"; tag "TAGENE"; havana_gene "OTTMUSG00000042411.1";
chr8	HAVANA	transcript	93052661	93081402	0	-	.	gene_id "ENSMUSG00000031736.14"; transcript_id "ENSMUST00000347420.1"; gene_type "lncRNA"; gene_name "Crnde"; transcript_type "lncRNA"; transcript_name "Crnde-325"; level 2; mgi_id "MGI:1918546"; tag "TAGENE"; havana_gene "OTTMUSG00000042411.1";
chr8	HAVANA	transcript	93052661	93081402	0	-	.	gene_id "ENSMUSG00000031736.14"; transcript_id "ENSMUST00000347422.1"; gene_type "lncRNA"; gene_name "Crnde"; transcript_type "lncRNA"; transcript_name "Crnde-327"; level 2; mgi_id "MGI:1918546"; tag "TAGENE"; havana_gene "OTTMUSG00000042411.1";
chr8	HAVANA	transcript	93052661	93081404	0	-	.	gene_id "ENSMUSG00000031736.14"; transcript_id "ENSMUST00000347418.1"; gene_type "lncRNA"; gene_name "Crnde"; transcript_type "lncRNA"; transcript_name "Crnde-323"; level 2; mgi_id "MGI:1918546"; tag "TAGENE"; havana_gene "OTTMUSG00000042411.1";
chr8	HAVANA	transcript	93052661	93081404	0	-	.	gene_id "ENSMUSG00000031736.14"; transcript_id "ENSMUST00000347419.1"; gene_type "lncRNA"; gene_name "Crnde"; transcript_type "lncRNA"; transcript_name "Crnde-324"; level 2; mgi_id "MGI:1918546"; tag "TAGENE"; havana_gene "OTTMUSG00000042411.1";
chr8	HAVANA	transcript	93052661	93081409	0	-	.	gene_id "ENSMUSG00000031736.14"; transcript_id "ENSMUST00000347417.1"; gene_type "lncRNA"; gene_name "Crnde"; transcript_type "lncRNA"; transcript_name "Crnde-322"; level 2; mgi_id "MGI:1918546"; tag "TAGENE"; havana_gene "OTTMUSG00000042411.1";
chr8	HAVANA	transcript	93052661	93081416	0	-	.	gene_id "ENSMUSG00000031736.14"; transcript_id "ENSMUST00000347416.1"; gene_type "lncRNA"; gene_name "Crnde"; transcript_type "lncRNA"; transcript_name "Crnde-321"; level 2; mgi_id "MGI:1918546"; tag "TAGENE"; havana_gene "OTTMUSG00000042411.1";
chr8	HAVANA	transcript	93052661	93081664	0	-	.	gene_id "ENSMUSG00000031736.14"; transcript_id "ENSMUST00000347414.1"; gene_type "lncRNA"; gene_name "Crnde"; transcript_type "lncRNA"; transcript_name "Crnde-319"; level 2; mgi_id "MGI:1918546"; tag "TAGENE"; havana_gene "OTTMUSG00000042411.1";
chr8	HAVANA	transcript	93052661	93081677	0	-	.	gene_id "ENSMUSG00000031736.14"; transcript_id "ENSMUST00000347410.1"; gene_type "lncRNA"; gene_name "Crnde"; transcript_type "lncRNA"; transcript_name "Crnde-315"; level 2; mgi_id "MGI:1918546"; tag "TAGENE"; havana_gene "OTTMUSG00000042411.1";
chr8	HAVANA	transcript	93052661	93081677	0	-	.	gene_id "ENSMUSG00000031736.14"; transcript_id "ENSMUST00000347411.1"; gene_type "lncRNA"; gene_name "Crnde"; transcript_type "lncRNA"; transcript_name "Crnde-316"; level 2; mgi_id "MGI:1918546"; tag "TAGENE"; havana_gene "OTTMUSG00000042411.1";
chr8	HAVANA	transcript	93052661	93081681	0	-	.	gene_id "ENSMUSG00000031736.14"; transcript_id "ENSMUST00000347409.1"; gene_type "lncRNA"; gene_name "Crnde"; transcript_type "lncRNA"; transcript_name "Crnde-314"; level 2; mgi_id "MGI:1918546"; tag "TAGENE"; havana_gene "OTTMUSG00000042411.1";
chr8	HAVANA	transcript	93052661	93081686	0	-	.	gene_id "ENSMUSG00000031736.14"; transcript_id "ENSMUST00000347407.1"; gene_type "lncRNA"; gene_name "Crnde"; transcript_type "lncRNA"; transcript_name "Crnde-312"; level 2; mgi_id "MGI:1918546"; tag "TAGENE"; havana_gene "OTTMUSG00000042411.1";
chr8	HAVANA	transcript	93052661	93081688	0	-	.	gene_id "ENSMUSG00000031736.14"; transcript_id "ENSMUST00000347406.1"; gene_type "lncRNA"; gene_name "Crnde"; transcript_type "lncRNA"; transcript_name "Crnde-311"; level 2; mgi_id "MGI:1918546"; tag "TAGENE"; havana_gene "OTTMUSG00000042411.1";
chr8	HAVANA	transcript	93052661	93081689	0	-	.	gene_id "ENSMUSG00000031736.14"; transcript_id "ENSMUST00000347405.1"; gene_type "lncRNA"; gene_name "Crnde"; transcript_type "lncRNA"; transcript_name "Crnde-310"; level 2; mgi_id "MGI:1918546"; tag "TAGENE"; havana_gene "OTTMUSG00000042411.1";
chr8	HAVANA	transcript	93052661	93081700	0	-	.	gene_id "ENSMUSG00000031736.14"; transcript_id "ENSMUST00000347400.1"; gene_type "lncRNA"; gene_name "Crnde"; transcript_type "lncRNA"; transcript_name "Crnde-305"; level 2; mgi_id "MGI:1918546"; tag "TAGENE"; havana_gene "OTTMUSG00000042411.1";
chr8	HAVANA	transcript	93052661	93081700	0	-	.	gene_id "ENSMUSG00000031736.14"; transcript_id "ENSMUST00000347401.1"; gene_type "lncRNA"; gene_name "Crnde"; transcript_type "lncRNA"; transcript_name "Crnde-306"; level 2; mgi_id "MGI:1918546"; tag "TAGENE"; havana_gene "OTTMUSG00000042411.1";
chr8	HAVANA	transcript	93052661	93081700	0	-	.	gene_id "ENSMUSG00000031736.14"; transcript_id "ENSMUST00000347402.1"; gene_type "lncRNA"; gene_name "Crnde"; transcript_type "lncRNA"; transcript_name "Crnde-307"; level 2; mgi_id "MGI:1918546"; tag "TAGENE"; havana_gene "OTTMUSG00000042411.1";
chr8	HAVANA	transcript	93052661	93081700	0	-	.	gene_id "ENSMUSG00000031736.14"; transcript_id "ENSMUST00000347403.1"; gene_type "lncRNA"; gene_name "Crnde"; transcript_type "lncRNA"; transcript_name "Crnde-308"; level 2; mgi_id "MGI:1918546"; tag "TAGENE"; havana_gene "OTTMUSG00000042411.1";
chr8	HAVANA	transcript	93052661	93081700	0	-	.	gene_id "ENSMUSG00000031736.14"; transcript_id "ENSMUST00000347404.1"; gene_type "lncRNA"; gene_name "Crnde"; transcript_type "lncRNA"; transcript_name "Crnde-309"; level 2; mgi_id "MGI:1918546"; tag "TAGENE"; havana_gene "OTTMUSG00000042411.1";
chr8	HAVANA	transcript	93052661	93081895	0	-	.	gene_id "ENSMUSG00000031736.14"; transcript_id "ENSMUST00000347399.1"; gene_type "lncRNA"; gene_name "Crnde"; transcript_type "lncRNA"; transcript_name "Crnde-304"; level 2; mgi_id "MGI:1918546"; tag "TAGENE"; havana_gene "OTTMUSG00000042411.1";
chr8	HAVANA	transcript	93052661	93082388	0	-	.	gene_id "ENSMUSG00000031736.14"; transcript_id "ENSMUST00000347397.1"; gene_type "lncRNA"; gene_name "Crnde"; transcript_type "lncRNA"; transcript_name "Crnde-302"; level 2; mgi_id "MGI:1918546"; tag "TAGENE"; havana_gene "OTTMUSG00000042411.1";
chr8	HAVANA	transcript	93052661	93082391	0	-	.	gene_id "ENSMUSG00000031736.14"; transcript_id "ENSMUST00000347396.1"; gene_type "lncRNA"; gene_name "Crnde"; transcript_type "lncRNA"; transcript_name "Crnde-301"; level 2; mgi_id "MGI:1918546"; tag "TAGENE"; havana_gene "OTTMUSG00000042411.1";
chr8	HAVANA	transcript	93052661	93082413	0	-	.	gene_id "ENSMUSG00000031736.14"; transcript_id "ENSMUST00000347393.1"; gene_type "lncRNA"; gene_name "Crnde"; transcript_type "lncRNA"; transcript_name "Crnde-298"; level 2; mgi_id "MGI:1918546"; tag "TAGENE"; havana_gene "OTTMUSG00000042411.1";
chr8	HAVANA	transcript	93052661	93082423	0	-	.	gene_id "ENSMUSG00000031736.14"; transcript_id "ENSMUST00000347392.1"; gene_type "lncRNA"; gene_name "Crnde"; transcript_type "lncRNA"; transcript_name "Crnde-297"; level 2; mgi_id "MGI:1918546"; tag "TAGENE"; havana_gene "OTTMUSG00000042411.1";
chr8	HAVANA	transcript	93052661	93082450	0	-	.	gene_id "ENSMUSG00000031736.14"; transcript_id "ENSMUST00000347391.1"; gene_type "lncRNA"; gene_name "Crnde"; transcript_type "lncRNA"; transcript_name "Crnde-296"; level 2; mgi_id "MGI:1918546"; tag "basic"; tag "TAGENE"; havana_gene "OTTMUSG00000042411.1";
chr8	HAVANA	transcript	93052661	93082461	0	-	.	gene_id "ENSMUSG00000031736.14"; transcript_id "ENSMUST00000347390.1"; gene_type "lncRNA"; gene_name "Crnde"; transcript_type "lncRNA"; transcript_name "Crnde-295"; level 2; mgi_id "MGI:1918546"; tag "TAGENE"; havana_gene "OTTMUSG00000042411.1";
chr8	HAVANA	transcript	93052661	93082471	0	-	.	gene_id "ENSMUSG00000031736.14"; transcript_id "ENSMUST00000347381.1"; gene_type "lncRNA"; gene_name "Crnde"; transcript_type "lncRNA"; transcript_name "Crnde-286"; level 2; mgi_id "MGI:1918546"; tag "TAGENE"; havana_gene "OTTMUSG00000042411.1";
chr8	HAVANA	transcript	93052661	93082471	0	-	.	gene_id "ENSMUSG00000031736.14"; transcript_id "ENSMUST00000347383.1"; gene_type "lncRNA"; gene_name "Crnde"; transcript_type "lncRNA"; transcript_name "Crnde-288"; level 2; mgi_id "MGI:1918546"; tag "TAGENE"; havana_gene "OTTMUSG00000042411.1";
chr8	HAVANA	transcript	93052661	93082471	0	-	.	gene_id "ENSMUSG00000031736.14"; transcript_id "ENSMUST00000347384.1"; gene_type "lncRNA"; gene_name "Crnde"; transcript_type "lncRNA"; transcript_name "Crnde-289"; level 2; mgi_id "MGI:1918546"; tag "basic"; tag "TAGENE"; havana_gene "OTTMUSG00000042411.1";
chr8	HAVANA	transcript	93052661	93082471	0	-	.	gene_id "ENSMUSG00000031736.14"; transcript_id "ENSMUST00000347385.1"; gene_type "lncRNA"; gene_name "Crnde"; transcript_type "lncRNA"; transcript_name "Crnde-290"; level 2; mgi_id "MGI:1918546"; tag "TAGENE"; havana_gene "OTTMUSG00000042411.1";
chr8	HAVANA	transcript	93052661	93082471	0	-	.	gene_id "ENSMUSG00000031736.14"; transcript_id "ENSMUST00000347386.1"; gene_type "lncRNA"; gene_name "Crnde"; transcript_type "lncRNA"; transcript_name "Crnde-291"; level 2; mgi_id "MGI:1918546"; tag "TAGENE"; havana_gene "OTTMUSG00000042411.1";
chr8	HAVANA	transcript	93052661	93082473	0	-	.	gene_id "ENSMUSG00000031736.14"; transcript_id "ENSMUST00000347375.1"; gene_type "lncRNA"; gene_name "Crnde"; transcript_type "lncRNA"; transcript_name "Crnde-280"; level 2; mgi_id "MGI:1918546"; tag "TAGENE"; havana_gene "OTTMUSG00000042411.1";
chr8	HAVANA	transcript	93052661	93082473	0	-	.	gene_id "ENSMUSG00000031736.14"; transcript_id "ENSMUST00000347376.1"; gene_type "lncRNA"; gene_name "Crnde"; transcript_type "lncRNA"; transcript_name "Crnde-281"; level 2; mgi_id "MGI:1918546"; tag "TAGENE"; havana_gene "OTTMUSG00000042411.1";
chr8	HAVANA	transcript	93052661	93082474	0	-	.	gene_id "ENSMUSG00000031736.14"; transcript_id "ENSMUST00000243275.1"; gene_type "lncRNA"; gene_name "Crnde"; transcript_type "lncRNA"; transcript_name "Crnde-220"; level 2; mgi_id "MGI:1918546"; tag "TAGENE"; havana_gene "OTTMUSG00000042411.1";
chr8	HAVANA	transcript	93052661	93082474	0	-	.	gene_id "ENSMUSG00000031736.14"; transcript_id "ENSMUST00000243333.1"; gene_type "lncRNA"; gene_name "Crnde"; transcript_type "lncRNA"; transcript_name "Crnde-221"; level 2; mgi_id "MGI:1918546"; tag "TAGENE"; havana_gene "OTTMUSG00000042411.1";
chr8	HAVANA	transcript	93052661	93082474	0	-	.	gene_id "ENSMUSG00000031736.14"; transcript_id "ENSMUST00000245594.1"; gene_type "lncRNA"; gene_name "Crnde"; transcript_type "lncRNA"; transcript_name "Crnde-233"; level 2; mgi_id "MGI:1918546"; tag "TAGENE"; havana_gene "OTTMUSG00000042411.1";
chr8	HAVANA	transcript	93052661	93082474	0	-	.	gene_id "ENSMUSG00000031736.14"; transcript_id "ENSMUST00000246134.1"; gene_type "lncRNA"; gene_name "Crnde"; transcript_type "lncRNA"; transcript_name "Crnde-236"; level 2; mgi_id "MGI:1918546"; tag "TAGENE"; havana_gene "OTTMUSG00000042411.1";
chr8	HAVANA	transcript	93052661	93082474	0	-	.	gene_id "ENSMUSG00000031736.14"; transcript_id "ENSMUST00000347364.1"; gene_type "lncRNA"; gene_name "Crnde"; transcript_type "lncRNA"; transcript_name "Crnde-269"; level 2; mgi_id "MGI:1918546"; tag "TAGENE"; havana_gene "OTTMUSG00000042411.1";
chr8	HAVANA	transcript	93052661	93082474	0	-	.	gene_id "ENSMUSG00000031736.14"; transcript_id "ENSMUST00000347365.1"; gene_type "lncRNA"; gene_name "Crnde"; transcript_type "lncRNA"; transcript_name "Crnde-270"; level 2; mgi_id "MGI:1918546"; tag "TAGENE"; havana_gene "OTTMUSG00000042411.1";
chr8	HAVANA	transcript	93052661	93082474	0	-	.	gene_id "ENSMUSG00000031736.14"; transcript_id "ENSMUST00000347366.1"; gene_type "lncRNA"; gene_name "Crnde"; transcript_type "lncRNA"; transcript_name "Crnde-271"; level 2; mgi_id "MGI:1918546"; tag "TAGENE"; havana_gene "OTTMUSG00000042411.1";
chr8	HAVANA	transcript	93052661	93082474	0	-	.	gene_id "ENSMUSG00000031736.14"; transcript_id "ENSMUST00000347367.1"; gene_type "lncRNA"; gene_name "Crnde"; transcript_type "lncRNA"; transcript_name "Crnde-272"; level 2; mgi_id "MGI:1918546"; tag "basic"; tag "TAGENE"; havana_gene "OTTMUSG00000042411.1";
chr8	HAVANA	transcript	93052661	93082474	0	-	.	gene_id "ENSMUSG00000031736.14"; transcript_id "ENSMUST00000347368.1"; gene_type "lncRNA"; gene_name "Crnde"; transcript_type "lncRNA"; transcript_name "Crnde-273"; level 2; mgi_id "MGI:1918546"; tag "TAGENE"; havana_gene "OTTMUSG00000042411.1";
chr8	HAVANA	transcript	93052661	93082474	0	-	.	gene_id "ENSMUSG00000031736.14"; transcript_id "ENSMUST00000347369.1"; gene_type "lncRNA"; gene_name "Crnde"; transcript_type "lncRNA"; transcript_name "Crnde-274"; level 2; mgi_id "MGI:1918546"; tag "TAGENE"; havana_gene "OTTMUSG00000042411.1";
chr8	HAVANA	transcript	93052661	93082474	0	-	.	gene_id "ENSMUSG00000031736.14"; transcript_id "ENSMUST00000347370.1"; gene_type "lncRNA"; gene_name "Crnde"; transcript_type "lncRNA"; transcript_name "Crnde-275"; level 2; mgi_id "MGI:1918546"; tag "TAGENE"; havana_gene "OTTMUSG00000042411.1";
chr8	HAVANA	transcript	93052661	93082474	0	-	.	gene_id "ENSMUSG00000031736.14"; transcript_id "ENSMUST00000347371.1"; gene_type "lncRNA"; gene_name "Crnde"; transcript_type "lncRNA"; transcript_name "Crnde-276"; level 2; mgi_id "MGI:1918546"; tag "TAGENE"; havana_gene "OTTMUSG00000042411.1";
chr8	HAVANA	transcript	93052661	93082474	0	-	.	gene_id "ENSMUSG00000031736.14"; transcript_id "ENSMUST00000347372.1"; gene_type "lncRNA"; gene_name "Crnde"; transcript_type "lncRNA"; transcript_name "Crnde-277"; level 2; mgi_id "MGI:1918546"; tag "TAGENE"; havana_gene "OTTMUSG00000042411.1";
chr8	HAVANA	transcript	93052661	93082474	0	-	.	gene_id "ENSMUSG00000031736.14"; transcript_id "ENSMUST00000347373.1"; gene_type "lncRNA"; gene_name "Crnde"; transcript_type "lncRNA"; transcript_name "Crnde-278"; level 2; mgi_id "MGI:1918546"; tag "TAGENE"; havana_gene "OTTMUSG00000042411.1";
chr8	HAVANA	transcript	93052661	93082474	0	-	.	gene_id "ENSMUSG00000031736.14"; transcript_id "ENSMUST00000347374.1"; gene_type "lncRNA"; gene_name "Crnde"; transcript_type "lncRNA"; transcript_name "Crnde-279"; level 2; mgi_id "MGI:1918546"; tag "TAGENE"; havana_gene "OTTMUSG00000042411.1";
chr8	HAVANA	transcript	93052661	93082475	0	-	.	gene_id "ENSMUSG00000031736.14"; transcript_id "ENSMUST00000347363.1"; gene_type "lncRNA"; gene_name "Crnde"; transcript_type "lncRNA"; transcript_name "Crnde-268"; level 2; mgi_id "MGI:1918546"; tag "TAGENE"; havana_gene "OTTMUSG00000042411.1";
chr8	HAVANA	transcript	93052661	93082476	0	-	.	gene_id "ENSMUSG00000031736.14"; transcript_id "ENSMUST00000347361.1"; gene_type "lncRNA"; gene_name "Crnde"; transcript_type "lncRNA"; transcript_name "Crnde-266"; level 2; mgi_id "MGI:1918546"; tag "basic"; tag "TAGENE"; havana_gene "OTTMUSG00000042411.1";
chr8	HAVANA	transcript	93052661	93082477	0	-	.	gene_id "ENSMUSG00000031736.14"; transcript_id "ENSMUST00000241610.2"; gene_type "lncRNA"; gene_name "Crnde"; transcript_type "lncRNA"; transcript_name "Crnde-210"; level 2; mgi_id "MGI:1918546"; tag "TAGENE"; havana_gene "OTTMUSG00000042411.1";
chr8	HAVANA	transcript	93052661	93082477	0	-	.	gene_id "ENSMUSG00000031736.14"; transcript_id "ENSMUST00000347359.1"; gene_type "lncRNA"; gene_name "Crnde"; transcript_type "lncRNA"; transcript_name "Crnde-265"; level 2; mgi_id "MGI:1918546"; tag "TAGENE"; havana_gene "OTTMUSG00000042411.1";
chr8	HAVANA	transcript	93052661	93082478	0	-	.	gene_id "ENSMUSG00000031736.14"; transcript_id "ENSMUST00000244697.2"; gene_type "lncRNA"; gene_name "Crnde"; transcript_type "lncRNA"; transcript_name "Crnde-226"; level 2; mgi_id "MGI:1918546"; tag "TAGENE"; havana_gene "OTTMUSG00000042411.1";
chr8	HAVANA	transcript	93052661	93082478	0	-	.	gene_id "ENSMUSG00000031736.14"; transcript_id "ENSMUST00000347356.1"; gene_type "lncRNA"; gene_name "Crnde"; transcript_type "lncRNA"; transcript_name "Crnde-262"; level 2; mgi_id "MGI:1918546"; tag "TAGENE"; havana_gene "OTTMUSG00000042411.1";
chr8	HAVANA	transcript	93052661	93082478	0	-	.	gene_id "ENSMUSG00000031736.14"; transcript_id "ENSMUST00000347357.1"; gene_type "lncRNA"; gene_name "Crnde"; transcript_type "lncRNA"; transcript_name "Crnde-263"; level 2; mgi_id "MGI:1918546"; tag "TAGENE"; havana_gene "OTTMUSG00000042411.1";
chr8	HAVANA	transcript	93052661	93082478	0	-	.	gene_id "ENSMUSG00000031736.14"; transcript_id "ENSMUST00000347358.1"; gene_type "lncRNA"; gene_name "Crnde"; transcript_type "lncRNA"; transcript_name "Crnde-264"; level 2; mgi_id "MGI:1918546"; tag "TAGENE"; havana_gene "OTTMUSG00000042411.1";
chr8	HAVANA	transcript	93052661	93082489	0	-	.	gene_id "ENSMUSG00000031736.14"; transcript_id "ENSMUST00000241895.2"; gene_type "lncRNA"; gene_name "Crnde"; transcript_type "lncRNA"; transcript_name "Crnde-213"; level 2; mgi_id "MGI:1918546"; tag "TAGENE"; havana_gene "OTTMUSG00000042411.1";
chr8	HAVANA	transcript	93052661	93082491	0	-	.	gene_id "ENSMUSG00000031736.14"; transcript_id "ENSMUST00000347353.1"; gene_type "lncRNA"; gene_name "Crnde"; transcript_type "lncRNA"; transcript_name "Crnde-259"; level 2; mgi_id "MGI:1918546"; tag "TAGENE"; havana_gene "OTTMUSG00000042411.1";
chr8	HAVANA	transcript	93052661	93082493	0	-	.	gene_id "ENSMUSG00000031736.14"; transcript_id "ENSMUST00000244183.2"; gene_type "lncRNA"; gene_name "Crnde"; transcript_type "lncRNA"; transcript_name "Crnde-224"; level 2; mgi_id "MGI:1918546"; tag "TAGENE"; havana_gene "OTTMUSG00000042411.1";
chr8	HAVANA	transcript	93052661	93082493	0	-	.	gene_id "ENSMUSG00000031736.14"; transcript_id "ENSMUST00000347351.1"; gene_type "lncRNA"; gene_name "Crnde"; transcript_type "lncRNA"; transcript_name "Crnde-257"; level 2; mgi_id "MGI:1918546"; tag "TAGENE"; havana_gene "OTTMUSG00000042411.1";
chr8	HAVANA	transcript	93052661	93082493	0	-	.	gene_id "ENSMUSG00000031736.14"; transcript_id "ENSMUST00000347352.1"; gene_type "lncRNA"; gene_name "Crnde"; transcript_type "lncRNA"; transcript_name "Crnde-258"; level 2; mgi_id "MGI:1918546"; tag "TAGENE"; havana_gene "OTTMUSG00000042411.1";
chr8	HAVANA	transcript	93052661	93082494	0	-	.	gene_id "ENSMUSG00000031736.14"; transcript_id "ENSMUST00000179421.11"; gene_type "lncRNA"; gene_name "Crnde"; transcript_type "lncRNA"; transcript_name "Crnde-206"; level 2; transcript_support_level "3"; mgi_id "MGI:1918546"; tag "TAGENE"; havana_gene "OTTMUSG00000042411.1"; havana_transcript "OTTMUST00000111813.1";
chr8	HAVANA	transcript	93052661	93082494	0	-	.	gene_id "ENSMUSG00000031736.14"; transcript_id "ENSMUST00000347347.1"; gene_type "lncRNA"; gene_name "Crnde"; transcript_type "lncRNA"; transcript_name "Crnde-253"; level 2; mgi_id "MGI:1918546"; tag "TAGENE"; havana_gene "OTTMUSG00000042411.1";
chr8	HAVANA	transcript	93052661	93082494	0	-	.	gene_id "ENSMUSG00000031736.14"; transcript_id "ENSMUST00000347348.1"; gene_type "lncRNA"; gene_name "Crnde"; transcript_type "lncRNA"; transcript_name "Crnde-254"; level 2; mgi_id "MGI:1918546"; tag "TAGENE"; havana_gene "OTTMUSG00000042411.1";
chr8	HAVANA	transcript	93052661	93082494	0	-	.	gene_id "ENSMUSG00000031736.14"; transcript_id "ENSMUST00000347349.1"; gene_type "lncRNA"; gene_name "Crnde"; transcript_type "lncRNA"; transcript_name "Crnde-255"; level 2; mgi_id "MGI:1918546"; tag "TAGENE"; havana_gene "OTTMUSG00000042411.1";
chr8	HAVANA	transcript	93052661	93082495	0	-	.	gene_id "ENSMUSG00000031736.14"; transcript_id "ENSMUST00000178064.11"; gene_type "lncRNA"; gene_name "Crnde"; transcript_type "lncRNA"; transcript_name "Crnde-202"; level 2; transcript_support_level "3"; mgi_id "MGI:1918546"; tag "TAGENE"; havana_gene "OTTMUSG00000042411.1"; havana_transcript "OTTMUST00000111812.1";
chr8	HAVANA	transcript	93052661	93082495	0	-	.	gene_id "ENSMUSG00000031736.14"; transcript_id "ENSMUST00000242768.2"; gene_type "lncRNA"; gene_name "Crnde"; transcript_type "lncRNA"; transcript_name "Crnde-216"; level 2; mgi_id "MGI:1918546"; tag "TAGENE"; havana_gene "OTTMUSG00000042411.1";
chr8	HAVANA	transcript	93052661	93082497	0	-	.	gene_id "ENSMUSG00000031736.14"; transcript_id "ENSMUST00000179222.3"; gene_type "lncRNA"; gene_name "Crnde"; transcript_type "lncRNA"; transcript_name "Crnde-204"; level 2; transcript_support_level "3"; mgi_id "MGI:1918546"; tag "TAGENE"; havana_gene "OTTMUSG00000042411.1"; havana_transcript "OTTMUST00000111818.1";
chr8	HAVANA	transcript	93052661	93082498	0	-	.	gene_id "ENSMUSG00000031736.14"; transcript_id "ENSMUST00000179400.3"; gene_type "lncRNA"; gene_name "Crnde"; transcript_type "lncRNA"; transcript_name "Crnde-205"; level 2; transcript_support_level "2"; mgi_id "MGI:1918546"; tag "TAGENE"; havana_gene "OTTMUSG00000042411.1"; havana_transcript "OTTMUST00000111817.1";
chr8	HAVANA	transcript	93052661	93082498	0	-	.	gene_id "ENSMUSG00000031736.14"; transcript_id "ENSMUST00000246423.2"; gene_type "lncRNA"; gene_name "Crnde"; transcript_type "lncRNA"; transcript_name "Crnde-240"; level 2; mgi_id "MGI:1918546"; tag "TAGENE"; havana_gene "OTTMUSG00000042411.1";
chr8	HAVANA	transcript	93052661	93082499	0	-	.	gene_id "ENSMUSG00000031736.14"; transcript_id "ENSMUST00000241773.2"; gene_type "lncRNA"; gene_name "Crnde"; transcript_type "lncRNA"; transcript_name "Crnde-212"; level 2; mgi_id "MGI:1918546"; tag "TAGENE"; havana_gene "OTTMUSG00000042411.1";
chr8	HAVANA	transcript	93052661	93082499	0	-	.	gene_id "ENSMUSG00000031736.14"; transcript_id "ENSMUST00000347343.1"; gene_type "lncRNA"; gene_name "Crnde"; transcript_type "lncRNA"; transcript_name "Crnde-249"; level 2; mgi_id "MGI:1918546"; tag "TAGENE"; havana_gene "OTTMUSG00000042411.1";
chr8	HAVANA	transcript	93052661	93082499	0	-	.	gene_id "ENSMUSG00000031736.14"; transcript_id "ENSMUST00000347344.1"; gene_type "lncRNA"; gene_name "Crnde"; transcript_type "lncRNA"; transcript_name "Crnde-250"; level 2; mgi_id "MGI:1918546"; tag "TAGENE"; havana_gene "OTTMUSG00000042411.1";
chr8	HAVANA	transcript	93052661	93082499	0	-	.	gene_id "ENSMUSG00000031736.14"; transcript_id "ENSMUST00000347345.1"; gene_type "lncRNA"; gene_name "Crnde"; transcript_type "lncRNA"; transcript_name "Crnde-251"; level 2; mgi_id "MGI:1918546"; tag "TAGENE"; havana_gene "OTTMUSG00000042411.1";
chr8	HAVANA	transcript	93052661	93082500	0	-	.	gene_id "ENSMUSG00000031736.14"; transcript_id "ENSMUST00000240803.2"; gene_type "lncRNA"; gene_name "Crnde"; transcript_type "lncRNA"; transcript_name "Crnde-208"; level 2; mgi_id "MGI:1918546"; tag "TAGENE"; havana_gene "OTTMUSG00000042411.1";
chr8	HAVANA	transcript	93052661	93082500	0	-	.	gene_id "ENSMUSG00000031736.14"; transcript_id "ENSMUST00000246244.2"; gene_type "lncRNA"; gene_name "Crnde"; transcript_type "lncRNA"; transcript_name "Crnde-237"; level 2; mgi_id "MGI:1918546"; tag "TAGENE"; havana_gene "OTTMUSG00000042411.1";
chr8	HAVANA	transcript	93052661	93082502	0	-	.	gene_id "ENSMUSG00000031736.14"; transcript_id "ENSMUST00000241658.2"; gene_type "lncRNA"; gene_name "Crnde"; transcript_type "lncRNA"; transcript_name "Crnde-211"; level 2; mgi_id "MGI:1918546"; tag "TAGENE"; havana_gene "OTTMUSG00000042411.1";
chr8	HAVANA	transcript	93052661	93082502	0	-	.	gene_id "ENSMUSG00000031736.14"; transcript_id "ENSMUST00000244972.2"; gene_type "lncRNA"; gene_name "Crnde"; transcript_type "lncRNA"; transcript_name "Crnde-230"; level 2; mgi_id "MGI:1918546"; tag "TAGENE"; havana_gene "OTTMUSG00000042411.1";
chr8	HAVANA	transcript	93052661	93082504	0	-	.	gene_id "ENSMUSG00000031736.14"; transcript_id "ENSMUST00000244684.2"; gene_type "lncRNA"; gene_name "Crnde"; transcript_type "lncRNA"; transcript_name "Crnde-225"; level 2; mgi_id "MGI:1918546"; tag "basic"; tag "TAGENE"; havana_gene "OTTMUSG00000042411.1";
chr8	HAVANA	transcript	93052661	93084072	0	-	.	gene_id "ENSMUSG00000031736.14"; transcript_id "ENSMUST00000347342.1"; gene_type "lncRNA"; gene_name "Crnde"; transcript_type "lncRNA"; transcript_name "Crnde-248"; level 2; mgi_id "MGI:1918546"; tag "TAGENE"; havana_gene "OTTMUSG00000042411.1";
chr8	HAVANA	transcript	93052661	93084207	0	-	.	gene_id "ENSMUSG00000031736.14"; transcript_id "ENSMUST00000244120.2"; gene_type "lncRNA"; gene_name "Crnde"; transcript_type "lncRNA"; transcript_name "Crnde-223"; level 2; mgi_id "MGI:1918546"; tag "TAGENE"; havana_gene "OTTMUSG00000042411.1";
chr8	HAVANA	transcript	93052661	93084220	0	-	.	gene_id "ENSMUSG00000031736.14"; transcript_id "ENSMUST00000347339.1"; gene_type "lncRNA"; gene_name "Crnde"; transcript_type "lncRNA"; transcript_name "Crnde-245"; level 2; mgi_id "MGI:1918546"; tag "TAGENE"; havana_gene "OTTMUSG00000042411.1";
chr8	HAVANA	transcript	93052661	93084220	0	-	.	gene_id "ENSMUSG00000031736.14"; transcript_id "ENSMUST00000347340.1"; gene_type "lncRNA"; gene_name "Crnde"; transcript_type "lncRNA"; transcript_name "Crnde-246"; level 2; mgi_id "MGI:1918546"; tag "TAGENE"; havana_gene "OTTMUSG00000042411.1";
chr8	HAVANA	transcript	93052661	93084221	0	-	.	gene_id "ENSMUSG00000031736.14"; transcript_id "ENSMUST00000246350.2"; gene_type "lncRNA"; gene_name "Crnde"; transcript_type "lncRNA"; transcript_name "Crnde-239"; level 2; mgi_id "MGI:1918546"; tag "TAGENE"; havana_gene "OTTMUSG00000042411.1";
chr8	HAVANA	transcript	93052661	93084223	0	-	.	gene_id "ENSMUSG00000031736.14"; transcript_id "ENSMUST00000246333.2"; gene_type "lncRNA"; gene_name "Crnde"; transcript_type "lncRNA"; transcript_name "Crnde-238"; level 2; mgi_id "MGI:1918546"; tag "TAGENE"; havana_gene "OTTMUSG00000042411.1";
chr8	HAVANA	transcript	93052661	93084229	0	-	.	gene_id "ENSMUSG00000031736.14"; transcript_id "ENSMUST00000347338.1"; gene_type "lncRNA"; gene_name "Crnde"; transcript_type "lncRNA"; transcript_name "Crnde-244"; level 2; mgi_id "MGI:1918546"; tag "TAGENE"; havana_gene "OTTMUSG00000042411.1";
chr8	HAVANA	transcript	93052661	93084247	0	-	.	gene_id "ENSMUSG00000031736.14"; transcript_id "ENSMUST00000347337.1"; gene_type "lncRNA"; gene_name "Crnde"; transcript_type "lncRNA"; transcript_name "Crnde-243"; level 2; mgi_id "MGI:1918546"; tag "TAGENE"; havana_gene "OTTMUSG00000042411.1";
chr8	HAVANA	transcript	93052661	93084290	0	-	.	gene_id "ENSMUSG00000031736.14"; transcript_id "ENSMUST00000246112.2"; gene_type "lncRNA"; gene_name "Crnde"; transcript_type "lncRNA"; transcript_name "Crnde-235"; level 2; mgi_id "MGI:1918546"; tag "TAGENE"; havana_gene "OTTMUSG00000042411.1";
chr8	HAVANA	exon	93052662	93052894	0	-	.	gene_id "ENSMUSG00000031736.14"; transcript_id "ENSMUST00000347362.1"; gene_type "lncRNA"; gene_name "Crnde"; transcript_type "lncRNA"; transcript_name "Crnde-267"; exon_number 7; exon_id "ENSMUSE00001684104.1"; level 2; mgi_id "MGI:1918546"; tag "TAGENE"; havana_gene "OTTMUSG00000042411.1";
chr8	HAVANA	transcript	93052662	93082476	0	-	.	gene_id "ENSMUSG00000031736.14"; transcript_id "ENSMUST00000347362.1"; gene_type "lncRNA"; gene_name "Crnde"; transcript_type "lncRNA"; transcript_name "Crnde-267"; level 2; mgi_id "MGI:1918546"; tag "TAGENE"; havana_gene "OTTMUSG00000042411.1";
chr8	HAVANA	exon	93052663	93052894	0	-	.	gene_id "ENSMUSG00000031736.14"; transcript_id "ENSMUST00000347398.1"; gene_type "lncRNA"; gene_name "Crnde"; transcript_type "lncRNA"; transcript_name "Crnde-303"; exon_number 7; exon_id "ENSMUSE00001684072.1"; level 2; mgi_id "MGI:1918546"; tag "basic"; tag "TAGENE"; havana_gene "OTTMUSG00000042411.1";
chr8	HAVANA	exon	93052663	93052894	0	-	.	gene_id "ENSMUSG00000031736.14"; transcript_id "ENSMUST00000243235.2"; gene_type "lncRNA"; gene_name "Crnde"; transcript_type "lncRNA"; transcript_name "Crnde-219"; exon_number 7; exon_id "ENSMUSE00001684072.1"; level 2; mgi_id "MGI:1918546"; tag "TAGENE"; havana_gene "OTTMUSG00000042411.1";
chr8	HAVANA	exon	93052663	93052894	0	-	.	gene_id "ENSMUSG00000031736.14"; transcript_id "ENSMUST00000347350.1"; gene_type "lncRNA"; gene_name "Crnde"; transcript_type "lncRNA"; transcript_name "Crnde-256"; exon_number 6; exon_id "ENSMUSE00001684072.1"; level 2; mgi_id "MGI:1918546"; tag "TAGENE"; havana_gene "OTTMUSG00000042411.1";
chr8	HAVANA	exon	93052663	93053085	0	-	.	gene_id "ENSMUSG00000031736.14"; transcript_id "ENSMUST00000347415.1"; gene_type "lncRNA"; gene_name "Crnde"; transcript_type "lncRNA"; transcript_name "Crnde-320"; exon_number 6; exon_id "ENSMUSE00001486238.1"; level 2; mgi_id "MGI:1918546"; tag "basic"; tag "TAGENE"; havana_gene "OTTMUSG00000042411.1";
chr8	HAVANA	exon	93052663	93053085	0	-	.	gene_id "ENSMUSG00000031736.14"; transcript_id "ENSMUST00000347394.1"; gene_type "lncRNA"; gene_name "Crnde"; transcript_type "lncRNA"; transcript_name "Crnde-299"; exon_number 7; exon_id "ENSMUSE00001486238.1"; level 2; mgi_id "MGI:1918546"; tag "TAGENE"; havana_gene "OTTMUSG00000042411.1";
chr8	HAVANA	exon	93052663	93053085	0	-	.	gene_id "ENSMUSG00000031736.14"; transcript_id "ENSMUST00000246430.1"; gene_type "lncRNA"; gene_name "Crnde"; transcript_type "lncRNA"; transcript_name "Crnde-241"; exon_number 4; exon_id "ENSMUSE00001486238.1"; level 2; mgi_id "MGI:1918546"; tag "TAGENE"; havana_gene "OTTMUSG00000042411.1";
chr8	HAVANA	exon	93052663	93053085	0	-	.	gene_id "ENSMUSG00000031736.14"; transcript_id "ENSMUST00000347377.1"; gene_type "lncRNA"; gene_name "Crnde"; transcript_type "lncRNA"; transcript_name "Crnde-282"; exon_number 5; exon_id "ENSMUSE00001486238.1"; level 2; mgi_id "MGI:1918546"; tag "TAGENE"; havana_gene "OTTMUSG00000042411.1";
chr8	HAVANA	exon	93052663	93053085	0	-	.	gene_id "ENSMUSG00000031736.14"; transcript_id "ENSMUST00000245809.2"; gene_type "lncRNA"; gene_name "Crnde"; transcript_type "lncRNA"; transcript_name "Crnde-234"; exon_number 5; exon_id "ENSMUSE00001486238.1"; level 2; mgi_id "MGI:1918546"; tag "TAGENE"; havana_gene "OTTMUSG00000042411.1";
chr8	HAVANA	exon	93052663	93053090	0	-	.	gene_id "ENSMUSG00000031736.14"; transcript_id "ENSMUST00000347451.1"; gene_type "lncRNA"; gene_name "Crnde"; transcript_type "lncRNA"; transcript_name "Crnde-356"; exon_number 2; exon_id "ENSMUSE00001476813.1"; level 2; mgi_id "MGI:1918546"; tag "TAGENE"; havana_gene "OTTMUSG00000042411.1";
chr8	HAVANA	exon	93052663	93053090	0	-	.	gene_id "ENSMUSG00000031736.14"; transcript_id "ENSMUST00000347440.1"; gene_type "lncRNA"; gene_name "Crnde"; transcript_type "lncRNA"; transcript_name "Crnde-345"; exon_number 7; exon_id "ENSMUSE00001476813.1"; level 2; mgi_id "MGI:1918546"; tag "TAGENE"; havana_gene "OTTMUSG00000042411.1";
chr8	HAVANA	exon	93052663	93053090	0	-	.	gene_id "ENSMUSG00000031736.14"; transcript_id "ENSMUST00000347432.1"; gene_type "lncRNA"; gene_name "Crnde"; transcript_type "lncRNA"; transcript_name "Crnde-337"; exon_number 6; exon_id "ENSMUSE00001476813.1"; level 2; mgi_id "MGI:1918546"; tag "TAGENE"; havana_gene "OTTMUSG00000042411.1";
chr8	HAVANA	exon	93052663	93053090	0	-	.	gene_id "ENSMUSG00000031736.14"; transcript_id "ENSMUST00000347431.1"; gene_type "lncRNA"; gene_name "Crnde"; transcript_type "lncRNA"; transcript_name "Crnde-336"; exon_number 6; exon_id "ENSMUSE00001476813.1"; level 2; mgi_id "MGI:1918546"; tag "TAGENE"; havana_gene "OTTMUSG00000042411.1";
chr8	HAVANA	exon	93052663	93053090	0	-	.	gene_id "ENSMUSG00000031736.14"; transcript_id "ENSMUST00000347426.1"; gene_type "lncRNA"; gene_name "Crnde"; transcript_type "lncRNA"; transcript_name "Crnde-331"; exon_number 5; exon_id "ENSMUSE00001476813.1"; level 2; mgi_id "MGI:1918546"; tag "TAGENE"; havana_gene "OTTMUSG00000042411.1";
chr8	HAVANA	exon	93052663	93053090	0	-	.	gene_id "ENSMUSG00000031736.14"; transcript_id "ENSMUST00000347421.1"; gene_type "lncRNA"; gene_name "Crnde"; transcript_type "lncRNA"; transcript_name "Crnde-326"; exon_number 5; exon_id "ENSMUSE00001476813.1"; level 2; mgi_id "MGI:1918546"; tag "TAGENE"; havana_gene "OTTMUSG00000042411.1";
chr8	HAVANA	exon	93052663	93053090	0	-	.	gene_id "ENSMUSG00000031736.14"; transcript_id "ENSMUST00000347423.1"; gene_type "lncRNA"; gene_name "Crnde"; transcript_type "lncRNA"; transcript_name "Crnde-328"; exon_number 6; exon_id "ENSMUSE00001476813.1"; level 2; mgi_id "MGI:1918546"; tag "TAGENE"; havana_gene "OTTMUSG00000042411.1";
chr8	HAVANA	exon	93052663	93053090	0	-	.	gene_id "ENSMUSG00000031736.14"; transcript_id "ENSMUST00000347408.1"; gene_type "lncRNA"; gene_name "Crnde"; transcript_type "lncRNA"; transcript_name "Crnde-313"; exon_number 4; exon_id "ENSMUSE00001476813.1"; level 2; mgi_id "MGI:1918546"; tag "TAGENE"; havana_gene "OTTMUSG00000042411.1";
chr8	HAVANA	exon	93052663	93053090	0	-	.	gene_id "ENSMUSG00000031736.14"; transcript_id "ENSMUST00000347395.1"; gene_type "lncRNA"; gene_name "Crnde"; transcript_type "lncRNA"; transcript_name "Crnde-300"; exon_number 8; exon_id "ENSMUSE00001476813.1"; level 2; mgi_id "MGI:1918546"; tag "TAGENE"; havana_gene "OTTMUSG00000042411.1";
chr8	HAVANA	exon	93052663	93053090	0	-	.	gene_id "ENSMUSG00000031736.14"; transcript_id "ENSMUST00000347378.1"; gene_type "lncRNA"; gene_name "Crnde"; transcript_type "lncRNA"; transcript_name "Crnde-283"; exon_number 5; exon_id "ENSMUSE00001476813.1"; level 2; mgi_id "MGI:1918546"; tag "basic"; tag "TAGENE"; havana_gene "OTTMUSG00000042411.1";
chr8	HAVANA	exon	93052663	93053090	0	-	.	gene_id "ENSMUSG00000031736.14"; transcript_id "ENSMUST00000347355.1"; gene_type "lncRNA"; gene_name "Crnde"; transcript_type "lncRNA"; transcript_name "Crnde-261"; exon_number 3; exon_id "ENSMUSE00001476813.1"; level 2; mgi_id "MGI:1918546"; tag "TAGENE"; havana_gene "OTTMUSG00000042411.1";
chr8	HAVANA	exon	93052663	93053090	0	-	.	gene_id "ENSMUSG00000031736.14"; transcript_id "ENSMUST00000347346.1"; gene_type "lncRNA"; gene_name "Crnde"; transcript_type "lncRNA"; transcript_name "Crnde-252"; exon_number 3; exon_id "ENSMUSE00001476813.1"; level 2; mgi_id "MGI:1918546"; tag "TAGENE"; havana_gene "OTTMUSG00000042411.1";
chr8	HAVANA	exon	93052663	93053090	0	-	.	gene_id "ENSMUSG00000031736.14"; transcript_id "ENSMUST00000242560.1"; gene_type "lncRNA"; gene_name "Crnde"; transcript_type "lncRNA"; transcript_name "Crnde-215"; exon_number 7; exon_id "ENSMUSE00001476813.1"; level 2; mgi_id "MGI:1918546"; tag "TAGENE"; havana_gene "OTTMUSG00000042411.1";
chr8	HAVANA	transcript	93052663	93071684	0	-	.	gene_id "ENSMUSG00000031736.14"; transcript_id "ENSMUST00000347451.1"; gene_type "lncRNA"; gene_name "Crnde"; transcript_type "lncRNA"; transcript_name "Crnde-356"; level 2; mgi_id "MGI:1918546"; tag "TAGENE"; havana_gene "OTTMUSG00000042411.1";
chr8	HAVANA	transcript	93052663	93076950	0	-	.	gene_id "ENSMUSG00000031736.14"; transcript_id "ENSMUST00000347440.1"; gene_type "lncRNA"; gene_name "Crnde"; transcript_type "lncRNA"; transcript_name "Crnde-345"; level 2; mgi_id "MGI:1918546"; tag "TAGENE"; havana_gene "OTTMUSG00000042411.1";
chr8	HAVANA	transcript	93052663	93079721	0	-	.	gene_id "ENSMUSG00000031736.14"; transcript_id "ENSMUST00000347432.1"; gene_type "lncRNA"; gene_name "Crnde"; transcript_type "lncRNA"; transcript_name "Crnde-337"; level 2; mgi_id "MGI:1918546"; tag "TAGENE"; havana_gene "OTTMUSG00000042411.1";
chr8	HAVANA	transcript	93052663	93080184	0	-	.	gene_id "ENSMUSG00000031736.14"; transcript_id "ENSMUST00000347431.1"; gene_type "lncRNA"; gene_name "Crnde"; transcript_type "lncRNA"; transcript_name "Crnde-336"; level 2; mgi_id "MGI:1918546"; tag "TAGENE"; havana_gene "OTTMUSG00000042411.1";
chr8	HAVANA	transcript	93052663	93081252	0	-	.	gene_id "ENSMUSG00000031736.14"; transcript_id "ENSMUST00000347426.1"; gene_type "lncRNA"; gene_name "Crnde"; transcript_type "lncRNA"; transcript_name "Crnde-331"; level 2; mgi_id "MGI:1918546"; tag "TAGENE"; havana_gene "OTTMUSG00000042411.1";
chr8	HAVANA	transcript	93052663	93081404	0	-	.	gene_id "ENSMUSG00000031736.14"; transcript_id "ENSMUST00000347421.1"; gene_type "lncRNA"; gene_name "Crnde"; transcript_type "lncRNA"; transcript_name "Crnde-326"; level 2; mgi_id "MGI:1918546"; tag "TAGENE"; havana_gene "OTTMUSG00000042411.1";
chr8	HAVANA	transcript	93052663	93081404	0	-	.	gene_id "ENSMUSG00000031736.14"; transcript_id "ENSMUST00000347423.1"; gene_type "lncRNA"; gene_name "Crnde"; transcript_type "lncRNA"; transcript_name "Crnde-328"; level 2; mgi_id "MGI:1918546"; tag "TAGENE"; havana_gene "OTTMUSG00000042411.1";
chr8	HAVANA	transcript	93052663	93081664	0	-	.	gene_id "ENSMUSG00000031736.14"; transcript_id "ENSMUST00000347415.1"; gene_type "lncRNA"; gene_name "Crnde"; transcript_type "lncRNA"; transcript_name "Crnde-320"; level 2; mgi_id "MGI:1918546"; tag "basic"; tag "TAGENE"; havana_gene "OTTMUSG00000042411.1";
chr8	HAVANA	transcript	93052663	93081685	0	-	.	gene_id "ENSMUSG00000031736.14"; transcript_id "ENSMUST00000347408.1"; gene_type "lncRNA"; gene_name "Crnde"; transcript_type "lncRNA"; transcript_name "Crnde-313"; level 2; mgi_id "MGI:1918546"; tag "TAGENE"; havana_gene "OTTMUSG00000042411.1";
chr8	HAVANA	transcript	93052663	93082380	0	-	.	gene_id "ENSMUSG00000031736.14"; transcript_id "ENSMUST00000347398.1"; gene_type "lncRNA"; gene_name "Crnde"; transcript_type "lncRNA"; transcript_name "Crnde-303"; level 2; mgi_id "MGI:1918546"; tag "basic"; tag "TAGENE"; havana_gene "OTTMUSG00000042411.1";
chr8	HAVANA	transcript	93052663	93082399	0	-	.	gene_id "ENSMUSG00000031736.14"; transcript_id "ENSMUST00000347395.1"; gene_type "lncRNA"; gene_name "Crnde"; transcript_type "lncRNA"; transcript_name "Crnde-300"; level 2; mgi_id "MGI:1918546"; tag "TAGENE"; havana_gene "OTTMUSG00000042411.1";
chr8	HAVANA	transcript	93052663	93082413	0	-	.	gene_id "ENSMUSG00000031736.14"; transcript_id "ENSMUST00000347394.1"; gene_type "lncRNA"; gene_name "Crnde"; transcript_type "lncRNA"; transcript_name "Crnde-299"; level 2; mgi_id "MGI:1918546"; tag "TAGENE"; havana_gene "OTTMUSG00000042411.1";
chr8	HAVANA	transcript	93052663	93082473	0	-	.	gene_id "ENSMUSG00000031736.14"; transcript_id "ENSMUST00000347378.1"; gene_type "lncRNA"; gene_name "Crnde"; transcript_type "lncRNA"; transcript_name "Crnde-283"; level 2; mgi_id "MGI:1918546"; tag "basic"; tag "TAGENE"; havana_gene "OTTMUSG00000042411.1";
chr8	HAVANA	transcript	93052663	93082474	0	-	.	gene_id "ENSMUSG00000031736.14"; transcript_id "ENSMUST00000246430.1"; gene_type "lncRNA"; gene_name "Crnde"; transcript_type "lncRNA"; transcript_name "Crnde-241"; level 2; mgi_id "MGI:1918546"; tag "TAGENE"; havana_gene "OTTMUSG00000042411.1";
chr8	HAVANA	transcript	93052663	93082474	0	-	.	gene_id "ENSMUSG00000031736.14"; transcript_id "ENSMUST00000347377.1"; gene_type "lncRNA"; gene_name "Crnde"; transcript_type "lncRNA"; transcript_name "Crnde-282"; level 2; mgi_id "MGI:1918546"; tag "TAGENE"; havana_gene "OTTMUSG00000042411.1";
chr8	HAVANA	transcript	93052663	93082482	0	-	.	gene_id "ENSMUSG00000031736.14"; transcript_id "ENSMUST00000347355.1"; gene_type "lncRNA"; gene_name "Crnde"; transcript_type "lncRNA"; transcript_name "Crnde-261"; level 2; mgi_id "MGI:1918546"; tag "TAGENE"; havana_gene "OTTMUSG00000042411.1";
chr8	HAVANA	transcript	93052663	93082493	0	-	.	gene_id "ENSMUSG00000031736.14"; transcript_id "ENSMUST00000243235.2"; gene_type "lncRNA"; gene_name "Crnde"; transcript_type "lncRNA"; transcript_name "Crnde-219"; level 2; mgi_id "MGI:1918546"; tag "TAGENE"; havana_gene "OTTMUSG00000042411.1";
chr8	HAVANA	transcript	93052663	93082495	0	-	.	gene_id "ENSMUSG00000031736.14"; transcript_id "ENSMUST00000347350.1"; gene_type "lncRNA"; gene_name "Crnde"; transcript_type "lncRNA"; transcript_name "Crnde-256"; level 2; mgi_id "MGI:1918546"; tag "TAGENE"; havana_gene "OTTMUSG00000042411.1";
chr8	HAVANA	transcript	93052663	93082499	0	-	.	gene_id "ENSMUSG00000031736.14"; transcript_id "ENSMUST00000245809.2"; gene_type "lncRNA"; gene_name "Crnde"; transcript_type "lncRNA"; transcript_name "Crnde-234"; level 2; mgi_id "MGI:1918546"; tag "TAGENE"; havana_gene "OTTMUSG00000042411.1";
chr8	HAVANA	transcript	93052663	93082499	0	-	.	gene_id "ENSMUSG00000031736.14"; transcript_id "ENSMUST00000347346.1"; gene_type "lncRNA"; gene_name "Crnde"; transcript_type "lncRNA"; transcript_name "Crnde-252"; level 2; mgi_id "MGI:1918546"; tag "TAGENE"; havana_gene "OTTMUSG00000042411.1";
chr8	HAVANA	transcript	93052663	93084199	0	-	.	gene_id "ENSMUSG00000031736.14"; transcript_id "ENSMUST00000242560.1"; gene_type "lncRNA"; gene_name "Crnde"; transcript_type "lncRNA"; transcript_name "Crnde-215"; level 2; mgi_id "MGI:1918546"; tag "TAGENE"; havana_gene "OTTMUSG00000042411.1";
chr8	HAVANA	exon	93052664	93052894	0	-	.	gene_id "ENSMUSG00000031736.14"; transcript_id "ENSMUST00000347379.1"; gene_type "lncRNA"; gene_name "Crnde"; transcript_type "lncRNA"; transcript_name "Crnde-284"; exon_number 7; exon_id "ENSMUSE00001684092.1"; level 2; mgi_id "MGI:1918546"; tag "TAGENE"; havana_gene "OTTMUSG00000042411.1";
chr8	HAVANA	exon	93052664	93052894	0	-	.	gene_id "ENSMUSG00000031736.14"; transcript_id "ENSMUST00000347380.1"; gene_type "lncRNA"; gene_name "Crnde"; transcript_type "lncRNA"; transcript_name "Crnde-285"; exon_number 7; exon_id "ENSMUSE00001684092.1"; level 2; mgi_id "MGI:1918546"; tag "TAGENE"; havana_gene "OTTMUSG00000042411.1";
chr8	HAVANA	exon	93052664	93052894	0	-	.	gene_id "ENSMUSG00000031736.14"; transcript_id "ENSMUST00000347382.1"; gene_type "lncRNA"; gene_name "Crnde"; transcript_type "lncRNA"; transcript_name "Crnde-287"; exon_number 7; exon_id "ENSMUSE00001684092.1"; level 2; mgi_id "MGI:1918546"; tag "TAGENE"; havana_gene "OTTMUSG00000042411.1";
chr8	HAVANA	exon	93052664	93053085	0	-	.	gene_id "ENSMUSG00000031736.14"; transcript_id "ENSMUST00000347425.1"; gene_type "lncRNA"; gene_name "Crnde"; transcript_type "lncRNA"; transcript_name "Crnde-330"; exon_number 6; exon_id "ENSMUSE00001684088.1"; level 2; mgi_id "MGI:1918546"; tag "basic"; tag "TAGENE"; havana_gene "OTTMUSG00000042411.1";
chr8	HAVANA	exon	93052664	93053090	0	-	.	gene_id "ENSMUSG00000031736.14"; transcript_id "ENSMUST00000347439.1"; gene_type "lncRNA"; gene_name "Crnde"; transcript_type "lncRNA"; transcript_name "Crnde-344"; exon_number 2; exon_id "ENSMUSE00001684062.1"; level 2; mgi_id "MGI:1918546"; tag "TAGENE"; havana_gene "OTTMUSG00000042411.1";
chr8	HAVANA	exon	93052664	93053090	0	-	.	gene_id "ENSMUSG00000031736.14"; transcript_id "ENSMUST00000347412.1"; gene_type "lncRNA"; gene_name "Crnde"; transcript_type "lncRNA"; transcript_name "Crnde-317"; exon_number 7; exon_id "ENSMUSE00001684062.1"; level 2; mgi_id "MGI:1918546"; tag "TAGENE"; havana_gene "OTTMUSG00000042411.1";
chr8	HAVANA	exon	93052664	93053090	0	-	.	gene_id "ENSMUSG00000031736.14"; transcript_id "ENSMUST00000347413.1"; gene_type "lncRNA"; gene_name "Crnde"; transcript_type "lncRNA"; transcript_name "Crnde-318"; exon_number 4; exon_id "ENSMUSE00001684062.1"; level 2; mgi_id "MGI:1918546"; tag "TAGENE"; havana_gene "OTTMUSG00000042411.1";
chr8	HAVANA	transcript	93052664	93077528	0	-	.	gene_id "ENSMUSG00000031736.14"; transcript_id "ENSMUST00000347439.1"; gene_type "lncRNA"; gene_name "Crnde"; transcript_type "lncRNA"; transcript_name "Crnde-344"; level 2; mgi_id "MGI:1918546"; tag "TAGENE"; havana_gene "OTTMUSG00000042411.1";
chr8	HAVANA	transcript	93052664	93081298	0	-	.	gene_id "ENSMUSG00000031736.14"; transcript_id "ENSMUST00000347425.1"; gene_type "lncRNA"; gene_name "Crnde"; transcript_type "lncRNA"; transcript_name "Crnde-330"; level 2; mgi_id "MGI:1918546"; tag "basic"; tag "TAGENE"; havana_gene "OTTMUSG00000042411.1";
chr8	HAVANA	transcript	93052664	93081677	0	-	.	gene_id "ENSMUSG00000031736.14"; transcript_id "ENSMUST00000347412.1"; gene_type "lncRNA"; gene_name "Crnde"; transcript_type "lncRNA"; transcript_name "Crnde-317"; level 2; mgi_id "MGI:1918546"; tag "TAGENE"; havana_gene "OTTMUSG00000042411.1";
chr8	HAVANA	transcript	93052664	93081677	0	-	.	gene_id "ENSMUSG00000031736.14"; transcript_id "ENSMUST00000347413.1"; gene_type "lncRNA"; gene_name "Crnde"; transcript_type "lncRNA"; transcript_name "Crnde-318"; level 2; mgi_id "MGI:1918546"; tag "TAGENE"; havana_gene "OTTMUSG00000042411.1";
chr8	HAVANA	transcript	93052664	93082474	0	-	.	gene_id "ENSMUSG00000031736.14"; transcript_id "ENSMUST00000347379.1"; gene_type "lncRNA"; gene_name "Crnde"; transcript_type "lncRNA"; transcript_name "Crnde-284"; level 2; mgi_id "MGI:1918546"; tag "TAGENE"; havana_gene "OTTMUSG00000042411.1";
chr8	HAVANA	transcript	93052664	93082474	0	-	.	gene_id "ENSMUSG00000031736.14"; transcript_id "ENSMUST00000347380.1"; gene_type "lncRNA"; gene_name "Crnde"; transcript_type "lncRNA"; transcript_name "Crnde-285"; level 2; mgi_id "MGI:1918546"; tag "TAGENE"; havana_gene "OTTMUSG00000042411.1";
chr8	HAVANA	transcript	93052664	93082474	0	-	.	gene_id "ENSMUSG00000031736.14"; transcript_id "ENSMUST00000347382.1"; gene_type "lncRNA"; gene_name "Crnde"; transcript_type "lncRNA"; transcript_name "Crnde-287"; level 2; mgi_id "MGI:1918546"; tag "TAGENE"; havana_gene "OTTMUSG00000042411.1";
chr8	HAVANA	exon	93052665	93052894	0	-	.	gene_id "ENSMUSG00000031736.14"; transcript_id "ENSMUST00000347443.1"; gene_type "lncRNA"; gene_name "Crnde"; transcript_type "lncRNA"; transcript_name "Crnde-348"; exon_number 7; exon_id "ENSMUSE00001684122.1"; level 2; mgi_id "MGI:1918546"; tag "basic"; tag "TAGENE"; havana_gene "OTTMUSG00000042411.1";
chr8	HAVANA	exon	93052665	93053090	0	-	.	gene_id "ENSMUSG00000031736.14"; transcript_id "ENSMUST00000347438.1"; gene_type "lncRNA"; gene_name "Crnde"; transcript_type "lncRNA"; transcript_name "Crnde-343"; exon_number 6; exon_id "ENSMUSE00001684044.1"; level 2; mgi_id "MGI:1918546"; tag "TAGENE"; havana_gene "OTTMUSG00000042411.1";
chr8	HAVANA	exon	93052665	93053090	0	-	.	gene_id "ENSMUSG00000031736.14"; transcript_id "ENSMUST00000347387.1"; gene_type "lncRNA"; gene_name "Crnde"; transcript_type "lncRNA"; transcript_name "Crnde-292"; exon_number 5; exon_id "ENSMUSE00001684044.1"; level 2; mgi_id "MGI:1918546"; tag "TAGENE"; havana_gene "OTTMUSG00000042411.1";
chr8	HAVANA	transcript	93052665	93076919	0	-	.	gene_id "ENSMUSG00000031736.14"; transcript_id "ENSMUST00000347443.1"; gene_type "lncRNA"; gene_name "Crnde"; transcript_type "lncRNA"; transcript_name "Crnde-348"; level 2; mgi_id "MGI:1918546"; tag "basic"; tag "TAGENE"; havana_gene "OTTMUSG00000042411.1";
chr8	HAVANA	transcript	93052665	93077574	0	-	.	gene_id "ENSMUSG00000031736.14"; transcript_id "ENSMUST00000347438.1"; gene_type "lncRNA"; gene_name "Crnde"; transcript_type "lncRNA"; transcript_name "Crnde-343"; level 2; mgi_id "MGI:1918546"; tag "TAGENE"; havana_gene "OTTMUSG00000042411.1";
chr8	HAVANA	transcript	93052665	93082474	0	-	.	gene_id "ENSMUSG00000031736.14"; transcript_id "ENSMUST00000347387.1"; gene_type "lncRNA"; gene_name "Crnde"; transcript_type "lncRNA"; transcript_name "Crnde-292"; level 2; mgi_id "MGI:1918546"; tag "TAGENE"; havana_gene "OTTMUSG00000042411.1";
chr8	HAVANA	exon	93052668	93053085	0	-	.	gene_id "ENSMUSG00000031736.14"; transcript_id "ENSMUST00000347389.1"; gene_type "lncRNA"; gene_name "Crnde"; transcript_type "lncRNA"; transcript_name "Crnde-294"; exon_number 5; exon_id "ENSMUSE00001684125.1"; level 2; mgi_id "MGI:1918546"; tag "TAGENE"; havana_gene "OTTMUSG00000042411.1";
chr8	HAVANA	exon	93052668	93053085	0	-	.	gene_id "ENSMUSG00000031736.14"; transcript_id "ENSMUST00000347388.1"; gene_type "lncRNA"; gene_name "Crnde"; transcript_type "lncRNA"; transcript_name "Crnde-293"; exon_number 6; exon_id "ENSMUSE00001684125.1"; level 2; mgi_id "MGI:1918546"; tag "TAGENE"; havana_gene "OTTMUSG00000042411.1";
chr8	HAVANA	exon	93052668	93053090	0	-	.	gene_id "ENSMUSG00000031736.14"; transcript_id "ENSMUST00000347341.1"; gene_type "lncRNA"; gene_name "Crnde"; transcript_type "lncRNA"; transcript_name "Crnde-247"; exon_number 6; exon_id "ENSMUSE00001684069.1"; level 2; mgi_id "MGI:1918546"; tag "basic"; tag "TAGENE"; havana_gene "OTTMUSG00000042411.1";
chr8	HAVANA	transcript	93052668	93082474	0	-	.	gene_id "ENSMUSG00000031736.14"; transcript_id "ENSMUST00000347389.1"; gene_type "lncRNA"; gene_name "Crnde"; transcript_type "lncRNA"; transcript_name "Crnde-294"; level 2; mgi_id "MGI:1918546"; tag "TAGENE"; havana_gene "OTTMUSG00000042411.1";
chr8	HAVANA	transcript	93052668	93082476	0	-	.	gene_id "ENSMUSG00000031736.14"; transcript_id "ENSMUST00000347388.1"; gene_type "lncRNA"; gene_name "Crnde"; transcript_type "lncRNA"; transcript_name "Crnde-293"; level 2; mgi_id "MGI:1918546"; tag "TAGENE"; havana_gene "OTTMUSG00000042411.1";
chr8	HAVANA	transcript	93052668	93084221	0	-	.	gene_id "ENSMUSG00000031736.14"; transcript_id "ENSMUST00000347341.1"; gene_type "lncRNA"; gene_name "Crnde"; transcript_type "lncRNA"; transcript_name "Crnde-247"; level 2; mgi_id "MGI:1918546"; tag "basic"; tag "TAGENE"; havana_gene "OTTMUSG00000042411.1";
chr8	HAVANA	exon	93052750	93053085	0	-	.	gene_id "ENSMUSG00000031736.14"; transcript_id "ENSMUST00000347336.1"; gene_type "lncRNA"; gene_name "Crnde"; transcript_type "lncRNA"; transcript_name "Crnde-242"; exon_number 6; exon_id "ENSMUSE00001684047.1"; level 2; mgi_id "MGI:1918546"; tag "basic"; tag "Ensembl_canonical"; tag "GENCODE_Primary"; tag "TAGENE"; havana_gene "OTTMUSG00000042411.1";
chr8	HAVANA	exon	93052994	93053090	0	-	.	gene_id "ENSMUSG00000031736.14"; transcript_id "ENSMUST00000347362.1"; gene_type "lncRNA"; gene_name "Crnde"; transcript_type "lncRNA"; transcript_name "Crnde-267"; exon_number 6; exon_id "ENSMUSE00001684079.1"; level 2; mgi_id "MGI:1918546"; tag "TAGENE"; havana_gene "OTTMUSG00000042411.1";
chr8	HAVANA	exon	93052994	93053090	0	-	.	gene_id "ENSMUSG00000031736.14"; transcript_id "ENSMUST00000347350.1"; gene_type "lncRNA"; gene_name "Crnde"; transcript_type "lncRNA"; transcript_name "Crnde-256"; exon_number 5; exon_id "ENSMUSE00001684079.1"; level 2; mgi_id "MGI:1918546"; tag "TAGENE"; havana_gene "OTTMUSG00000042411.1";
chr8	HAVANA	exon	93053015	93053085	0	-	.	gene_id "ENSMUSG00000031736.14"; transcript_id "ENSMUST00000347375.1"; gene_type "lncRNA"; gene_name "Crnde"; transcript_type "lncRNA"; transcript_name "Crnde-280"; exon_number 6; exon_id "ENSMUSE00001684105.1"; level 2; mgi_id "MGI:1918546"; tag "TAGENE"; havana_gene "OTTMUSG00000042411.1";
chr8	HAVANA	exon	93053015	93053085	0	-	.	gene_id "ENSMUSG00000031736.14"; transcript_id "ENSMUST00000347398.1"; gene_type "lncRNA"; gene_name "Crnde"; transcript_type "lncRNA"; transcript_name "Crnde-303"; exon_number 6; exon_id "ENSMUSE00001684105.1"; level 2; mgi_id "MGI:1918546"; tag "basic"; tag "TAGENE"; havana_gene "OTTMUSG00000042411.1";
chr8	HAVANA	exon	93053015	93053085	0	-	.	gene_id "ENSMUSG00000031736.14"; transcript_id "ENSMUST00000347380.1"; gene_type "lncRNA"; gene_name "Crnde"; transcript_type "lncRNA"; transcript_name "Crnde-285"; exon_number 6; exon_id "ENSMUSE00001684105.1"; level 2; mgi_id "MGI:1918546"; tag "TAGENE"; havana_gene "OTTMUSG00000042411.1";
chr8	HAVANA	exon	93053015	93053090	0	-	.	gene_id "ENSMUSG00000031736.14"; transcript_id "ENSMUST00000034183.11"; gene_type "lncRNA"; gene_name "Crnde"; transcript_type "lncRNA"; transcript_name "Crnde-201"; exon_number 6; exon_id "ENSMUSE00000212534.4"; level 2; transcript_support_level "2"; mgi_id "MGI:1918546"; tag "basic"; tag "TAGENE"; havana_gene "OTTMUSG00000042411.1"; havana_transcript "OTTMUST00000111814.1";
chr8	HAVANA	exon	93053015	93053090	0	-	.	gene_id "ENSMUSG00000031736.14"; transcript_id "ENSMUST00000347447.1"; gene_type "lncRNA"; gene_name "Crnde"; transcript_type "lncRNA"; transcript_name "Crnde-352"; exon_number 4; exon_id "ENSMUSE00000212534.4"; level 2; mgi_id "MGI:1918546"; tag "TAGENE"; havana_gene "OTTMUSG00000042411.1";
chr8	HAVANA	exon	93053015	93053090	0	-	.	gene_id "ENSMUSG00000031736.14"; transcript_id "ENSMUST00000347441.1"; gene_type "lncRNA"; gene_name "Crnde"; transcript_type "lncRNA"; transcript_name "Crnde-346"; exon_number 5; exon_id "ENSMUSE00000212534.4"; level 2; mgi_id "MGI:1918546"; tag "TAGENE"; havana_gene "OTTMUSG00000042411.1";
chr8	HAVANA	exon	93053015	93053090	0	-	.	gene_id "ENSMUSG00000031736.14"; transcript_id "ENSMUST00000347414.1"; gene_type "lncRNA"; gene_name "Crnde"; transcript_type "lncRNA"; transcript_name "Crnde-319"; exon_number 6; exon_id "ENSMUSE00000212534.4"; level 2; mgi_id "MGI:1918546"; tag "TAGENE"; havana_gene "OTTMUSG00000042411.1";
chr8	HAVANA	exon	93053015	93053090	0	-	.	gene_id "ENSMUSG00000031736.14"; transcript_id "ENSMUST00000347411.1"; gene_type "lncRNA"; gene_name "Crnde"; transcript_type "lncRNA"; transcript_name "Crnde-316"; exon_number 5; exon_id "ENSMUSE00000212534.4"; level 2; mgi_id "MGI:1918546"; tag "TAGENE"; havana_gene "OTTMUSG00000042411.1";
chr8	HAVANA	exon	93053015	93053090	0	-	.	gene_id "ENSMUSG00000031736.14"; transcript_id "ENSMUST00000347397.1"; gene_type "lncRNA"; gene_name "Crnde"; transcript_type "lncRNA"; transcript_name "Crnde-302"; exon_number 7; exon_id "ENSMUSE00000212534.4"; level 2; mgi_id "MGI:1918546"; tag "TAGENE"; havana_gene "OTTMUSG00000042411.1";
chr8	HAVANA	exon	93053015	93053090	0	-	.	gene_id "ENSMUSG00000031736.14"; transcript_id "ENSMUST00000347364.1"; gene_type "lncRNA"; gene_name "Crnde"; transcript_type "lncRNA"; transcript_name "Crnde-269"; exon_number 6; exon_id "ENSMUSE00000212534.4"; level 2; mgi_id "MGI:1918546"; tag "TAGENE"; havana_gene "OTTMUSG00000042411.1";
chr8	HAVANA	exon	93053015	93053090	0	-	.	gene_id "ENSMUSG00000031736.14"; transcript_id "ENSMUST00000347367.1"; gene_type "lncRNA"; gene_name "Crnde"; transcript_type "lncRNA"; transcript_name "Crnde-272"; exon_number 5; exon_id "ENSMUSE00000212534.4"; level 2; mgi_id "MGI:1918546"; tag "basic"; tag "TAGENE"; havana_gene "OTTMUSG00000042411.1";
chr8	HAVANA	exon	93053015	93053090	0	-	.	gene_id "ENSMUSG00000031736.14"; transcript_id "ENSMUST00000347373.1"; gene_type "lncRNA"; gene_name "Crnde"; transcript_type "lncRNA"; transcript_name "Crnde-278"; exon_number 5; exon_id "ENSMUSE00000212534.4"; level 2; mgi_id "MGI:1918546"; tag "TAGENE"; havana_gene "OTTMUSG00000042411.1";
chr8	HAVANA	exon	93053015	93053090	0	-	.	gene_id "ENSMUSG00000031736.14"; transcript_id "ENSMUST00000347356.1"; gene_type "lncRNA"; gene_name "Crnde"; transcript_type "lncRNA"; transcript_name "Crnde-262"; exon_number 5; exon_id "ENSMUSE00000212534.4"; level 2; mgi_id "MGI:1918546"; tag "TAGENE"; havana_gene "OTTMUSG00000042411.1";
chr8	HAVANA	exon	93053015	93053090	0	-	.	gene_id "ENSMUSG00000031736.14"; transcript_id "ENSMUST00000347353.1"; gene_type "lncRNA"; gene_name "Crnde"; transcript_type "lncRNA"; transcript_name "Crnde-259"; exon_number 3; exon_id "ENSMUSE00000212534.4"; level 2; mgi_id "MGI:1918546"; tag "TAGENE"; havana_gene "OTTMUSG00000042411.1";
chr8	HAVANA	exon	93053015	93053090	0	-	.	gene_id "ENSMUSG00000031736.14"; transcript_id "ENSMUST00000244183.2"; gene_type "lncRNA"; gene_name "Crnde"; transcript_type "lncRNA"; transcript_name "Crnde-224"; exon_number 6; exon_id "ENSMUSE00000212534.4"; level 2; mgi_id "MGI:1918546"; tag "TAGENE"; havana_gene "OTTMUSG00000042411.1";
chr8	HAVANA	exon	93053015	93053090	0	-	.	gene_id "ENSMUSG00000031736.14"; transcript_id "ENSMUST00000347347.1"; gene_type "lncRNA"; gene_name "Crnde"; transcript_type "lncRNA"; transcript_name "Crnde-253"; exon_number 4; exon_id "ENSMUSE00000212534.4"; level 2; mgi_id "MGI:1918546"; tag "TAGENE"; havana_gene "OTTMUSG00000042411.1";
chr8	HAVANA	exon	93053015	93053090	0	-	.	gene_id "ENSMUSG00000031736.14"; transcript_id "ENSMUST00000347349.1"; gene_type "lncRNA"; gene_name "Crnde"; transcript_type "lncRNA"; transcript_name "Crnde-255"; exon_number 2; exon_id "ENSMUSE00000212534.4"; level 2; mgi_id "MGI:1918546"; tag "TAGENE"; havana_gene "OTTMUSG00000042411.1";
chr8	HAVANA	exon	93053015	93053090	0	-	.	gene_id "ENSMUSG00000031736.14"; transcript_id "ENSMUST00000347338.1"; gene_type "lncRNA"; gene_name "Crnde"; transcript_type "lncRNA"; transcript_name "Crnde-244"; exon_number 2; exon_id "ENSMUSE00000212534.4"; level 2; mgi_id "MGI:1918546"; tag "TAGENE"; havana_gene "OTTMUSG00000042411.1";
chr8	HAVANA	exon	93053015	93053090	0	-	.	gene_id "ENSMUSG00000031736.14"; transcript_id "ENSMUST00000243235.2"; gene_type "lncRNA"; gene_name "Crnde"; transcript_type "lncRNA"; transcript_name "Crnde-219"; exon_number 6; exon_id "ENSMUSE00000212534.4"; level 2; mgi_id "MGI:1918546"; tag "TAGENE"; havana_gene "OTTMUSG00000042411.1";
chr8	HAVANA	exon	93053015	93053090	0	-	.	gene_id "ENSMUSG00000031736.14"; transcript_id "ENSMUST00000347379.1"; gene_type "lncRNA"; gene_name "Crnde"; transcript_type "lncRNA"; transcript_name "Crnde-284"; exon_number 6; exon_id "ENSMUSE00000212534.4"; level 2; mgi_id "MGI:1918546"; tag "TAGENE"; havana_gene "OTTMUSG00000042411.1";
chr8	HAVANA	exon	93053015	93053090	0	-	.	gene_id "ENSMUSG00000031736.14"; transcript_id "ENSMUST00000347382.1"; gene_type "lncRNA"; gene_name "Crnde"; transcript_type "lncRNA"; transcript_name "Crnde-287"; exon_number 6; exon_id "ENSMUSE00000212534.4"; level 2; mgi_id "MGI:1918546"; tag "TAGENE"; havana_gene "OTTMUSG00000042411.1";
chr8	HAVANA	exon	93053015	93053090	0	-	.	gene_id "ENSMUSG00000031736.14"; transcript_id "ENSMUST00000347443.1"; gene_type "lncRNA"; gene_name "Crnde"; transcript_type "lncRNA"; transcript_name "Crnde-348"; exon_number 6; exon_id "ENSMUSE00000212534.4"; level 2; mgi_id "MGI:1918546"; tag "basic"; tag "TAGENE"; havana_gene "OTTMUSG00000042411.1";
chr8	ENSEMBL_gcm37	exon	93053015	93053090	0.302743752914589	-	.	gene_id "ENSMUSG00000031736.14"; transcript_id "ENSMUSG00000031736.14_tx_46"; exon_id "chr8_93053015_93053090_-"; exonnum "5"; txlen "752";
chr8	ENSEMBL_gcm37	exon	93053015	93053090	0.302743752914589	-	.	gene_id "ENSMUSG00000031736.14"; transcript_id "ENSMUSG00000031736.14_tx_47"; exon_id "chr8_93053015_93053090_-"; exonnum "7"; txlen "1132";
chr8	ENSEMBL_gcm37	exon	93053015	93053090	0.293283010636008	-	.	gene_id "ENSMUSG00000031736.14"; transcript_id "ENSMUSG00000031736.14_tx_49"; exon_id "chr8_93053015_93053090_-"; exonnum "6"; txlen "1009";
chr8	HAVANA	exon	93058593	93058772	0	-	.	gene_id "ENSMUSG00000031736.14"; transcript_id "ENSMUST00000347460.1"; gene_type "lncRNA"; gene_name "Crnde"; transcript_type "lncRNA"; transcript_name "Crnde-365"; exon_number 1; exon_id "ENSMUSE00001684041.1"; level 2; mgi_id "MGI:1918546"; tag "TAGENE"; havana_gene "OTTMUSG00000042411.1";
chr8	HAVANA	exon	93058932	93059006	0	-	.	gene_id "ENSMUSG00000031736.14"; transcript_id "ENSMUST00000347384.1"; gene_type "lncRNA"; gene_name "Crnde"; transcript_type "lncRNA"; transcript_name "Crnde-289"; exon_number 6; exon_id "ENSMUSE00001684107.1"; level 2; mgi_id "MGI:1918546"; tag "basic"; tag "TAGENE"; havana_gene "OTTMUSG00000042411.1";
chr8	HAVANA	exon	93058932	93059006	0	-	.	gene_id "ENSMUSG00000031736.14"; transcript_id "ENSMUST00000347366.1"; gene_type "lncRNA"; gene_name "Crnde"; transcript_type "lncRNA"; transcript_name "Crnde-271"; exon_number 6; exon_id "ENSMUSE00001684107.1"; level 2; mgi_id "MGI:1918546"; tag "TAGENE"; havana_gene "OTTMUSG00000042411.1";
chr8	HAVANA	exon	93061327	93062999	0	-	.	gene_id "ENSMUSG00000031736.14"; transcript_id "ENSMUST00000347448.1"; gene_type "lncRNA"; gene_name "Crnde"; transcript_type "lncRNA"; transcript_name "Crnde-353"; exon_number 6; exon_id "ENSMUSE00001484593.1"; level 2; mgi_id "MGI:1918546"; tag "TAGENE"; havana_gene "OTTMUSG00000042411.1";
chr8	HAVANA	exon	93061327	93062999	0	-	.	gene_id "ENSMUSG00000031736.14"; transcript_id "ENSMUST00000244851.1"; gene_type "lncRNA"; gene_name "Crnde"; transcript_type "lncRNA"; transcript_name "Crnde-229"; exon_number 6; exon_id "ENSMUSE00001484593.1"; level 2; mgi_id "MGI:1918546"; tag "basic"; tag "TAGENE"; havana_gene "OTTMUSG00000042411.1";
chr8	HAVANA	transcript	93061327	93081649	0	-	.	gene_id "ENSMUSG00000031736.14"; transcript_id "ENSMUST00000347448.1"; gene_type "lncRNA"; gene_name "Crnde"; transcript_type "lncRNA"; transcript_name "Crnde-353"; level 2; mgi_id "MGI:1918546"; tag "TAGENE"; havana_gene "OTTMUSG00000042411.1";
chr8	HAVANA	transcript	93061327	93082499	0	-	.	gene_id "ENSMUSG00000031736.14"; transcript_id "ENSMUST00000244851.1"; gene_type "lncRNA"; gene_name "Crnde"; transcript_type "lncRNA"; transcript_name "Crnde-229"; level 2; mgi_id "MGI:1918546"; tag "basic"; tag "TAGENE"; havana_gene "OTTMUSG00000042411.1";
chr8	HAVANA	exon	93062308	93062569	0	-	.	gene_id "ENSMUSG00000031736.14"; transcript_id "ENSMUST00000347455.1"; gene_type "lncRNA"; gene_name "Crnde"; transcript_type "lncRNA"; transcript_name "Crnde-360"; exon_number 1; exon_id "ENSMUSE00001684134.1"; level 2; mgi_id "MGI:1918546"; tag "TAGENE"; havana_gene "OTTMUSG00000042411.1";
chr8	HAVANA	exon	93062546	93062999	0	-	.	gene_id "ENSMUSG00000031736.14"; transcript_id "ENSMUST00000347450.1"; gene_type "lncRNA"; gene_name "Crnde"; transcript_type "lncRNA"; transcript_name "Crnde-355"; exon_number 7; exon_id "ENSMUSE00001684078.1"; level 2; mgi_id "MGI:1918546"; tag "TAGENE"; havana_gene "OTTMUSG00000042411.1";
chr8	HAVANA	transcript	93062546	93082366	0	-	.	gene_id "ENSMUSG00000031736.14"; transcript_id "ENSMUST00000347450.1"; gene_type "lncRNA"; gene_name "Crnde"; transcript_type "lncRNA"; transcript_name "Crnde-355"; level 2; mgi_id "MGI:1918546"; tag "TAGENE"; havana_gene "OTTMUSG00000042411.1";
chr8	HAVANA	exon	93062548	93062999	0	-	.	gene_id "ENSMUSG00000031736.14"; transcript_id "ENSMUST00000347449.1"; gene_type "lncRNA"; gene_name "Crnde"; transcript_type "lncRNA"; transcript_name "Crnde-354"; exon_number 7; exon_id "ENSMUSE00001684142.1"; level 2; mgi_id "MGI:1918546"; tag "basic"; tag "TAGENE"; havana_gene "OTTMUSG00000042411.1";
chr8	HAVANA	transcript	93062548	93082413	0	-	.	gene_id "ENSMUSG00000031736.14"; transcript_id "ENSMUST00000347449.1"; gene_type "lncRNA"; gene_name "Crnde"; transcript_type "lncRNA"; transcript_name "Crnde-354"; level 2; mgi_id "MGI:1918546"; tag "basic"; tag "TAGENE"; havana_gene "OTTMUSG00000042411.1";
chr8	HAVANA	exon	93062731	93062999	0	-	.	gene_id "ENSMUSG00000031736.14"; transcript_id "ENSMUST00000245512.1"; gene_type "lncRNA"; gene_name "Crnde"; transcript_type "lncRNA"; transcript_name "Crnde-232"; exon_number 6; exon_id "ENSMUSE00001486072.1"; level 2; mgi_id "MGI:1918546"; tag "TAGENE"; havana_gene "OTTMUSG00000042411.1";
chr8	HAVANA	transcript	93062731	93082499	0	-	.	gene_id "ENSMUSG00000031736.14"; transcript_id "ENSMUST00000245512.1"; gene_type "lncRNA"; gene_name "Crnde"; transcript_type "lncRNA"; transcript_name "Crnde-232"; level 2; mgi_id "MGI:1918546"; tag "TAGENE"; havana_gene "OTTMUSG00000042411.1";
chr8	HAVANA	exon	93062743	93062999	0	-	.	gene_id "ENSMUSG00000031736.14"; transcript_id "ENSMUST00000347445.1"; gene_type "lncRNA"; gene_name "Crnde"; transcript_type "lncRNA"; transcript_name "Crnde-350"; exon_number 5; exon_id "ENSMUSE00001684048.1"; level 2; mgi_id "MGI:1918546"; tag "TAGENE"; havana_gene "OTTMUSG00000042411.1";
chr8	HAVANA	exon	93062743	93062999	0	-	.	gene_id "ENSMUSG00000031736.14"; transcript_id "ENSMUST00000347391.1"; gene_type "lncRNA"; gene_name "Crnde"; transcript_type "lncRNA"; transcript_name "Crnde-296"; exon_number 7; exon_id "ENSMUSE00001684048.1"; level 2; mgi_id "MGI:1918546"; tag "basic"; tag "TAGENE"; havana_gene "OTTMUSG00000042411.1";
chr8	HAVANA	exon	93062743	93062999	0	-	.	gene_id "ENSMUSG00000031736.14"; transcript_id "ENSMUST00000347374.1"; gene_type "lncRNA"; gene_name "Crnde"; transcript_type "lncRNA"; transcript_name "Crnde-279"; exon_number 6; exon_id "ENSMUSE00001684048.1"; level 2; mgi_id "MGI:1918546"; tag "TAGENE"; havana_gene "OTTMUSG00000042411.1";
chr8	HAVANA	exon	93062743	93062999	0	-	.	gene_id "ENSMUSG00000031736.14"; transcript_id "ENSMUST00000347440.1"; gene_type "lncRNA"; gene_name "Crnde"; transcript_type "lncRNA"; transcript_name "Crnde-345"; exon_number 6; exon_id "ENSMUSE00001684048.1"; level 2; mgi_id "MGI:1918546"; tag "TAGENE"; havana_gene "OTTMUSG00000042411.1";
chr8	HAVANA	exon	93062743	93062999	0	-	.	gene_id "ENSMUSG00000031736.14"; transcript_id "ENSMUST00000347395.1"; gene_type "lncRNA"; gene_name "Crnde"; transcript_type "lncRNA"; transcript_name "Crnde-300"; exon_number 7; exon_id "ENSMUSE00001684048.1"; level 2; mgi_id "MGI:1918546"; tag "TAGENE"; havana_gene "OTTMUSG00000042411.1";
chr8	ENSEMBL_gcm37	exon	93062743	93062999	0.302743752914589	-	.	gene_id "ENSMUSG00000031736.14"; transcript_id "ENSMUSG00000031736.14_tx_47"; exon_id "chr8_93062743_93062999_-"; exonnum "6"; txlen "1132";
chr8	ENSEMBL_gcm37	exon	93062743	93062999	0.293283010636008	-	.	gene_id "ENSMUSG00000031736.14"; transcript_id "ENSMUSG00000031736.14_tx_49"; exon_id "chr8_93062743_93062999_-"; exonnum "5"; txlen "1009";
chr8	HAVANA	exon	93062839	93062999	0	-	.	gene_id "ENSMUSG00000031736.14"; transcript_id "ENSMUST00000180102.8"; gene_type "lncRNA"; gene_name "Crnde"; transcript_type "lncRNA"; transcript_name "Crnde-207"; exon_number 6; exon_id "ENSMUSE00001025022.2"; level 2; transcript_support_level "3"; mgi_id "MGI:1918546"; tag "basic"; havana_gene "OTTMUSG00000042411.1"; havana_transcript "OTTMUST00000111816.1";
chr8	HAVANA	transcript	93062839	93082392	0	-	.	gene_id "ENSMUSG00000031736.14"; transcript_id "ENSMUST00000180102.8"; gene_type "lncRNA"; gene_name "Crnde"; transcript_type "lncRNA"; transcript_name "Crnde-207"; level 2; transcript_support_level "3"; mgi_id "MGI:1918546"; tag "basic"; havana_gene "OTTMUSG00000042411.1"; havana_transcript "OTTMUST00000111816.1";
chr8	HAVANA	gene	93063296	93065878	0	-	.	gene_id "ENSMUSG00000095651.2"; gene_type "lncRNA"; gene_name "Gm21817"; level 2; mgi_id "MGI:5433981"; tag "overlapping_locus"; havana_gene "OTTMUSG00000042412.1";
chr8	HAVANA	transcript	93063296	93065878	0	-	.	gene_id "ENSMUSG00000095651.2"; transcript_id "ENSMUST00000178584.2"; gene_type "lncRNA"; gene_name "Gm21817"; transcript_type "lncRNA"; transcript_name "Gm21817-201"; level 2; transcript_support_level "NA"; mgi_id "MGI:5433981"; tag "basic"; tag "Ensembl_canonical"; tag "GENCODE_Primary"; havana_gene "OTTMUSG00000042412.1"; havana_transcript "OTTMUST00000111819.1";
chr8	HAVANA	exon	93063296	93065878	0	-	.	gene_id "ENSMUSG00000095651.2"; transcript_id "ENSMUST00000178584.2"; gene_type "lncRNA"; gene_name "Gm21817"; transcript_type "lncRNA"; transcript_name "Gm21817-201"; exon_number 1; exon_id "ENSMUSE00000967100.2"; level 2; transcript_support_level "NA"; mgi_id "MGI:5433981"; tag "basic"; tag "Ensembl_canonical"; tag "GENCODE_Primary"; havana_gene "OTTMUSG00000042412.1"; havana_transcript "OTTMUST00000111819.1";
chr8	HAVANA	exon	93066645	93066767	0	-	.	gene_id "ENSMUSG00000031736.14"; transcript_id "ENSMUST00000347444.1"; gene_type "lncRNA"; gene_name "Crnde"; transcript_type "lncRNA"; transcript_name "Crnde-349"; exon_number 5; exon_id "ENSMUSE00001684039.1"; level 2; mgi_id "MGI:1918546"; tag "TAGENE"; havana_gene "OTTMUSG00000042411.1";
chr8	HAVANA	exon	93066645	93066767	0	-	.	gene_id "ENSMUSG00000031736.14"; transcript_id "ENSMUST00000347406.1"; gene_type "lncRNA"; gene_name "Crnde"; transcript_type "lncRNA"; transcript_name "Crnde-311"; exon_number 6; exon_id "ENSMUSE00001684039.1"; level 2; mgi_id "MGI:1918546"; tag "TAGENE"; havana_gene "OTTMUSG00000042411.1";
chr8	HAVANA	exon	93066645	93066767	0	-	.	gene_id "ENSMUSG00000031736.14"; transcript_id "ENSMUST00000347393.1"; gene_type "lncRNA"; gene_name "Crnde"; transcript_type "lncRNA"; transcript_name "Crnde-298"; exon_number 6; exon_id "ENSMUSE00001684039.1"; level 2; mgi_id "MGI:1918546"; tag "TAGENE"; havana_gene "OTTMUSG00000042411.1";
chr8	HAVANA	exon	93066645	93066767	0	-	.	gene_id "ENSMUSG00000031736.14"; transcript_id "ENSMUST00000347392.1"; gene_type "lncRNA"; gene_name "Crnde"; transcript_type "lncRNA"; transcript_name "Crnde-297"; exon_number 6; exon_id "ENSMUSE00001684039.1"; level 2; mgi_id "MGI:1918546"; tag "TAGENE"; havana_gene "OTTMUSG00000042411.1";
chr8	HAVANA	exon	93066645	93066767	0	-	.	gene_id "ENSMUSG00000031736.14"; transcript_id "ENSMUST00000347391.1"; gene_type "lncRNA"; gene_name "Crnde"; transcript_type "lncRNA"; transcript_name "Crnde-296"; exon_number 6; exon_id "ENSMUSE00001684039.1"; level 2; mgi_id "MGI:1918546"; tag "basic"; tag "TAGENE"; havana_gene "OTTMUSG00000042411.1";
chr8	HAVANA	exon	93066645	93066767	0	-	.	gene_id "ENSMUSG00000031736.14"; transcript_id "ENSMUST00000347440.1"; gene_type "lncRNA"; gene_name "Crnde"; transcript_type "lncRNA"; transcript_name "Crnde-345"; exon_number 5; exon_id "ENSMUSE00001684039.1"; level 2; mgi_id "MGI:1918546"; tag "TAGENE"; havana_gene "OTTMUSG00000042411.1";
chr8	HAVANA	exon	93066645	93066767	0	-	.	gene_id "ENSMUSG00000031736.14"; transcript_id "ENSMUST00000347394.1"; gene_type "lncRNA"; gene_name "Crnde"; transcript_type "lncRNA"; transcript_name "Crnde-299"; exon_number 6; exon_id "ENSMUSE00001684039.1"; level 2; mgi_id "MGI:1918546"; tag "TAGENE"; havana_gene "OTTMUSG00000042411.1";
chr8	HAVANA	exon	93066645	93066767	0	-	.	gene_id "ENSMUSG00000031736.14"; transcript_id "ENSMUST00000347449.1"; gene_type "lncRNA"; gene_name "Crnde"; transcript_type "lncRNA"; transcript_name "Crnde-354"; exon_number 6; exon_id "ENSMUSE00001684039.1"; level 2; mgi_id "MGI:1918546"; tag "basic"; tag "TAGENE"; havana_gene "OTTMUSG00000042411.1";
chr8	ENSEMBL_gcm37	exon	93066645	93066767	0.302743752914589	-	.	gene_id "ENSMUSG00000031736.14"; transcript_id "ENSMUSG00000031736.14_tx_47"; exon_id "chr8_93066645_93066767_-"; exonnum "5"; txlen "1132";
chr8	HAVANA	exon	93068369	93068585	0	-	.	gene_id "ENSMUSG00000031736.14"; transcript_id "ENSMUST00000347454.1"; gene_type "lncRNA"; gene_name "Crnde"; transcript_type "lncRNA"; transcript_name "Crnde-359"; exon_number 6; exon_id "ENSMUSE00001684086.1"; level 2; mgi_id "MGI:1918546"; tag "TAGENE"; havana_gene "OTTMUSG00000042411.1";
chr8	HAVANA	transcript	93068369	93082369	0	-	.	gene_id "ENSMUSG00000031736.14"; transcript_id "ENSMUST00000347454.1"; gene_type "lncRNA"; gene_name "Crnde"; transcript_type "lncRNA"; transcript_name "Crnde-359"; level 2; mgi_id "MGI:1918546"; tag "TAGENE"; havana_gene "OTTMUSG00000042411.1";
chr8	HAVANA	exon	93068371	93068585	0	-	.	gene_id "ENSMUSG00000031736.14"; transcript_id "ENSMUST00000347453.1"; gene_type "lncRNA"; gene_name "Crnde"; transcript_type "lncRNA"; transcript_name "Crnde-358"; exon_number 6; exon_id "ENSMUSE00001684050.1"; level 2; mgi_id "MGI:1918546"; tag "TAGENE"; havana_gene "OTTMUSG00000042411.1";
chr8	HAVANA	transcript	93068371	93082397	0	-	.	gene_id "ENSMUSG00000031736.14"; transcript_id "ENSMUST00000347453.1"; gene_type "lncRNA"; gene_name "Crnde"; transcript_type "lncRNA"; transcript_name "Crnde-358"; level 2; mgi_id "MGI:1918546"; tag "TAGENE"; havana_gene "OTTMUSG00000042411.1";
chr8	HAVANA	exon	93068764	93068855	0	-	.	gene_id "ENSMUSG00000031736.14"; transcript_id "ENSMUST00000347452.1"; gene_type "lncRNA"; gene_name "Crnde"; transcript_type "lncRNA"; transcript_name "Crnde-357"; exon_number 1; exon_id "ENSMUSE00001684143.1"; level 2; mgi_id "MGI:1918546"; tag "TAGENE"; havana_gene "OTTMUSG00000042411.1";
chr8	HAVANA	exon	93071481	93071588	0	-	.	gene_id "ENSMUSG00000031736.14"; transcript_id "ENSMUST00000347404.1"; gene_type "lncRNA"; gene_name "Crnde"; transcript_type "lncRNA"; transcript_name "Crnde-309"; exon_number 5; exon_id "ENSMUSE00001684115.1"; level 2; mgi_id "MGI:1918546"; tag "TAGENE"; havana_gene "OTTMUSG00000042411.1";
chr8	HAVANA	exon	93071481	93071588	0	-	.	gene_id "ENSMUSG00000031736.14"; transcript_id "ENSMUST00000347368.1"; gene_type "lncRNA"; gene_name "Crnde"; transcript_type "lncRNA"; transcript_name "Crnde-273"; exon_number 4; exon_id "ENSMUSE00001684115.1"; level 2; mgi_id "MGI:1918546"; tag "TAGENE"; havana_gene "OTTMUSG00000042411.1";
chr8	HAVANA	exon	93071481	93071588	0	-	.	gene_id "ENSMUSG00000031736.14"; transcript_id "ENSMUST00000347344.1"; gene_type "lncRNA"; gene_name "Crnde"; transcript_type "lncRNA"; transcript_name "Crnde-250"; exon_number 5; exon_id "ENSMUSE00001684115.1"; level 2; mgi_id "MGI:1918546"; tag "TAGENE"; havana_gene "OTTMUSG00000042411.1";
chr8	HAVANA	exon	93071481	93071588	0	-	.	gene_id "ENSMUSG00000031736.14"; transcript_id "ENSMUST00000347339.1"; gene_type "lncRNA"; gene_name "Crnde"; transcript_type "lncRNA"; transcript_name "Crnde-245"; exon_number 5; exon_id "ENSMUSE00001684115.1"; level 2; mgi_id "MGI:1918546"; tag "TAGENE"; havana_gene "OTTMUSG00000042411.1";
chr8	HAVANA	exon	93071481	93071588	0	-	.	gene_id "ENSMUSG00000031736.14"; transcript_id "ENSMUST00000347378.1"; gene_type "lncRNA"; gene_name "Crnde"; transcript_type "lncRNA"; transcript_name "Crnde-283"; exon_number 4; exon_id "ENSMUSE00001684115.1"; level 2; mgi_id "MGI:1918546"; tag "basic"; tag "TAGENE"; havana_gene "OTTMUSG00000042411.1";
chr8	HAVANA	exon	93071481	93071588	0	-	.	gene_id "ENSMUSG00000031736.14"; transcript_id "ENSMUST00000347382.1"; gene_type "lncRNA"; gene_name "Crnde"; transcript_type "lncRNA"; transcript_name "Crnde-287"; exon_number 5; exon_id "ENSMUSE00001684115.1"; level 2; mgi_id "MGI:1918546"; tag "TAGENE"; havana_gene "OTTMUSG00000042411.1";
chr8	HAVANA	exon	93071481	93071588	0	-	.	gene_id "ENSMUSG00000031736.14"; transcript_id "ENSMUST00000347388.1"; gene_type "lncRNA"; gene_name "Crnde"; transcript_type "lncRNA"; transcript_name "Crnde-293"; exon_number 5; exon_id "ENSMUSE00001684115.1"; level 2; mgi_id "MGI:1918546"; tag "TAGENE"; havana_gene "OTTMUSG00000042411.1";
chr8	HAVANA	exon	93071481	93071648	0	-	.	gene_id "ENSMUSG00000031736.14"; transcript_id "ENSMUST00000347428.1"; gene_type "lncRNA"; gene_name "Crnde"; transcript_type "lncRNA"; transcript_name "Crnde-333"; exon_number 5; exon_id "ENSMUSE00001479329.1"; level 2; mgi_id "MGI:1918546"; tag "TAGENE"; havana_gene "OTTMUSG00000042411.1";
chr8	HAVANA	exon	93071481	93071648	0	-	.	gene_id "ENSMUSG00000031736.14"; transcript_id "ENSMUST00000347420.1"; gene_type "lncRNA"; gene_name "Crnde"; transcript_type "lncRNA"; transcript_name "Crnde-325"; exon_number 5; exon_id "ENSMUSE00001479329.1"; level 2; mgi_id "MGI:1918546"; tag "TAGENE"; havana_gene "OTTMUSG00000042411.1";
chr8	HAVANA	exon	93071481	93071648	0	-	.	gene_id "ENSMUSG00000031736.14"; transcript_id "ENSMUST00000347390.1"; gene_type "lncRNA"; gene_name "Crnde"; transcript_type "lncRNA"; transcript_name "Crnde-295"; exon_number 6; exon_id "ENSMUSE00001479329.1"; level 2; mgi_id "MGI:1918546"; tag "TAGENE"; havana_gene "OTTMUSG00000042411.1";
chr8	HAVANA	exon	93071481	93071648	0	-	.	gene_id "ENSMUSG00000031736.14"; transcript_id "ENSMUST00000347376.1"; gene_type "lncRNA"; gene_name "Crnde"; transcript_type "lncRNA"; transcript_name "Crnde-281"; exon_number 4; exon_id "ENSMUSE00001479329.1"; level 2; mgi_id "MGI:1918546"; tag "TAGENE"; havana_gene "OTTMUSG00000042411.1";
chr8	HAVANA	exon	93071481	93071648	0	-	.	gene_id "ENSMUSG00000031736.14"; transcript_id "ENSMUST00000347370.1"; gene_type "lncRNA"; gene_name "Crnde"; transcript_type "lncRNA"; transcript_name "Crnde-275"; exon_number 5; exon_id "ENSMUSE00001479329.1"; level 2; mgi_id "MGI:1918546"; tag "TAGENE"; havana_gene "OTTMUSG00000042411.1";
chr8	HAVANA	exon	93071481	93071648	0	-	.	gene_id "ENSMUSG00000031736.14"; transcript_id "ENSMUST00000347359.1"; gene_type "lncRNA"; gene_name "Crnde"; transcript_type "lncRNA"; transcript_name "Crnde-265"; exon_number 5; exon_id "ENSMUSE00001479329.1"; level 2; mgi_id "MGI:1918546"; tag "TAGENE"; havana_gene "OTTMUSG00000042411.1";
chr8	HAVANA	exon	93071481	93071648	0	-	.	gene_id "ENSMUSG00000031736.14"; transcript_id "ENSMUST00000179222.3"; gene_type "lncRNA"; gene_name "Crnde"; transcript_type "lncRNA"; transcript_name "Crnde-204"; exon_number 5; exon_id "ENSMUSE00001479329.1"; level 2; transcript_support_level "3"; mgi_id "MGI:1918546"; tag "TAGENE"; havana_gene "OTTMUSG00000042411.1"; havana_transcript "OTTMUST00000111818.1";
chr8	HAVANA	exon	93071481	93071648	0	-	.	gene_id "ENSMUSG00000031736.14"; transcript_id "ENSMUST00000246423.2"; gene_type "lncRNA"; gene_name "Crnde"; transcript_type "lncRNA"; transcript_name "Crnde-240"; exon_number 5; exon_id "ENSMUSE00001479329.1"; level 2; mgi_id "MGI:1918546"; tag "TAGENE"; havana_gene "OTTMUSG00000042411.1";
chr8	HAVANA	exon	93071481	93071648	0	-	.	gene_id "ENSMUSG00000031736.14"; transcript_id "ENSMUST00000347345.1"; gene_type "lncRNA"; gene_name "Crnde"; transcript_type "lncRNA"; transcript_name "Crnde-251"; exon_number 5; exon_id "ENSMUSE00001479329.1"; level 2; mgi_id "MGI:1918546"; tag "TAGENE"; havana_gene "OTTMUSG00000042411.1";
chr8	HAVANA	exon	93071481	93071648	0	-	.	gene_id "ENSMUSG00000031736.14"; transcript_id "ENSMUST00000347415.1"; gene_type "lncRNA"; gene_name "Crnde"; transcript_type "lncRNA"; transcript_name "Crnde-320"; exon_number 5; exon_id "ENSMUSE00001479329.1"; level 2; mgi_id "MGI:1918546"; tag "basic"; tag "TAGENE"; havana_gene "OTTMUSG00000042411.1";
chr8	HAVANA	exon	93071481	93071648	0	-	.	gene_id "ENSMUSG00000031736.14"; transcript_id "ENSMUST00000347394.1"; gene_type "lncRNA"; gene_name "Crnde"; transcript_type "lncRNA"; transcript_name "Crnde-299"; exon_number 5; exon_id "ENSMUSE00001479329.1"; level 2; mgi_id "MGI:1918546"; tag "TAGENE"; havana_gene "OTTMUSG00000042411.1";
chr8	HAVANA	exon	93071481	93071648	0	-	.	gene_id "ENSMUSG00000031736.14"; transcript_id "ENSMUST00000243235.2"; gene_type "lncRNA"; gene_name "Crnde"; transcript_type "lncRNA"; transcript_name "Crnde-219"; exon_number 5; exon_id "ENSMUSE00001479329.1"; level 2; mgi_id "MGI:1918546"; tag "TAGENE"; havana_gene "OTTMUSG00000042411.1";
chr8	HAVANA	exon	93071481	93071648	0	-	.	gene_id "ENSMUSG00000031736.14"; transcript_id "ENSMUST00000347346.1"; gene_type "lncRNA"; gene_name "Crnde"; transcript_type "lncRNA"; transcript_name "Crnde-252"; exon_number 2; exon_id "ENSMUSE00001479329.1"; level 2; mgi_id "MGI:1918546"; tag "TAGENE"; havana_gene "OTTMUSG00000042411.1";
chr8	HAVANA	exon	93071481	93071648	0	-	.	gene_id "ENSMUSG00000031736.14"; transcript_id "ENSMUST00000347380.1"; gene_type "lncRNA"; gene_name "Crnde"; transcript_type "lncRNA"; transcript_name "Crnde-285"; exon_number 5; exon_id "ENSMUSE00001479329.1"; level 2; mgi_id "MGI:1918546"; tag "TAGENE"; havana_gene "OTTMUSG00000042411.1";
chr8	HAVANA	exon	93071481	93071648	0	-	.	gene_id "ENSMUSG00000031736.14"; transcript_id "ENSMUST00000347387.1"; gene_type "lncRNA"; gene_name "Crnde"; transcript_type "lncRNA"; transcript_name "Crnde-292"; exon_number 4; exon_id "ENSMUSE00001479329.1"; level 2; mgi_id "MGI:1918546"; tag "TAGENE"; havana_gene "OTTMUSG00000042411.1";
chr8	HAVANA	exon	93071481	93071667	0	-	.	gene_id "ENSMUSG00000031736.14"; transcript_id "ENSMUST00000347336.1"; gene_type "lncRNA"; gene_name "Crnde"; transcript_type "lncRNA"; transcript_name "Crnde-242"; exon_number 5; exon_id "ENSMUSE00000212535.4"; level 2; mgi_id "MGI:1918546"; tag "basic"; tag "Ensembl_canonical"; tag "GENCODE_Primary"; tag "TAGENE"; havana_gene "OTTMUSG00000042411.1";
chr8	HAVANA	exon	93071481	93071667	0	-	.	gene_id "ENSMUSG00000031736.14"; transcript_id "ENSMUST00000347354.1"; gene_type "lncRNA"; gene_name "Crnde"; transcript_type "lncRNA"; transcript_name "Crnde-260"; exon_number 4; exon_id "ENSMUSE00000212535.4"; level 2; mgi_id "MGI:1918546"; tag "TAGENE"; havana_gene "OTTMUSG00000042411.1";
chr8	HAVANA	exon	93071481	93071667	0	-	.	gene_id "ENSMUSG00000031736.14"; transcript_id "ENSMUST00000244812.2"; gene_type "lncRNA"; gene_name "Crnde"; transcript_type "lncRNA"; transcript_name "Crnde-228"; exon_number 5; exon_id "ENSMUSE00000212535.4"; level 2; mgi_id "MGI:1918546"; tag "TAGENE"; havana_gene "OTTMUSG00000042411.1";
chr8	HAVANA	exon	93071481	93071667	0	-	.	gene_id "ENSMUSG00000031736.14"; transcript_id "ENSMUST00000243067.2"; gene_type "lncRNA"; gene_name "Crnde"; transcript_type "lncRNA"; transcript_name "Crnde-217"; exon_number 5; exon_id "ENSMUSE00000212535.4"; level 2; mgi_id "MGI:1918546"; tag "TAGENE"; havana_gene "OTTMUSG00000042411.1";
chr8	HAVANA	exon	93071481	93071667	0	-	.	gene_id "ENSMUSG00000031736.14"; transcript_id "ENSMUST00000034183.11"; gene_type "lncRNA"; gene_name "Crnde"; transcript_type "lncRNA"; transcript_name "Crnde-201"; exon_number 5; exon_id "ENSMUSE00000212535.4"; level 2; transcript_support_level "2"; mgi_id "MGI:1918546"; tag "basic"; tag "TAGENE"; havana_gene "OTTMUSG00000042411.1"; havana_transcript "OTTMUST00000111814.1";
chr8	HAVANA	exon	93071481	93071667	0	-	.	gene_id "ENSMUSG00000031736.14"; transcript_id "ENSMUST00000347445.1"; gene_type "lncRNA"; gene_name "Crnde"; transcript_type "lncRNA"; transcript_name "Crnde-350"; exon_number 4; exon_id "ENSMUSE00000212535.4"; level 2; mgi_id "MGI:1918546"; tag "TAGENE"; havana_gene "OTTMUSG00000042411.1";
chr8	HAVANA	exon	93071481	93071667	0	-	.	gene_id "ENSMUSG00000031736.14"; transcript_id "ENSMUST00000347446.1"; gene_type "lncRNA"; gene_name "Crnde"; transcript_type "lncRNA"; transcript_name "Crnde-351"; exon_number 4; exon_id "ENSMUSE00000212535.4"; level 2; mgi_id "MGI:1918546"; tag "TAGENE"; havana_gene "OTTMUSG00000042411.1";
chr8	HAVANA	exon	93071481	93071667	0	-	.	gene_id "ENSMUSG00000031736.14"; transcript_id "ENSMUST00000347444.1"; gene_type "lncRNA"; gene_name "Crnde"; transcript_type "lncRNA"; transcript_name "Crnde-349"; exon_number 4; exon_id "ENSMUSE00000212535.4"; level 2; mgi_id "MGI:1918546"; tag "TAGENE"; havana_gene "OTTMUSG00000042411.1";
chr8	HAVANA	exon	93071481	93071667	0	-	.	gene_id "ENSMUSG00000031736.14"; transcript_id "ENSMUST00000347442.1"; gene_type "lncRNA"; gene_name "Crnde"; transcript_type "lncRNA"; transcript_name "Crnde-347"; exon_number 4; exon_id "ENSMUSE00000212535.4"; level 2; mgi_id "MGI:1918546"; tag "TAGENE"; havana_gene "OTTMUSG00000042411.1";
chr8	HAVANA	exon	93071481	93071667	0	-	.	gene_id "ENSMUSG00000031736.14"; transcript_id "ENSMUST00000347441.1"; gene_type "lncRNA"; gene_name "Crnde"; transcript_type "lncRNA"; transcript_name "Crnde-346"; exon_number 4; exon_id "ENSMUSE00000212535.4"; level 2; mgi_id "MGI:1918546"; tag "TAGENE"; havana_gene "OTTMUSG00000042411.1";
chr8	HAVANA	exon	93071481	93071667	0	-	.	gene_id "ENSMUSG00000031736.14"; transcript_id "ENSMUST00000347434.1"; gene_type "lncRNA"; gene_name "Crnde"; transcript_type "lncRNA"; transcript_name "Crnde-339"; exon_number 5; exon_id "ENSMUSE00000212535.4"; level 2; mgi_id "MGI:1918546"; tag "TAGENE"; havana_gene "OTTMUSG00000042411.1";
chr8	HAVANA	exon	93071481	93071667	0	-	.	gene_id "ENSMUSG00000031736.14"; transcript_id "ENSMUST00000347433.1"; gene_type "lncRNA"; gene_name "Crnde"; transcript_type "lncRNA"; transcript_name "Crnde-338"; exon_number 5; exon_id "ENSMUSE00000212535.4"; level 2; mgi_id "MGI:1918546"; tag "TAGENE"; havana_gene "OTTMUSG00000042411.1";
chr8	HAVANA	exon	93071481	93071667	0	-	.	gene_id "ENSMUSG00000031736.14"; transcript_id "ENSMUST00000347424.1"; gene_type "lncRNA"; gene_name "Crnde"; transcript_type "lncRNA"; transcript_name "Crnde-329"; exon_number 5; exon_id "ENSMUSE00000212535.4"; level 2; mgi_id "MGI:1918546"; tag "TAGENE"; havana_gene "OTTMUSG00000042411.1";
chr8	HAVANA	exon	93071481	93071667	0	-	.	gene_id "ENSMUSG00000031736.14"; transcript_id "ENSMUST00000347418.1"; gene_type "lncRNA"; gene_name "Crnde"; transcript_type "lncRNA"; transcript_name "Crnde-323"; exon_number 5; exon_id "ENSMUSE00000212535.4"; level 2; mgi_id "MGI:1918546"; tag "TAGENE"; havana_gene "OTTMUSG00000042411.1";
chr8	HAVANA	exon	93071481	93071667	0	-	.	gene_id "ENSMUSG00000031736.14"; transcript_id "ENSMUST00000347419.1"; gene_type "lncRNA"; gene_name "Crnde"; transcript_type "lncRNA"; transcript_name "Crnde-324"; exon_number 5; exon_id "ENSMUSE00000212535.4"; level 2; mgi_id "MGI:1918546"; tag "TAGENE"; havana_gene "OTTMUSG00000042411.1";
chr8	HAVANA	exon	93071481	93071667	0	-	.	gene_id "ENSMUSG00000031736.14"; transcript_id "ENSMUST00000347417.1"; gene_type "lncRNA"; gene_name "Crnde"; transcript_type "lncRNA"; transcript_name "Crnde-322"; exon_number 5; exon_id "ENSMUSE00000212535.4"; level 2; mgi_id "MGI:1918546"; tag "TAGENE"; havana_gene "OTTMUSG00000042411.1";
chr8	HAVANA	exon	93071481	93071667	0	-	.	gene_id "ENSMUSG00000031736.14"; transcript_id "ENSMUST00000347414.1"; gene_type "lncRNA"; gene_name "Crnde"; transcript_type "lncRNA"; transcript_name "Crnde-319"; exon_number 5; exon_id "ENSMUSE00000212535.4"; level 2; mgi_id "MGI:1918546"; tag "TAGENE"; havana_gene "OTTMUSG00000042411.1";
chr8	HAVANA	exon	93071481	93071667	0	-	.	gene_id "ENSMUSG00000031736.14"; transcript_id "ENSMUST00000347410.1"; gene_type "lncRNA"; gene_name "Crnde"; transcript_type "lncRNA"; transcript_name "Crnde-315"; exon_number 5; exon_id "ENSMUSE00000212535.4"; level 2; mgi_id "MGI:1918546"; tag "TAGENE"; havana_gene "OTTMUSG00000042411.1";
chr8	HAVANA	exon	93071481	93071667	0	-	.	gene_id "ENSMUSG00000031736.14"; transcript_id "ENSMUST00000347407.1"; gene_type "lncRNA"; gene_name "Crnde"; transcript_type "lncRNA"; transcript_name "Crnde-312"; exon_number 5; exon_id "ENSMUSE00000212535.4"; level 2; mgi_id "MGI:1918546"; tag "TAGENE"; havana_gene "OTTMUSG00000042411.1";
chr8	HAVANA	exon	93071481	93071667	0	-	.	gene_id "ENSMUSG00000031736.14"; transcript_id "ENSMUST00000347406.1"; gene_type "lncRNA"; gene_name "Crnde"; transcript_type "lncRNA"; transcript_name "Crnde-311"; exon_number 5; exon_id "ENSMUSE00000212535.4"; level 2; mgi_id "MGI:1918546"; tag "TAGENE"; havana_gene "OTTMUSG00000042411.1";
chr8	HAVANA	exon	93071481	93071667	0	-	.	gene_id "ENSMUSG00000031736.14"; transcript_id "ENSMUST00000347405.1"; gene_type "lncRNA"; gene_name "Crnde"; transcript_type "lncRNA"; transcript_name "Crnde-310"; exon_number 5; exon_id "ENSMUSE00000212535.4"; level 2; mgi_id "MGI:1918546"; tag "TAGENE"; havana_gene "OTTMUSG00000042411.1";
chr8	HAVANA	exon	93071481	93071667	0	-	.	gene_id "ENSMUSG00000031736.14"; transcript_id "ENSMUST00000347400.1"; gene_type "lncRNA"; gene_name "Crnde"; transcript_type "lncRNA"; transcript_name "Crnde-305"; exon_number 5; exon_id "ENSMUSE00000212535.4"; level 2; mgi_id "MGI:1918546"; tag "TAGENE"; havana_gene "OTTMUSG00000042411.1";
chr8	HAVANA	exon	93071481	93071667	0	-	.	gene_id "ENSMUSG00000031736.14"; transcript_id "ENSMUST00000347399.1"; gene_type "lncRNA"; gene_name "Crnde"; transcript_type "lncRNA"; transcript_name "Crnde-304"; exon_number 5; exon_id "ENSMUSE00000212535.4"; level 2; mgi_id "MGI:1918546"; tag "TAGENE"; havana_gene "OTTMUSG00000042411.1";
chr8	HAVANA	exon	93071481	93071667	0	-	.	gene_id "ENSMUSG00000031736.14"; transcript_id "ENSMUST00000347397.1"; gene_type "lncRNA"; gene_name "Crnde"; transcript_type "lncRNA"; transcript_name "Crnde-302"; exon_number 6; exon_id "ENSMUSE00000212535.4"; level 2; mgi_id "MGI:1918546"; tag "TAGENE"; havana_gene "OTTMUSG00000042411.1";
chr8	HAVANA	exon	93071481	93071667	0	-	.	gene_id "ENSMUSG00000031736.14"; transcript_id "ENSMUST00000347396.1"; gene_type "lncRNA"; gene_name "Crnde"; transcript_type "lncRNA"; transcript_name "Crnde-301"; exon_number 6; exon_id "ENSMUSE00000212535.4"; level 2; mgi_id "MGI:1918546"; tag "TAGENE"; havana_gene "OTTMUSG00000042411.1";
chr8	HAVANA	exon	93071481	93071667	0	-	.	gene_id "ENSMUSG00000031736.14"; transcript_id "ENSMUST00000347393.1"; gene_type "lncRNA"; gene_name "Crnde"; transcript_type "lncRNA"; transcript_name "Crnde-298"; exon_number 5; exon_id "ENSMUSE00000212535.4"; level 2; mgi_id "MGI:1918546"; tag "TAGENE"; havana_gene "OTTMUSG00000042411.1";
chr8	HAVANA	exon	93071481	93071667	0	-	.	gene_id "ENSMUSG00000031736.14"; transcript_id "ENSMUST00000347392.1"; gene_type "lncRNA"; gene_name "Crnde"; transcript_type "lncRNA"; transcript_name "Crnde-297"; exon_number 5; exon_id "ENSMUSE00000212535.4"; level 2; mgi_id "MGI:1918546"; tag "TAGENE"; havana_gene "OTTMUSG00000042411.1";
chr8	HAVANA	exon	93071481	93071667	0	-	.	gene_id "ENSMUSG00000031736.14"; transcript_id "ENSMUST00000347391.1"; gene_type "lncRNA"; gene_name "Crnde"; transcript_type "lncRNA"; transcript_name "Crnde-296"; exon_number 5; exon_id "ENSMUSE00000212535.4"; level 2; mgi_id "MGI:1918546"; tag "basic"; tag "TAGENE"; havana_gene "OTTMUSG00000042411.1";
chr8	HAVANA	exon	93071481	93071667	0	-	.	gene_id "ENSMUSG00000031736.14"; transcript_id "ENSMUST00000347384.1"; gene_type "lncRNA"; gene_name "Crnde"; transcript_type "lncRNA"; transcript_name "Crnde-289"; exon_number 5; exon_id "ENSMUSE00000212535.4"; level 2; mgi_id "MGI:1918546"; tag "basic"; tag "TAGENE"; havana_gene "OTTMUSG00000042411.1";
chr8	HAVANA	exon	93071481	93071667	0	-	.	gene_id "ENSMUSG00000031736.14"; transcript_id "ENSMUST00000347385.1"; gene_type "lncRNA"; gene_name "Crnde"; transcript_type "lncRNA"; transcript_name "Crnde-290"; exon_number 6; exon_id "ENSMUSE00000212535.4"; level 2; mgi_id "MGI:1918546"; tag "TAGENE"; havana_gene "OTTMUSG00000042411.1";
chr8	HAVANA	exon	93071481	93071667	0	-	.	gene_id "ENSMUSG00000031736.14"; transcript_id "ENSMUST00000347386.1"; gene_type "lncRNA"; gene_name "Crnde"; transcript_type "lncRNA"; transcript_name "Crnde-291"; exon_number 5; exon_id "ENSMUSE00000212535.4"; level 2; mgi_id "MGI:1918546"; tag "TAGENE"; havana_gene "OTTMUSG00000042411.1";
chr8	HAVANA	exon	93071481	93071667	0	-	.	gene_id "ENSMUSG00000031736.14"; transcript_id "ENSMUST00000347375.1"; gene_type "lncRNA"; gene_name "Crnde"; transcript_type "lncRNA"; transcript_name "Crnde-280"; exon_number 5; exon_id "ENSMUSE00000212535.4"; level 2; mgi_id "MGI:1918546"; tag "TAGENE"; havana_gene "OTTMUSG00000042411.1";
chr8	HAVANA	exon	93071481	93071667	0	-	.	gene_id "ENSMUSG00000031736.14"; transcript_id "ENSMUST00000245594.1"; gene_type "lncRNA"; gene_name "Crnde"; transcript_type "lncRNA"; transcript_name "Crnde-233"; exon_number 6; exon_id "ENSMUSE00000212535.4"; level 2; mgi_id "MGI:1918546"; tag "TAGENE"; havana_gene "OTTMUSG00000042411.1";
chr8	HAVANA	exon	93071481	93071667	0	-	.	gene_id "ENSMUSG00000031736.14"; transcript_id "ENSMUST00000347364.1"; gene_type "lncRNA"; gene_name "Crnde"; transcript_type "lncRNA"; transcript_name "Crnde-269"; exon_number 5; exon_id "ENSMUSE00000212535.4"; level 2; mgi_id "MGI:1918546"; tag "TAGENE"; havana_gene "OTTMUSG00000042411.1";
chr8	HAVANA	exon	93071481	93071667	0	-	.	gene_id "ENSMUSG00000031736.14"; transcript_id "ENSMUST00000347365.1"; gene_type "lncRNA"; gene_name "Crnde"; transcript_type "lncRNA"; transcript_name "Crnde-270"; exon_number 6; exon_id "ENSMUSE00000212535.4"; level 2; mgi_id "MGI:1918546"; tag "TAGENE"; havana_gene "OTTMUSG00000042411.1";
chr8	HAVANA	exon	93071481	93071667	0	-	.	gene_id "ENSMUSG00000031736.14"; transcript_id "ENSMUST00000347366.1"; gene_type "lncRNA"; gene_name "Crnde"; transcript_type "lncRNA"; transcript_name "Crnde-271"; exon_number 5; exon_id "ENSMUSE00000212535.4"; level 2; mgi_id "MGI:1918546"; tag "TAGENE"; havana_gene "OTTMUSG00000042411.1";
chr8	HAVANA	exon	93071481	93071667	0	-	.	gene_id "ENSMUSG00000031736.14"; transcript_id "ENSMUST00000347372.1"; gene_type "lncRNA"; gene_name "Crnde"; transcript_type "lncRNA"; transcript_name "Crnde-277"; exon_number 6; exon_id "ENSMUSE00000212535.4"; level 2; mgi_id "MGI:1918546"; tag "TAGENE"; havana_gene "OTTMUSG00000042411.1";
chr8	HAVANA	exon	93071481	93071667	0	-	.	gene_id "ENSMUSG00000031736.14"; transcript_id "ENSMUST00000347373.1"; gene_type "lncRNA"; gene_name "Crnde"; transcript_type "lncRNA"; transcript_name "Crnde-278"; exon_number 4; exon_id "ENSMUSE00000212535.4"; level 2; mgi_id "MGI:1918546"; tag "TAGENE"; havana_gene "OTTMUSG00000042411.1";
chr8	HAVANA	exon	93071481	93071667	0	-	.	gene_id "ENSMUSG00000031736.14"; transcript_id "ENSMUST00000347374.1"; gene_type "lncRNA"; gene_name "Crnde"; transcript_type "lncRNA"; transcript_name "Crnde-279"; exon_number 5; exon_id "ENSMUSE00000212535.4"; level 2; mgi_id "MGI:1918546"; tag "TAGENE"; havana_gene "OTTMUSG00000042411.1";
chr8	HAVANA	exon	93071481	93071667	0	-	.	gene_id "ENSMUSG00000031736.14"; transcript_id "ENSMUST00000347363.1"; gene_type "lncRNA"; gene_name "Crnde"; transcript_type "lncRNA"; transcript_name "Crnde-268"; exon_number 5; exon_id "ENSMUSE00000212535.4"; level 2; mgi_id "MGI:1918546"; tag "TAGENE"; havana_gene "OTTMUSG00000042411.1";
chr8	HAVANA	exon	93071481	93071667	0	-	.	gene_id "ENSMUSG00000031736.14"; transcript_id "ENSMUST00000347361.1"; gene_type "lncRNA"; gene_name "Crnde"; transcript_type "lncRNA"; transcript_name "Crnde-266"; exon_number 6; exon_id "ENSMUSE00000212535.4"; level 2; mgi_id "MGI:1918546"; tag "basic"; tag "TAGENE"; havana_gene "OTTMUSG00000042411.1";
chr8	HAVANA	exon	93071481	93071667	0	-	.	gene_id "ENSMUSG00000031736.14"; transcript_id "ENSMUST00000347358.1"; gene_type "lncRNA"; gene_name "Crnde"; transcript_type "lncRNA"; transcript_name "Crnde-264"; exon_number 5; exon_id "ENSMUSE00000212535.4"; level 2; mgi_id "MGI:1918546"; tag "TAGENE"; havana_gene "OTTMUSG00000042411.1";
chr8	HAVANA	exon	93071481	93071667	0	-	.	gene_id "ENSMUSG00000031736.14"; transcript_id "ENSMUST00000241895.2"; gene_type "lncRNA"; gene_name "Crnde"; transcript_type "lncRNA"; transcript_name "Crnde-213"; exon_number 6; exon_id "ENSMUSE00000212535.4"; level 2; mgi_id "MGI:1918546"; tag "TAGENE"; havana_gene "OTTMUSG00000042411.1";
chr8	HAVANA	exon	93071481	93071667	0	-	.	gene_id "ENSMUSG00000031736.14"; transcript_id "ENSMUST00000244183.2"; gene_type "lncRNA"; gene_name "Crnde"; transcript_type "lncRNA"; transcript_name "Crnde-224"; exon_number 5; exon_id "ENSMUSE00000212535.4"; level 2; mgi_id "MGI:1918546"; tag "TAGENE"; havana_gene "OTTMUSG00000042411.1";
chr8	HAVANA	exon	93071481	93071667	0	-	.	gene_id "ENSMUSG00000031736.14"; transcript_id "ENSMUST00000347352.1"; gene_type "lncRNA"; gene_name "Crnde"; transcript_type "lncRNA"; transcript_name "Crnde-258"; exon_number 4; exon_id "ENSMUSE00000212535.4"; level 2; mgi_id "MGI:1918546"; tag "TAGENE"; havana_gene "OTTMUSG00000042411.1";
chr8	HAVANA	exon	93071481	93071667	0	-	.	gene_id "ENSMUSG00000031736.14"; transcript_id "ENSMUST00000178064.11"; gene_type "lncRNA"; gene_name "Crnde"; transcript_type "lncRNA"; transcript_name "Crnde-202"; exon_number 5; exon_id "ENSMUSE00000212535.4"; level 2; transcript_support_level "3"; mgi_id "MGI:1918546"; tag "TAGENE"; havana_gene "OTTMUSG00000042411.1"; havana_transcript "OTTMUST00000111812.1";
chr8	HAVANA	exon	93071481	93071667	0	-	.	gene_id "ENSMUSG00000031736.14"; transcript_id "ENSMUST00000179400.3"; gene_type "lncRNA"; gene_name "Crnde"; transcript_type "lncRNA"; transcript_name "Crnde-205"; exon_number 4; exon_id "ENSMUSE00000212535.4"; level 2; transcript_support_level "2"; mgi_id "MGI:1918546"; tag "TAGENE"; havana_gene "OTTMUSG00000042411.1"; havana_transcript "OTTMUST00000111817.1";
chr8	HAVANA	exon	93071481	93071667	0	-	.	gene_id "ENSMUSG00000031736.14"; transcript_id "ENSMUST00000240803.2"; gene_type "lncRNA"; gene_name "Crnde"; transcript_type "lncRNA"; transcript_name "Crnde-208"; exon_number 5; exon_id "ENSMUSE00000212535.4"; level 2; mgi_id "MGI:1918546"; tag "TAGENE"; havana_gene "OTTMUSG00000042411.1";
chr8	HAVANA	exon	93071481	93071667	0	-	.	gene_id "ENSMUSG00000031736.14"; transcript_id "ENSMUST00000246244.2"; gene_type "lncRNA"; gene_name "Crnde"; transcript_type "lncRNA"; transcript_name "Crnde-237"; exon_number 2; exon_id "ENSMUSE00000212535.4"; level 2; mgi_id "MGI:1918546"; tag "TAGENE"; havana_gene "OTTMUSG00000042411.1";
chr8	HAVANA	exon	93071481	93071667	0	-	.	gene_id "ENSMUSG00000031736.14"; transcript_id "ENSMUST00000241658.2"; gene_type "lncRNA"; gene_name "Crnde"; transcript_type "lncRNA"; transcript_name "Crnde-211"; exon_number 5; exon_id "ENSMUSE00000212535.4"; level 2; mgi_id "MGI:1918546"; tag "TAGENE"; havana_gene "OTTMUSG00000042411.1";
chr8	HAVANA	exon	93071481	93071667	0	-	.	gene_id "ENSMUSG00000031736.14"; transcript_id "ENSMUST00000244972.2"; gene_type "lncRNA"; gene_name "Crnde"; transcript_type "lncRNA"; transcript_name "Crnde-230"; exon_number 5; exon_id "ENSMUSE00000212535.4"; level 2; mgi_id "MGI:1918546"; tag "TAGENE"; havana_gene "OTTMUSG00000042411.1";
chr8	HAVANA	exon	93071481	93071667	0	-	.	gene_id "ENSMUSG00000031736.14"; transcript_id "ENSMUST00000244684.2"; gene_type "lncRNA"; gene_name "Crnde"; transcript_type "lncRNA"; transcript_name "Crnde-225"; exon_number 4; exon_id "ENSMUSE00000212535.4"; level 2; mgi_id "MGI:1918546"; tag "basic"; tag "TAGENE"; havana_gene "OTTMUSG00000042411.1";
chr8	HAVANA	exon	93071481	93071667	0	-	.	gene_id "ENSMUSG00000031736.14"; transcript_id "ENSMUST00000347342.1"; gene_type "lncRNA"; gene_name "Crnde"; transcript_type "lncRNA"; transcript_name "Crnde-248"; exon_number 5; exon_id "ENSMUSE00000212535.4"; level 2; mgi_id "MGI:1918546"; tag "TAGENE"; havana_gene "OTTMUSG00000042411.1";
chr8	HAVANA	exon	93071481	93071667	0	-	.	gene_id "ENSMUSG00000031736.14"; transcript_id "ENSMUST00000347340.1"; gene_type "lncRNA"; gene_name "Crnde"; transcript_type "lncRNA"; transcript_name "Crnde-246"; exon_number 4; exon_id "ENSMUSE00000212535.4"; level 2; mgi_id "MGI:1918546"; tag "TAGENE"; havana_gene "OTTMUSG00000042411.1";
chr8	HAVANA	exon	93071481	93071667	0	-	.	gene_id "ENSMUSG00000031736.14"; transcript_id "ENSMUST00000246350.2"; gene_type "lncRNA"; gene_name "Crnde"; transcript_type "lncRNA"; transcript_name "Crnde-239"; exon_number 5; exon_id "ENSMUSE00000212535.4"; level 2; mgi_id "MGI:1918546"; tag "TAGENE"; havana_gene "OTTMUSG00000042411.1";
chr8	HAVANA	exon	93071481	93071667	0	-	.	gene_id "ENSMUSG00000031736.14"; transcript_id "ENSMUST00000347362.1"; gene_type "lncRNA"; gene_name "Crnde"; transcript_type "lncRNA"; transcript_name "Crnde-267"; exon_number 5; exon_id "ENSMUSE00000212535.4"; level 2; mgi_id "MGI:1918546"; tag "TAGENE"; havana_gene "OTTMUSG00000042411.1";
chr8	HAVANA	exon	93071481	93071667	0	-	.	gene_id "ENSMUSG00000031736.14"; transcript_id "ENSMUST00000347440.1"; gene_type "lncRNA"; gene_name "Crnde"; transcript_type "lncRNA"; transcript_name "Crnde-345"; exon_number 4; exon_id "ENSMUSE00000212535.4"; level 2; mgi_id "MGI:1918546"; tag "TAGENE"; havana_gene "OTTMUSG00000042411.1";
chr8	HAVANA	exon	93071481	93071667	0	-	.	gene_id "ENSMUSG00000031736.14"; transcript_id "ENSMUST00000347432.1"; gene_type "lncRNA"; gene_name "Crnde"; transcript_type "lncRNA"; transcript_name "Crnde-337"; exon_number 5; exon_id "ENSMUSE00000212535.4"; level 2; mgi_id "MGI:1918546"; tag "TAGENE"; havana_gene "OTTMUSG00000042411.1";
chr8	HAVANA	exon	93071481	93071667	0	-	.	gene_id "ENSMUSG00000031736.14"; transcript_id "ENSMUST00000347431.1"; gene_type "lncRNA"; gene_name "Crnde"; transcript_type "lncRNA"; transcript_name "Crnde-336"; exon_number 5; exon_id "ENSMUSE00000212535.4"; level 2; mgi_id "MGI:1918546"; tag "TAGENE"; havana_gene "OTTMUSG00000042411.1";
chr8	HAVANA	exon	93071481	93071667	0	-	.	gene_id "ENSMUSG00000031736.14"; transcript_id "ENSMUST00000347423.1"; gene_type "lncRNA"; gene_name "Crnde"; transcript_type "lncRNA"; transcript_name "Crnde-328"; exon_number 5; exon_id "ENSMUSE00000212535.4"; level 2; mgi_id "MGI:1918546"; tag "TAGENE"; havana_gene "OTTMUSG00000042411.1";
chr8	HAVANA	exon	93071481	93071667	0	-	.	gene_id "ENSMUSG00000031736.14"; transcript_id "ENSMUST00000347398.1"; gene_type "lncRNA"; gene_name "Crnde"; transcript_type "lncRNA"; transcript_name "Crnde-303"; exon_number 5; exon_id "ENSMUSE00000212535.4"; level 2; mgi_id "MGI:1918546"; tag "basic"; tag "TAGENE"; havana_gene "OTTMUSG00000042411.1";
chr8	HAVANA	exon	93071481	93071667	0	-	.	gene_id "ENSMUSG00000031736.14"; transcript_id "ENSMUST00000347395.1"; gene_type "lncRNA"; gene_name "Crnde"; transcript_type "lncRNA"; transcript_name "Crnde-300"; exon_number 6; exon_id "ENSMUSE00000212535.4"; level 2; mgi_id "MGI:1918546"; tag "TAGENE"; havana_gene "OTTMUSG00000042411.1";
chr8	HAVANA	exon	93071481	93071667	0	-	.	gene_id "ENSMUSG00000031736.14"; transcript_id "ENSMUST00000347377.1"; gene_type "lncRNA"; gene_name "Crnde"; transcript_type "lncRNA"; transcript_name "Crnde-282"; exon_number 4; exon_id "ENSMUSE00000212535.4"; level 2; mgi_id "MGI:1918546"; tag "TAGENE"; havana_gene "OTTMUSG00000042411.1";
chr8	HAVANA	exon	93071481	93071667	0	-	.	gene_id "ENSMUSG00000031736.14"; transcript_id "ENSMUST00000245809.2"; gene_type "lncRNA"; gene_name "Crnde"; transcript_type "lncRNA"; transcript_name "Crnde-234"; exon_number 4; exon_id "ENSMUSE00000212535.4"; level 2; mgi_id "MGI:1918546"; tag "TAGENE"; havana_gene "OTTMUSG00000042411.1";
chr8	HAVANA	exon	93071481	93071667	0	-	.	gene_id "ENSMUSG00000031736.14"; transcript_id "ENSMUST00000242560.1"; gene_type "lncRNA"; gene_name "Crnde"; transcript_type "lncRNA"; transcript_name "Crnde-215"; exon_number 6; exon_id "ENSMUSE00000212535.4"; level 2; mgi_id "MGI:1918546"; tag "TAGENE"; havana_gene "OTTMUSG00000042411.1";
chr8	HAVANA	exon	93071481	93071667	0	-	.	gene_id "ENSMUSG00000031736.14"; transcript_id "ENSMUST00000347425.1"; gene_type "lncRNA"; gene_name "Crnde"; transcript_type "lncRNA"; transcript_name "Crnde-330"; exon_number 5; exon_id "ENSMUSE00000212535.4"; level 2; mgi_id "MGI:1918546"; tag "basic"; tag "TAGENE"; havana_gene "OTTMUSG00000042411.1";
chr8	HAVANA	exon	93071481	93071667	0	-	.	gene_id "ENSMUSG00000031736.14"; transcript_id "ENSMUST00000347412.1"; gene_type "lncRNA"; gene_name "Crnde"; transcript_type "lncRNA"; transcript_name "Crnde-317"; exon_number 6; exon_id "ENSMUSE00000212535.4"; level 2; mgi_id "MGI:1918546"; tag "TAGENE"; havana_gene "OTTMUSG00000042411.1";
chr8	HAVANA	exon	93071481	93071667	0	-	.	gene_id "ENSMUSG00000031736.14"; transcript_id "ENSMUST00000347379.1"; gene_type "lncRNA"; gene_name "Crnde"; transcript_type "lncRNA"; transcript_name "Crnde-284"; exon_number 5; exon_id "ENSMUSE00000212535.4"; level 2; mgi_id "MGI:1918546"; tag "TAGENE"; havana_gene "OTTMUSG00000042411.1";
chr8	HAVANA	exon	93071481	93071667	0	-	.	gene_id "ENSMUSG00000031736.14"; transcript_id "ENSMUST00000347443.1"; gene_type "lncRNA"; gene_name "Crnde"; transcript_type "lncRNA"; transcript_name "Crnde-348"; exon_number 5; exon_id "ENSMUSE00000212535.4"; level 2; mgi_id "MGI:1918546"; tag "basic"; tag "TAGENE"; havana_gene "OTTMUSG00000042411.1";
chr8	HAVANA	exon	93071481	93071667	0	-	.	gene_id "ENSMUSG00000031736.14"; transcript_id "ENSMUST00000347438.1"; gene_type "lncRNA"; gene_name "Crnde"; transcript_type "lncRNA"; transcript_name "Crnde-343"; exon_number 5; exon_id "ENSMUSE00000212535.4"; level 2; mgi_id "MGI:1918546"; tag "TAGENE"; havana_gene "OTTMUSG00000042411.1";
chr8	HAVANA	exon	93071481	93071667	0	-	.	gene_id "ENSMUSG00000031736.14"; transcript_id "ENSMUST00000347389.1"; gene_type "lncRNA"; gene_name "Crnde"; transcript_type "lncRNA"; transcript_name "Crnde-294"; exon_number 4; exon_id "ENSMUSE00000212535.4"; level 2; mgi_id "MGI:1918546"; tag "TAGENE"; havana_gene "OTTMUSG00000042411.1";
chr8	HAVANA	exon	93071481	93071667	0	-	.	gene_id "ENSMUSG00000031736.14"; transcript_id "ENSMUST00000347341.1"; gene_type "lncRNA"; gene_name "Crnde"; transcript_type "lncRNA"; transcript_name "Crnde-247"; exon_number 5; exon_id "ENSMUSE00000212535.4"; level 2; mgi_id "MGI:1918546"; tag "basic"; tag "TAGENE"; havana_gene "OTTMUSG00000042411.1";
chr8	HAVANA	exon	93071481	93071667	0	-	.	gene_id "ENSMUSG00000031736.14"; transcript_id "ENSMUST00000347448.1"; gene_type "lncRNA"; gene_name "Crnde"; transcript_type "lncRNA"; transcript_name "Crnde-353"; exon_number 5; exon_id "ENSMUSE00000212535.4"; level 2; mgi_id "MGI:1918546"; tag "TAGENE"; havana_gene "OTTMUSG00000042411.1";
chr8	HAVANA	exon	93071481	93071667	0	-	.	gene_id "ENSMUSG00000031736.14"; transcript_id "ENSMUST00000244851.1"; gene_type "lncRNA"; gene_name "Crnde"; transcript_type "lncRNA"; transcript_name "Crnde-229"; exon_number 5; exon_id "ENSMUSE00000212535.4"; level 2; mgi_id "MGI:1918546"; tag "basic"; tag "TAGENE"; havana_gene "OTTMUSG00000042411.1";
chr8	HAVANA	exon	93071481	93071667	0	-	.	gene_id "ENSMUSG00000031736.14"; transcript_id "ENSMUST00000347450.1"; gene_type "lncRNA"; gene_name "Crnde"; transcript_type "lncRNA"; transcript_name "Crnde-355"; exon_number 6; exon_id "ENSMUSE00000212535.4"; level 2; mgi_id "MGI:1918546"; tag "TAGENE"; havana_gene "OTTMUSG00000042411.1";
chr8	HAVANA	exon	93071481	93071667	0	-	.	gene_id "ENSMUSG00000031736.14"; transcript_id "ENSMUST00000347449.1"; gene_type "lncRNA"; gene_name "Crnde"; transcript_type "lncRNA"; transcript_name "Crnde-354"; exon_number 5; exon_id "ENSMUSE00000212535.4"; level 2; mgi_id "MGI:1918546"; tag "basic"; tag "TAGENE"; havana_gene "OTTMUSG00000042411.1";
chr8	HAVANA	exon	93071481	93071667	0	-	.	gene_id "ENSMUSG00000031736.14"; transcript_id "ENSMUST00000245512.1"; gene_type "lncRNA"; gene_name "Crnde"; transcript_type "lncRNA"; transcript_name "Crnde-232"; exon_number 5; exon_id "ENSMUSE00000212535.4"; level 2; mgi_id "MGI:1918546"; tag "TAGENE"; havana_gene "OTTMUSG00000042411.1";
chr8	HAVANA	exon	93071481	93071667	0	-	.	gene_id "ENSMUSG00000031736.14"; transcript_id "ENSMUST00000180102.8"; gene_type "lncRNA"; gene_name "Crnde"; transcript_type "lncRNA"; transcript_name "Crnde-207"; exon_number 5; exon_id "ENSMUSE00000212535.4"; level 2; transcript_support_level "3"; mgi_id "MGI:1918546"; tag "basic"; havana_gene "OTTMUSG00000042411.1"; havana_transcript "OTTMUST00000111816.1";
chr8	HAVANA	exon	93071481	93071667	0	-	.	gene_id "ENSMUSG00000031736.14"; transcript_id "ENSMUST00000347454.1"; gene_type "lncRNA"; gene_name "Crnde"; transcript_type "lncRNA"; transcript_name "Crnde-359"; exon_number 5; exon_id "ENSMUSE00000212535.4"; level 2; mgi_id "MGI:1918546"; tag "TAGENE"; havana_gene "OTTMUSG00000042411.1";
chr8	HAVANA	exon	93071481	93071667	0	-	.	gene_id "ENSMUSG00000031736.14"; transcript_id "ENSMUST00000347453.1"; gene_type "lncRNA"; gene_name "Crnde"; transcript_type "lncRNA"; transcript_name "Crnde-358"; exon_number 5; exon_id "ENSMUSE00000212535.4"; level 2; mgi_id "MGI:1918546"; tag "TAGENE"; havana_gene "OTTMUSG00000042411.1";
chr8	ENSEMBL_gcm37	exon	93071481	93071667	0.302743752914589	-	.	gene_id "ENSMUSG00000031736.14"; transcript_id "ENSMUSG00000031736.14_tx_46"; exon_id "chr8_93071481_93071667_-"; exonnum "4"; txlen "752";
chr8	ENSEMBL_gcm37	exon	93071481	93071667	0.302743752914589	-	.	gene_id "ENSMUSG00000031736.14"; transcript_id "ENSMUSG00000031736.14_tx_47"; exon_id "chr8_93071481_93071667_-"; exonnum "4"; txlen "1132";
chr8	ENSEMBL_gcm37	exon	93071481	93071667	0.293283010636008	-	.	gene_id "ENSMUSG00000031736.14"; transcript_id "ENSMUSG00000031736.14_tx_49"; exon_id "chr8_93071481_93071667_-"; exonnum "4"; txlen "1009";
chr8	HAVANA	exon	93071481	93071684	0	-	.	gene_id "ENSMUSG00000031736.14"; transcript_id "ENSMUST00000347451.1"; gene_type "lncRNA"; gene_name "Crnde"; transcript_type "lncRNA"; transcript_name "Crnde-356"; exon_number 1; exon_id "ENSMUSE00001684065.1"; level 2; mgi_id "MGI:1918546"; tag "TAGENE"; havana_gene "OTTMUSG00000042411.1";
chr8	HAVANA	exon	93071481	93073091	0	-	.	gene_id "ENSMUSG00000031736.14"; transcript_id "ENSMUST00000347367.1"; gene_type "lncRNA"; gene_name "Crnde"; transcript_type "lncRNA"; transcript_name "Crnde-272"; exon_number 4; exon_id "ENSMUSE00001684068.1"; level 2; mgi_id "MGI:1918546"; tag "basic"; tag "TAGENE"; havana_gene "OTTMUSG00000042411.1";
chr8	HAVANA	exon	93072978	93073091	0	-	.	gene_id "ENSMUSG00000031736.14"; transcript_id "ENSMUST00000347336.1"; gene_type "lncRNA"; gene_name "Crnde"; transcript_type "lncRNA"; transcript_name "Crnde-242"; exon_number 4; exon_id "ENSMUSE00000212532.4"; level 2; mgi_id "MGI:1918546"; tag "basic"; tag "Ensembl_canonical"; tag "GENCODE_Primary"; tag "TAGENE"; havana_gene "OTTMUSG00000042411.1";
chr8	HAVANA	exon	93072978	93073091	0	-	.	gene_id "ENSMUSG00000031736.14"; transcript_id "ENSMUST00000244812.2"; gene_type "lncRNA"; gene_name "Crnde"; transcript_type "lncRNA"; transcript_name "Crnde-228"; exon_number 4; exon_id "ENSMUSE00000212532.4"; level 2; mgi_id "MGI:1918546"; tag "TAGENE"; havana_gene "OTTMUSG00000042411.1";
chr8	HAVANA	exon	93072978	93073091	0	-	.	gene_id "ENSMUSG00000031736.14"; transcript_id "ENSMUST00000243221.2"; gene_type "lncRNA"; gene_name "Crnde"; transcript_type "lncRNA"; transcript_name "Crnde-218"; exon_number 4; exon_id "ENSMUSE00000212532.4"; level 2; mgi_id "MGI:1918546"; tag "TAGENE"; havana_gene "OTTMUSG00000042411.1";
chr8	HAVANA	exon	93072978	93073091	0	-	.	gene_id "ENSMUSG00000031736.14"; transcript_id "ENSMUST00000243067.2"; gene_type "lncRNA"; gene_name "Crnde"; transcript_type "lncRNA"; transcript_name "Crnde-217"; exon_number 4; exon_id "ENSMUSE00000212532.4"; level 2; mgi_id "MGI:1918546"; tag "TAGENE"; havana_gene "OTTMUSG00000042411.1";
chr8	HAVANA	exon	93072978	93073091	0	-	.	gene_id "ENSMUSG00000031736.14"; transcript_id "ENSMUST00000034183.11"; gene_type "lncRNA"; gene_name "Crnde"; transcript_type "lncRNA"; transcript_name "Crnde-201"; exon_number 4; exon_id "ENSMUSE00000212532.4"; level 2; transcript_support_level "2"; mgi_id "MGI:1918546"; tag "basic"; tag "TAGENE"; havana_gene "OTTMUSG00000042411.1"; havana_transcript "OTTMUST00000111814.1";
chr8	HAVANA	exon	93072978	93073091	0	-	.	gene_id "ENSMUSG00000031736.14"; transcript_id "ENSMUST00000347447.1"; gene_type "lncRNA"; gene_name "Crnde"; transcript_type "lncRNA"; transcript_name "Crnde-352"; exon_number 3; exon_id "ENSMUSE00000212532.4"; level 2; mgi_id "MGI:1918546"; tag "TAGENE"; havana_gene "OTTMUSG00000042411.1";
chr8	HAVANA	exon	93072978	93073091	0	-	.	gene_id "ENSMUSG00000031736.14"; transcript_id "ENSMUST00000347445.1"; gene_type "lncRNA"; gene_name "Crnde"; transcript_type "lncRNA"; transcript_name "Crnde-350"; exon_number 3; exon_id "ENSMUSE00000212532.4"; level 2; mgi_id "MGI:1918546"; tag "TAGENE"; havana_gene "OTTMUSG00000042411.1";
chr8	HAVANA	exon	93072978	93073091	0	-	.	gene_id "ENSMUSG00000031736.14"; transcript_id "ENSMUST00000347446.1"; gene_type "lncRNA"; gene_name "Crnde"; transcript_type "lncRNA"; transcript_name "Crnde-351"; exon_number 3; exon_id "ENSMUSE00000212532.4"; level 2; mgi_id "MGI:1918546"; tag "TAGENE"; havana_gene "OTTMUSG00000042411.1";
chr8	HAVANA	exon	93072978	93073091	0	-	.	gene_id "ENSMUSG00000031736.14"; transcript_id "ENSMUST00000347444.1"; gene_type "lncRNA"; gene_name "Crnde"; transcript_type "lncRNA"; transcript_name "Crnde-349"; exon_number 3; exon_id "ENSMUSE00000212532.4"; level 2; mgi_id "MGI:1918546"; tag "TAGENE"; havana_gene "OTTMUSG00000042411.1";
chr8	HAVANA	exon	93072978	93073091	0	-	.	gene_id "ENSMUSG00000031736.14"; transcript_id "ENSMUST00000347442.1"; gene_type "lncRNA"; gene_name "Crnde"; transcript_type "lncRNA"; transcript_name "Crnde-347"; exon_number 3; exon_id "ENSMUSE00000212532.4"; level 2; mgi_id "MGI:1918546"; tag "TAGENE"; havana_gene "OTTMUSG00000042411.1";
chr8	HAVANA	exon	93072978	93073091	0	-	.	gene_id "ENSMUSG00000031736.14"; transcript_id "ENSMUST00000347441.1"; gene_type "lncRNA"; gene_name "Crnde"; transcript_type "lncRNA"; transcript_name "Crnde-346"; exon_number 3; exon_id "ENSMUSE00000212532.4"; level 2; mgi_id "MGI:1918546"; tag "TAGENE"; havana_gene "OTTMUSG00000042411.1";
chr8	HAVANA	exon	93072978	93073091	0	-	.	gene_id "ENSMUSG00000031736.14"; transcript_id "ENSMUST00000347437.1"; gene_type "lncRNA"; gene_name "Crnde"; transcript_type "lncRNA"; transcript_name "Crnde-342"; exon_number 4; exon_id "ENSMUSE00000212532.4"; level 2; mgi_id "MGI:1918546"; tag "TAGENE"; havana_gene "OTTMUSG00000042411.1";
chr8	HAVANA	exon	93072978	93073091	0	-	.	gene_id "ENSMUSG00000031736.14"; transcript_id "ENSMUST00000347435.1"; gene_type "lncRNA"; gene_name "Crnde"; transcript_type "lncRNA"; transcript_name "Crnde-340"; exon_number 4; exon_id "ENSMUSE00000212532.4"; level 2; mgi_id "MGI:1918546"; tag "TAGENE"; havana_gene "OTTMUSG00000042411.1";
chr8	HAVANA	exon	93072978	93073091	0	-	.	gene_id "ENSMUSG00000031736.14"; transcript_id "ENSMUST00000347434.1"; gene_type "lncRNA"; gene_name "Crnde"; transcript_type "lncRNA"; transcript_name "Crnde-339"; exon_number 4; exon_id "ENSMUSE00000212532.4"; level 2; mgi_id "MGI:1918546"; tag "TAGENE"; havana_gene "OTTMUSG00000042411.1";
chr8	HAVANA	exon	93072978	93073091	0	-	.	gene_id "ENSMUSG00000031736.14"; transcript_id "ENSMUST00000347433.1"; gene_type "lncRNA"; gene_name "Crnde"; transcript_type "lncRNA"; transcript_name "Crnde-338"; exon_number 4; exon_id "ENSMUSE00000212532.4"; level 2; mgi_id "MGI:1918546"; tag "TAGENE"; havana_gene "OTTMUSG00000042411.1";
chr8	HAVANA	exon	93072978	93073091	0	-	.	gene_id "ENSMUSG00000031736.14"; transcript_id "ENSMUST00000347428.1"; gene_type "lncRNA"; gene_name "Crnde"; transcript_type "lncRNA"; transcript_name "Crnde-333"; exon_number 4; exon_id "ENSMUSE00000212532.4"; level 2; mgi_id "MGI:1918546"; tag "TAGENE"; havana_gene "OTTMUSG00000042411.1";
chr8	HAVANA	exon	93072978	93073091	0	-	.	gene_id "ENSMUSG00000031736.14"; transcript_id "ENSMUST00000347427.1"; gene_type "lncRNA"; gene_name "Crnde"; transcript_type "lncRNA"; transcript_name "Crnde-332"; exon_number 4; exon_id "ENSMUSE00000212532.4"; level 2; mgi_id "MGI:1918546"; tag "TAGENE"; havana_gene "OTTMUSG00000042411.1";
chr8	HAVANA	exon	93072978	93073091	0	-	.	gene_id "ENSMUSG00000031736.14"; transcript_id "ENSMUST00000347424.1"; gene_type "lncRNA"; gene_name "Crnde"; transcript_type "lncRNA"; transcript_name "Crnde-329"; exon_number 4; exon_id "ENSMUSE00000212532.4"; level 2; mgi_id "MGI:1918546"; tag "TAGENE"; havana_gene "OTTMUSG00000042411.1";
chr8	HAVANA	exon	93072978	93073091	0	-	.	gene_id "ENSMUSG00000031736.14"; transcript_id "ENSMUST00000347420.1"; gene_type "lncRNA"; gene_name "Crnde"; transcript_type "lncRNA"; transcript_name "Crnde-325"; exon_number 4; exon_id "ENSMUSE00000212532.4"; level 2; mgi_id "MGI:1918546"; tag "TAGENE"; havana_gene "OTTMUSG00000042411.1";
chr8	HAVANA	exon	93072978	93073091	0	-	.	gene_id "ENSMUSG00000031736.14"; transcript_id "ENSMUST00000347418.1"; gene_type "lncRNA"; gene_name "Crnde"; transcript_type "lncRNA"; transcript_name "Crnde-323"; exon_number 4; exon_id "ENSMUSE00000212532.4"; level 2; mgi_id "MGI:1918546"; tag "TAGENE"; havana_gene "OTTMUSG00000042411.1";
chr8	HAVANA	exon	93072978	93073091	0	-	.	gene_id "ENSMUSG00000031736.14"; transcript_id "ENSMUST00000347419.1"; gene_type "lncRNA"; gene_name "Crnde"; transcript_type "lncRNA"; transcript_name "Crnde-324"; exon_number 4; exon_id "ENSMUSE00000212532.4"; level 2; mgi_id "MGI:1918546"; tag "TAGENE"; havana_gene "OTTMUSG00000042411.1";
chr8	HAVANA	exon	93072978	93073091	0	-	.	gene_id "ENSMUSG00000031736.14"; transcript_id "ENSMUST00000347417.1"; gene_type "lncRNA"; gene_name "Crnde"; transcript_type "lncRNA"; transcript_name "Crnde-322"; exon_number 4; exon_id "ENSMUSE00000212532.4"; level 2; mgi_id "MGI:1918546"; tag "TAGENE"; havana_gene "OTTMUSG00000042411.1";
chr8	HAVANA	exon	93072978	93073091	0	-	.	gene_id "ENSMUSG00000031736.14"; transcript_id "ENSMUST00000347416.1"; gene_type "lncRNA"; gene_name "Crnde"; transcript_type "lncRNA"; transcript_name "Crnde-321"; exon_number 4; exon_id "ENSMUSE00000212532.4"; level 2; mgi_id "MGI:1918546"; tag "TAGENE"; havana_gene "OTTMUSG00000042411.1";
chr8	HAVANA	exon	93072978	93073091	0	-	.	gene_id "ENSMUSG00000031736.14"; transcript_id "ENSMUST00000347414.1"; gene_type "lncRNA"; gene_name "Crnde"; transcript_type "lncRNA"; transcript_name "Crnde-319"; exon_number 4; exon_id "ENSMUSE00000212532.4"; level 2; mgi_id "MGI:1918546"; tag "TAGENE"; havana_gene "OTTMUSG00000042411.1";
chr8	HAVANA	exon	93072978	93073091	0	-	.	gene_id "ENSMUSG00000031736.14"; transcript_id "ENSMUST00000347410.1"; gene_type "lncRNA"; gene_name "Crnde"; transcript_type "lncRNA"; transcript_name "Crnde-315"; exon_number 4; exon_id "ENSMUSE00000212532.4"; level 2; mgi_id "MGI:1918546"; tag "TAGENE"; havana_gene "OTTMUSG00000042411.1";
chr8	HAVANA	exon	93072978	93073091	0	-	.	gene_id "ENSMUSG00000031736.14"; transcript_id "ENSMUST00000347411.1"; gene_type "lncRNA"; gene_name "Crnde"; transcript_type "lncRNA"; transcript_name "Crnde-316"; exon_number 4; exon_id "ENSMUSE00000212532.4"; level 2; mgi_id "MGI:1918546"; tag "TAGENE"; havana_gene "OTTMUSG00000042411.1";
chr8	HAVANA	exon	93072978	93073091	0	-	.	gene_id "ENSMUSG00000031736.14"; transcript_id "ENSMUST00000347409.1"; gene_type "lncRNA"; gene_name "Crnde"; transcript_type "lncRNA"; transcript_name "Crnde-314"; exon_number 4; exon_id "ENSMUSE00000212532.4"; level 2; mgi_id "MGI:1918546"; tag "TAGENE"; havana_gene "OTTMUSG00000042411.1";
chr8	HAVANA	exon	93072978	93073091	0	-	.	gene_id "ENSMUSG00000031736.14"; transcript_id "ENSMUST00000347407.1"; gene_type "lncRNA"; gene_name "Crnde"; transcript_type "lncRNA"; transcript_name "Crnde-312"; exon_number 4; exon_id "ENSMUSE00000212532.4"; level 2; mgi_id "MGI:1918546"; tag "TAGENE"; havana_gene "OTTMUSG00000042411.1";
chr8	HAVANA	exon	93072978	93073091	0	-	.	gene_id "ENSMUSG00000031736.14"; transcript_id "ENSMUST00000347406.1"; gene_type "lncRNA"; gene_name "Crnde"; transcript_type "lncRNA"; transcript_name "Crnde-311"; exon_number 4; exon_id "ENSMUSE00000212532.4"; level 2; mgi_id "MGI:1918546"; tag "TAGENE"; havana_gene "OTTMUSG00000042411.1";
chr8	HAVANA	exon	93072978	93073091	0	-	.	gene_id "ENSMUSG00000031736.14"; transcript_id "ENSMUST00000347405.1"; gene_type "lncRNA"; gene_name "Crnde"; transcript_type "lncRNA"; transcript_name "Crnde-310"; exon_number 4; exon_id "ENSMUSE00000212532.4"; level 2; mgi_id "MGI:1918546"; tag "TAGENE"; havana_gene "OTTMUSG00000042411.1";
chr8	HAVANA	exon	93072978	93073091	0	-	.	gene_id "ENSMUSG00000031736.14"; transcript_id "ENSMUST00000347400.1"; gene_type "lncRNA"; gene_name "Crnde"; transcript_type "lncRNA"; transcript_name "Crnde-305"; exon_number 4; exon_id "ENSMUSE00000212532.4"; level 2; mgi_id "MGI:1918546"; tag "TAGENE"; havana_gene "OTTMUSG00000042411.1";
chr8	HAVANA	exon	93072978	93073091	0	-	.	gene_id "ENSMUSG00000031736.14"; transcript_id "ENSMUST00000347403.1"; gene_type "lncRNA"; gene_name "Crnde"; transcript_type "lncRNA"; transcript_name "Crnde-308"; exon_number 4; exon_id "ENSMUSE00000212532.4"; level 2; mgi_id "MGI:1918546"; tag "TAGENE"; havana_gene "OTTMUSG00000042411.1";
chr8	HAVANA	exon	93072978	93073091	0	-	.	gene_id "ENSMUSG00000031736.14"; transcript_id "ENSMUST00000347404.1"; gene_type "lncRNA"; gene_name "Crnde"; transcript_type "lncRNA"; transcript_name "Crnde-309"; exon_number 4; exon_id "ENSMUSE00000212532.4"; level 2; mgi_id "MGI:1918546"; tag "TAGENE"; havana_gene "OTTMUSG00000042411.1";
chr8	HAVANA	exon	93072978	93073091	0	-	.	gene_id "ENSMUSG00000031736.14"; transcript_id "ENSMUST00000347399.1"; gene_type "lncRNA"; gene_name "Crnde"; transcript_type "lncRNA"; transcript_name "Crnde-304"; exon_number 4; exon_id "ENSMUSE00000212532.4"; level 2; mgi_id "MGI:1918546"; tag "TAGENE"; havana_gene "OTTMUSG00000042411.1";
chr8	HAVANA	exon	93072978	93073091	0	-	.	gene_id "ENSMUSG00000031736.14"; transcript_id "ENSMUST00000347397.1"; gene_type "lncRNA"; gene_name "Crnde"; transcript_type "lncRNA"; transcript_name "Crnde-302"; exon_number 5; exon_id "ENSMUSE00000212532.4"; level 2; mgi_id "MGI:1918546"; tag "TAGENE"; havana_gene "OTTMUSG00000042411.1";
chr8	HAVANA	exon	93072978	93073091	0	-	.	gene_id "ENSMUSG00000031736.14"; transcript_id "ENSMUST00000347396.1"; gene_type "lncRNA"; gene_name "Crnde"; transcript_type "lncRNA"; transcript_name "Crnde-301"; exon_number 5; exon_id "ENSMUSE00000212532.4"; level 2; mgi_id "MGI:1918546"; tag "TAGENE"; havana_gene "OTTMUSG00000042411.1";
chr8	HAVANA	exon	93072978	93073091	0	-	.	gene_id "ENSMUSG00000031736.14"; transcript_id "ENSMUST00000347393.1"; gene_type "lncRNA"; gene_name "Crnde"; transcript_type "lncRNA"; transcript_name "Crnde-298"; exon_number 4; exon_id "ENSMUSE00000212532.4"; level 2; mgi_id "MGI:1918546"; tag "TAGENE"; havana_gene "OTTMUSG00000042411.1";
chr8	HAVANA	exon	93072978	93073091	0	-	.	gene_id "ENSMUSG00000031736.14"; transcript_id "ENSMUST00000347392.1"; gene_type "lncRNA"; gene_name "Crnde"; transcript_type "lncRNA"; transcript_name "Crnde-297"; exon_number 4; exon_id "ENSMUSE00000212532.4"; level 2; mgi_id "MGI:1918546"; tag "TAGENE"; havana_gene "OTTMUSG00000042411.1";
chr8	HAVANA	exon	93072978	93073091	0	-	.	gene_id "ENSMUSG00000031736.14"; transcript_id "ENSMUST00000347391.1"; gene_type "lncRNA"; gene_name "Crnde"; transcript_type "lncRNA"; transcript_name "Crnde-296"; exon_number 4; exon_id "ENSMUSE00000212532.4"; level 2; mgi_id "MGI:1918546"; tag "basic"; tag "TAGENE"; havana_gene "OTTMUSG00000042411.1";
chr8	HAVANA	exon	93072978	93073091	0	-	.	gene_id "ENSMUSG00000031736.14"; transcript_id "ENSMUST00000347390.1"; gene_type "lncRNA"; gene_name "Crnde"; transcript_type "lncRNA"; transcript_name "Crnde-295"; exon_number 5; exon_id "ENSMUSE00000212532.4"; level 2; mgi_id "MGI:1918546"; tag "TAGENE"; havana_gene "OTTMUSG00000042411.1";
chr8	HAVANA	exon	93072978	93073091	0	-	.	gene_id "ENSMUSG00000031736.14"; transcript_id "ENSMUST00000347381.1"; gene_type "lncRNA"; gene_name "Crnde"; transcript_type "lncRNA"; transcript_name "Crnde-286"; exon_number 5; exon_id "ENSMUSE00000212532.4"; level 2; mgi_id "MGI:1918546"; tag "TAGENE"; havana_gene "OTTMUSG00000042411.1";
chr8	HAVANA	exon	93072978	93073091	0	-	.	gene_id "ENSMUSG00000031736.14"; transcript_id "ENSMUST00000347384.1"; gene_type "lncRNA"; gene_name "Crnde"; transcript_type "lncRNA"; transcript_name "Crnde-289"; exon_number 4; exon_id "ENSMUSE00000212532.4"; level 2; mgi_id "MGI:1918546"; tag "basic"; tag "TAGENE"; havana_gene "OTTMUSG00000042411.1";
chr8	HAVANA	exon	93072978	93073091	0	-	.	gene_id "ENSMUSG00000031736.14"; transcript_id "ENSMUST00000347385.1"; gene_type "lncRNA"; gene_name "Crnde"; transcript_type "lncRNA"; transcript_name "Crnde-290"; exon_number 5; exon_id "ENSMUSE00000212532.4"; level 2; mgi_id "MGI:1918546"; tag "TAGENE"; havana_gene "OTTMUSG00000042411.1";
chr8	HAVANA	exon	93072978	93073091	0	-	.	gene_id "ENSMUSG00000031736.14"; transcript_id "ENSMUST00000347386.1"; gene_type "lncRNA"; gene_name "Crnde"; transcript_type "lncRNA"; transcript_name "Crnde-291"; exon_number 4; exon_id "ENSMUSE00000212532.4"; level 2; mgi_id "MGI:1918546"; tag "TAGENE"; havana_gene "OTTMUSG00000042411.1";
chr8	HAVANA	exon	93072978	93073091	0	-	.	gene_id "ENSMUSG00000031736.14"; transcript_id "ENSMUST00000347375.1"; gene_type "lncRNA"; gene_name "Crnde"; transcript_type "lncRNA"; transcript_name "Crnde-280"; exon_number 4; exon_id "ENSMUSE00000212532.4"; level 2; mgi_id "MGI:1918546"; tag "TAGENE"; havana_gene "OTTMUSG00000042411.1";
chr8	HAVANA	exon	93072978	93073091	0	-	.	gene_id "ENSMUSG00000031736.14"; transcript_id "ENSMUST00000243275.1"; gene_type "lncRNA"; gene_name "Crnde"; transcript_type "lncRNA"; transcript_name "Crnde-220"; exon_number 4; exon_id "ENSMUSE00000212532.4"; level 2; mgi_id "MGI:1918546"; tag "TAGENE"; havana_gene "OTTMUSG00000042411.1";
chr8	HAVANA	exon	93072978	93073091	0	-	.	gene_id "ENSMUSG00000031736.14"; transcript_id "ENSMUST00000245594.1"; gene_type "lncRNA"; gene_name "Crnde"; transcript_type "lncRNA"; transcript_name "Crnde-233"; exon_number 5; exon_id "ENSMUSE00000212532.4"; level 2; mgi_id "MGI:1918546"; tag "TAGENE"; havana_gene "OTTMUSG00000042411.1";
chr8	HAVANA	exon	93072978	93073091	0	-	.	gene_id "ENSMUSG00000031736.14"; transcript_id "ENSMUST00000246134.1"; gene_type "lncRNA"; gene_name "Crnde"; transcript_type "lncRNA"; transcript_name "Crnde-236"; exon_number 4; exon_id "ENSMUSE00000212532.4"; level 2; mgi_id "MGI:1918546"; tag "TAGENE"; havana_gene "OTTMUSG00000042411.1";
chr8	HAVANA	exon	93072978	93073091	0	-	.	gene_id "ENSMUSG00000031736.14"; transcript_id "ENSMUST00000347364.1"; gene_type "lncRNA"; gene_name "Crnde"; transcript_type "lncRNA"; transcript_name "Crnde-269"; exon_number 4; exon_id "ENSMUSE00000212532.4"; level 2; mgi_id "MGI:1918546"; tag "TAGENE"; havana_gene "OTTMUSG00000042411.1";
chr8	HAVANA	exon	93072978	93073091	0	-	.	gene_id "ENSMUSG00000031736.14"; transcript_id "ENSMUST00000347365.1"; gene_type "lncRNA"; gene_name "Crnde"; transcript_type "lncRNA"; transcript_name "Crnde-270"; exon_number 5; exon_id "ENSMUSE00000212532.4"; level 2; mgi_id "MGI:1918546"; tag "TAGENE"; havana_gene "OTTMUSG00000042411.1";
chr8	HAVANA	exon	93072978	93073091	0	-	.	gene_id "ENSMUSG00000031736.14"; transcript_id "ENSMUST00000347366.1"; gene_type "lncRNA"; gene_name "Crnde"; transcript_type "lncRNA"; transcript_name "Crnde-271"; exon_number 4; exon_id "ENSMUSE00000212532.4"; level 2; mgi_id "MGI:1918546"; tag "TAGENE"; havana_gene "OTTMUSG00000042411.1";
chr8	HAVANA	exon	93072978	93073091	0	-	.	gene_id "ENSMUSG00000031736.14"; transcript_id "ENSMUST00000347370.1"; gene_type "lncRNA"; gene_name "Crnde"; transcript_type "lncRNA"; transcript_name "Crnde-275"; exon_number 4; exon_id "ENSMUSE00000212532.4"; level 2; mgi_id "MGI:1918546"; tag "TAGENE"; havana_gene "OTTMUSG00000042411.1";
chr8	HAVANA	exon	93072978	93073091	0	-	.	gene_id "ENSMUSG00000031736.14"; transcript_id "ENSMUST00000347371.1"; gene_type "lncRNA"; gene_name "Crnde"; transcript_type "lncRNA"; transcript_name "Crnde-276"; exon_number 4; exon_id "ENSMUSE00000212532.4"; level 2; mgi_id "MGI:1918546"; tag "TAGENE"; havana_gene "OTTMUSG00000042411.1";
chr8	HAVANA	exon	93072978	93073091	0	-	.	gene_id "ENSMUSG00000031736.14"; transcript_id "ENSMUST00000347372.1"; gene_type "lncRNA"; gene_name "Crnde"; transcript_type "lncRNA"; transcript_name "Crnde-277"; exon_number 5; exon_id "ENSMUSE00000212532.4"; level 2; mgi_id "MGI:1918546"; tag "TAGENE"; havana_gene "OTTMUSG00000042411.1";
chr8	HAVANA	exon	93072978	93073091	0	-	.	gene_id "ENSMUSG00000031736.14"; transcript_id "ENSMUST00000347374.1"; gene_type "lncRNA"; gene_name "Crnde"; transcript_type "lncRNA"; transcript_name "Crnde-279"; exon_number 4; exon_id "ENSMUSE00000212532.4"; level 2; mgi_id "MGI:1918546"; tag "TAGENE"; havana_gene "OTTMUSG00000042411.1";
chr8	HAVANA	exon	93072978	93073091	0	-	.	gene_id "ENSMUSG00000031736.14"; transcript_id "ENSMUST00000347363.1"; gene_type "lncRNA"; gene_name "Crnde"; transcript_type "lncRNA"; transcript_name "Crnde-268"; exon_number 4; exon_id "ENSMUSE00000212532.4"; level 2; mgi_id "MGI:1918546"; tag "TAGENE"; havana_gene "OTTMUSG00000042411.1";
chr8	HAVANA	exon	93072978	93073091	0	-	.	gene_id "ENSMUSG00000031736.14"; transcript_id "ENSMUST00000347361.1"; gene_type "lncRNA"; gene_name "Crnde"; transcript_type "lncRNA"; transcript_name "Crnde-266"; exon_number 5; exon_id "ENSMUSE00000212532.4"; level 2; mgi_id "MGI:1918546"; tag "basic"; tag "TAGENE"; havana_gene "OTTMUSG00000042411.1";
chr8	HAVANA	exon	93072978	93073091	0	-	.	gene_id "ENSMUSG00000031736.14"; transcript_id "ENSMUST00000347359.1"; gene_type "lncRNA"; gene_name "Crnde"; transcript_type "lncRNA"; transcript_name "Crnde-265"; exon_number 4; exon_id "ENSMUSE00000212532.4"; level 2; mgi_id "MGI:1918546"; tag "TAGENE"; havana_gene "OTTMUSG00000042411.1";
chr8	HAVANA	exon	93072978	93073091	0	-	.	gene_id "ENSMUSG00000031736.14"; transcript_id "ENSMUST00000244697.2"; gene_type "lncRNA"; gene_name "Crnde"; transcript_type "lncRNA"; transcript_name "Crnde-226"; exon_number 4; exon_id "ENSMUSE00000212532.4"; level 2; mgi_id "MGI:1918546"; tag "TAGENE"; havana_gene "OTTMUSG00000042411.1";
chr8	HAVANA	exon	93072978	93073091	0	-	.	gene_id "ENSMUSG00000031736.14"; transcript_id "ENSMUST00000347356.1"; gene_type "lncRNA"; gene_name "Crnde"; transcript_type "lncRNA"; transcript_name "Crnde-262"; exon_number 4; exon_id "ENSMUSE00000212532.4"; level 2; mgi_id "MGI:1918546"; tag "TAGENE"; havana_gene "OTTMUSG00000042411.1";
chr8	HAVANA	exon	93072978	93073091	0	-	.	gene_id "ENSMUSG00000031736.14"; transcript_id "ENSMUST00000347357.1"; gene_type "lncRNA"; gene_name "Crnde"; transcript_type "lncRNA"; transcript_name "Crnde-263"; exon_number 4; exon_id "ENSMUSE00000212532.4"; level 2; mgi_id "MGI:1918546"; tag "TAGENE"; havana_gene "OTTMUSG00000042411.1";
chr8	HAVANA	exon	93072978	93073091	0	-	.	gene_id "ENSMUSG00000031736.14"; transcript_id "ENSMUST00000347358.1"; gene_type "lncRNA"; gene_name "Crnde"; transcript_type "lncRNA"; transcript_name "Crnde-264"; exon_number 4; exon_id "ENSMUSE00000212532.4"; level 2; mgi_id "MGI:1918546"; tag "TAGENE"; havana_gene "OTTMUSG00000042411.1";
chr8	HAVANA	exon	93072978	93073091	0	-	.	gene_id "ENSMUSG00000031736.14"; transcript_id "ENSMUST00000241895.2"; gene_type "lncRNA"; gene_name "Crnde"; transcript_type "lncRNA"; transcript_name "Crnde-213"; exon_number 5; exon_id "ENSMUSE00000212532.4"; level 2; mgi_id "MGI:1918546"; tag "TAGENE"; havana_gene "OTTMUSG00000042411.1";
chr8	HAVANA	exon	93072978	93073091	0	-	.	gene_id "ENSMUSG00000031736.14"; transcript_id "ENSMUST00000244183.2"; gene_type "lncRNA"; gene_name "Crnde"; transcript_type "lncRNA"; transcript_name "Crnde-224"; exon_number 4; exon_id "ENSMUSE00000212532.4"; level 2; mgi_id "MGI:1918546"; tag "TAGENE"; havana_gene "OTTMUSG00000042411.1";
chr8	HAVANA	exon	93072978	93073091	0	-	.	gene_id "ENSMUSG00000031736.14"; transcript_id "ENSMUST00000178064.11"; gene_type "lncRNA"; gene_name "Crnde"; transcript_type "lncRNA"; transcript_name "Crnde-202"; exon_number 4; exon_id "ENSMUSE00000212532.4"; level 2; transcript_support_level "3"; mgi_id "MGI:1918546"; tag "TAGENE"; havana_gene "OTTMUSG00000042411.1"; havana_transcript "OTTMUST00000111812.1";
chr8	HAVANA	exon	93072978	93073091	0	-	.	gene_id "ENSMUSG00000031736.14"; transcript_id "ENSMUST00000242768.2"; gene_type "lncRNA"; gene_name "Crnde"; transcript_type "lncRNA"; transcript_name "Crnde-216"; exon_number 4; exon_id "ENSMUSE00000212532.4"; level 2; mgi_id "MGI:1918546"; tag "TAGENE"; havana_gene "OTTMUSG00000042411.1";
chr8	HAVANA	exon	93072978	93073091	0	-	.	gene_id "ENSMUSG00000031736.14"; transcript_id "ENSMUST00000179222.3"; gene_type "lncRNA"; gene_name "Crnde"; transcript_type "lncRNA"; transcript_name "Crnde-204"; exon_number 4; exon_id "ENSMUSE00000212532.4"; level 2; transcript_support_level "3"; mgi_id "MGI:1918546"; tag "TAGENE"; havana_gene "OTTMUSG00000042411.1"; havana_transcript "OTTMUST00000111818.1";
chr8	HAVANA	exon	93072978	93073091	0	-	.	gene_id "ENSMUSG00000031736.14"; transcript_id "ENSMUST00000246423.2"; gene_type "lncRNA"; gene_name "Crnde"; transcript_type "lncRNA"; transcript_name "Crnde-240"; exon_number 4; exon_id "ENSMUSE00000212532.4"; level 2; mgi_id "MGI:1918546"; tag "TAGENE"; havana_gene "OTTMUSG00000042411.1";
chr8	HAVANA	exon	93072978	93073091	0	-	.	gene_id "ENSMUSG00000031736.14"; transcript_id "ENSMUST00000347343.1"; gene_type "lncRNA"; gene_name "Crnde"; transcript_type "lncRNA"; transcript_name "Crnde-249"; exon_number 4; exon_id "ENSMUSE00000212532.4"; level 2; mgi_id "MGI:1918546"; tag "TAGENE"; havana_gene "OTTMUSG00000042411.1";
chr8	HAVANA	exon	93072978	93073091	0	-	.	gene_id "ENSMUSG00000031736.14"; transcript_id "ENSMUST00000347344.1"; gene_type "lncRNA"; gene_name "Crnde"; transcript_type "lncRNA"; transcript_name "Crnde-250"; exon_number 4; exon_id "ENSMUSE00000212532.4"; level 2; mgi_id "MGI:1918546"; tag "TAGENE"; havana_gene "OTTMUSG00000042411.1";
chr8	HAVANA	exon	93072978	93073091	0	-	.	gene_id "ENSMUSG00000031736.14"; transcript_id "ENSMUST00000347345.1"; gene_type "lncRNA"; gene_name "Crnde"; transcript_type "lncRNA"; transcript_name "Crnde-251"; exon_number 4; exon_id "ENSMUSE00000212532.4"; level 2; mgi_id "MGI:1918546"; tag "TAGENE"; havana_gene "OTTMUSG00000042411.1";
chr8	HAVANA	exon	93072978	93073091	0	-	.	gene_id "ENSMUSG00000031736.14"; transcript_id "ENSMUST00000240803.2"; gene_type "lncRNA"; gene_name "Crnde"; transcript_type "lncRNA"; transcript_name "Crnde-208"; exon_number 4; exon_id "ENSMUSE00000212532.4"; level 2; mgi_id "MGI:1918546"; tag "TAGENE"; havana_gene "OTTMUSG00000042411.1";
chr8	HAVANA	exon	93072978	93073091	0	-	.	gene_id "ENSMUSG00000031736.14"; transcript_id "ENSMUST00000241658.2"; gene_type "lncRNA"; gene_name "Crnde"; transcript_type "lncRNA"; transcript_name "Crnde-211"; exon_number 4; exon_id "ENSMUSE00000212532.4"; level 2; mgi_id "MGI:1918546"; tag "TAGENE"; havana_gene "OTTMUSG00000042411.1";
chr8	HAVANA	exon	93072978	93073091	0	-	.	gene_id "ENSMUSG00000031736.14"; transcript_id "ENSMUST00000244972.2"; gene_type "lncRNA"; gene_name "Crnde"; transcript_type "lncRNA"; transcript_name "Crnde-230"; exon_number 4; exon_id "ENSMUSE00000212532.4"; level 2; mgi_id "MGI:1918546"; tag "TAGENE"; havana_gene "OTTMUSG00000042411.1";
chr8	HAVANA	exon	93072978	93073091	0	-	.	gene_id "ENSMUSG00000031736.14"; transcript_id "ENSMUST00000347342.1"; gene_type "lncRNA"; gene_name "Crnde"; transcript_type "lncRNA"; transcript_name "Crnde-248"; exon_number 4; exon_id "ENSMUSE00000212532.4"; level 2; mgi_id "MGI:1918546"; tag "TAGENE"; havana_gene "OTTMUSG00000042411.1";
chr8	HAVANA	exon	93072978	93073091	0	-	.	gene_id "ENSMUSG00000031736.14"; transcript_id "ENSMUST00000347339.1"; gene_type "lncRNA"; gene_name "Crnde"; transcript_type "lncRNA"; transcript_name "Crnde-245"; exon_number 4; exon_id "ENSMUSE00000212532.4"; level 2; mgi_id "MGI:1918546"; tag "TAGENE"; havana_gene "OTTMUSG00000042411.1";
chr8	HAVANA	exon	93072978	93073091	0	-	.	gene_id "ENSMUSG00000031736.14"; transcript_id "ENSMUST00000246350.2"; gene_type "lncRNA"; gene_name "Crnde"; transcript_type "lncRNA"; transcript_name "Crnde-239"; exon_number 4; exon_id "ENSMUSE00000212532.4"; level 2; mgi_id "MGI:1918546"; tag "TAGENE"; havana_gene "OTTMUSG00000042411.1";
chr8	HAVANA	exon	93072978	93073091	0	-	.	gene_id "ENSMUSG00000031736.14"; transcript_id "ENSMUST00000347362.1"; gene_type "lncRNA"; gene_name "Crnde"; transcript_type "lncRNA"; transcript_name "Crnde-267"; exon_number 4; exon_id "ENSMUSE00000212532.4"; level 2; mgi_id "MGI:1918546"; tag "TAGENE"; havana_gene "OTTMUSG00000042411.1";
chr8	HAVANA	exon	93072978	93073091	0	-	.	gene_id "ENSMUSG00000031736.14"; transcript_id "ENSMUST00000347440.1"; gene_type "lncRNA"; gene_name "Crnde"; transcript_type "lncRNA"; transcript_name "Crnde-345"; exon_number 3; exon_id "ENSMUSE00000212532.4"; level 2; mgi_id "MGI:1918546"; tag "TAGENE"; havana_gene "OTTMUSG00000042411.1";
chr8	HAVANA	exon	93072978	93073091	0	-	.	gene_id "ENSMUSG00000031736.14"; transcript_id "ENSMUST00000347432.1"; gene_type "lncRNA"; gene_name "Crnde"; transcript_type "lncRNA"; transcript_name "Crnde-337"; exon_number 4; exon_id "ENSMUSE00000212532.4"; level 2; mgi_id "MGI:1918546"; tag "TAGENE"; havana_gene "OTTMUSG00000042411.1";
chr8	HAVANA	exon	93072978	93073091	0	-	.	gene_id "ENSMUSG00000031736.14"; transcript_id "ENSMUST00000347431.1"; gene_type "lncRNA"; gene_name "Crnde"; transcript_type "lncRNA"; transcript_name "Crnde-336"; exon_number 4; exon_id "ENSMUSE00000212532.4"; level 2; mgi_id "MGI:1918546"; tag "TAGENE"; havana_gene "OTTMUSG00000042411.1";
chr8	HAVANA	exon	93072978	93073091	0	-	.	gene_id "ENSMUSG00000031736.14"; transcript_id "ENSMUST00000347426.1"; gene_type "lncRNA"; gene_name "Crnde"; transcript_type "lncRNA"; transcript_name "Crnde-331"; exon_number 4; exon_id "ENSMUSE00000212532.4"; level 2; mgi_id "MGI:1918546"; tag "TAGENE"; havana_gene "OTTMUSG00000042411.1";
chr8	HAVANA	exon	93072978	93073091	0	-	.	gene_id "ENSMUSG00000031736.14"; transcript_id "ENSMUST00000347421.1"; gene_type "lncRNA"; gene_name "Crnde"; transcript_type "lncRNA"; transcript_name "Crnde-326"; exon_number 4; exon_id "ENSMUSE00000212532.4"; level 2; mgi_id "MGI:1918546"; tag "TAGENE"; havana_gene "OTTMUSG00000042411.1";
chr8	HAVANA	exon	93072978	93073091	0	-	.	gene_id "ENSMUSG00000031736.14"; transcript_id "ENSMUST00000347423.1"; gene_type "lncRNA"; gene_name "Crnde"; transcript_type "lncRNA"; transcript_name "Crnde-328"; exon_number 4; exon_id "ENSMUSE00000212532.4"; level 2; mgi_id "MGI:1918546"; tag "TAGENE"; havana_gene "OTTMUSG00000042411.1";
chr8	HAVANA	exon	93072978	93073091	0	-	.	gene_id "ENSMUSG00000031736.14"; transcript_id "ENSMUST00000347415.1"; gene_type "lncRNA"; gene_name "Crnde"; transcript_type "lncRNA"; transcript_name "Crnde-320"; exon_number 4; exon_id "ENSMUSE00000212532.4"; level 2; mgi_id "MGI:1918546"; tag "basic"; tag "TAGENE"; havana_gene "OTTMUSG00000042411.1";
chr8	HAVANA	exon	93072978	93073091	0	-	.	gene_id "ENSMUSG00000031736.14"; transcript_id "ENSMUST00000347398.1"; gene_type "lncRNA"; gene_name "Crnde"; transcript_type "lncRNA"; transcript_name "Crnde-303"; exon_number 4; exon_id "ENSMUSE00000212532.4"; level 2; mgi_id "MGI:1918546"; tag "basic"; tag "TAGENE"; havana_gene "OTTMUSG00000042411.1";
chr8	HAVANA	exon	93072978	93073091	0	-	.	gene_id "ENSMUSG00000031736.14"; transcript_id "ENSMUST00000347395.1"; gene_type "lncRNA"; gene_name "Crnde"; transcript_type "lncRNA"; transcript_name "Crnde-300"; exon_number 5; exon_id "ENSMUSE00000212532.4"; level 2; mgi_id "MGI:1918546"; tag "TAGENE"; havana_gene "OTTMUSG00000042411.1";
chr8	HAVANA	exon	93072978	93073091	0	-	.	gene_id "ENSMUSG00000031736.14"; transcript_id "ENSMUST00000347394.1"; gene_type "lncRNA"; gene_name "Crnde"; transcript_type "lncRNA"; transcript_name "Crnde-299"; exon_number 4; exon_id "ENSMUSE00000212532.4"; level 2; mgi_id "MGI:1918546"; tag "TAGENE"; havana_gene "OTTMUSG00000042411.1";
chr8	HAVANA	exon	93072978	93073091	0	-	.	gene_id "ENSMUSG00000031736.14"; transcript_id "ENSMUST00000243235.2"; gene_type "lncRNA"; gene_name "Crnde"; transcript_type "lncRNA"; transcript_name "Crnde-219"; exon_number 4; exon_id "ENSMUSE00000212532.4"; level 2; mgi_id "MGI:1918546"; tag "TAGENE"; havana_gene "OTTMUSG00000042411.1";
chr8	HAVANA	exon	93072978	93073091	0	-	.	gene_id "ENSMUSG00000031736.14"; transcript_id "ENSMUST00000347350.1"; gene_type "lncRNA"; gene_name "Crnde"; transcript_type "lncRNA"; transcript_name "Crnde-256"; exon_number 4; exon_id "ENSMUSE00000212532.4"; level 2; mgi_id "MGI:1918546"; tag "TAGENE"; havana_gene "OTTMUSG00000042411.1";
chr8	HAVANA	exon	93072978	93073091	0	-	.	gene_id "ENSMUSG00000031736.14"; transcript_id "ENSMUST00000242560.1"; gene_type "lncRNA"; gene_name "Crnde"; transcript_type "lncRNA"; transcript_name "Crnde-215"; exon_number 5; exon_id "ENSMUSE00000212532.4"; level 2; mgi_id "MGI:1918546"; tag "TAGENE"; havana_gene "OTTMUSG00000042411.1";
chr8	HAVANA	exon	93072978	93073091	0	-	.	gene_id "ENSMUSG00000031736.14"; transcript_id "ENSMUST00000347425.1"; gene_type "lncRNA"; gene_name "Crnde"; transcript_type "lncRNA"; transcript_name "Crnde-330"; exon_number 4; exon_id "ENSMUSE00000212532.4"; level 2; mgi_id "MGI:1918546"; tag "basic"; tag "TAGENE"; havana_gene "OTTMUSG00000042411.1";
chr8	HAVANA	exon	93072978	93073091	0	-	.	gene_id "ENSMUSG00000031736.14"; transcript_id "ENSMUST00000347412.1"; gene_type "lncRNA"; gene_name "Crnde"; transcript_type "lncRNA"; transcript_name "Crnde-317"; exon_number 5; exon_id "ENSMUSE00000212532.4"; level 2; mgi_id "MGI:1918546"; tag "TAGENE"; havana_gene "OTTMUSG00000042411.1";
chr8	HAVANA	exon	93072978	93073091	0	-	.	gene_id "ENSMUSG00000031736.14"; transcript_id "ENSMUST00000347379.1"; gene_type "lncRNA"; gene_name "Crnde"; transcript_type "lncRNA"; transcript_name "Crnde-284"; exon_number 4; exon_id "ENSMUSE00000212532.4"; level 2; mgi_id "MGI:1918546"; tag "TAGENE"; havana_gene "OTTMUSG00000042411.1";
chr8	HAVANA	exon	93072978	93073091	0	-	.	gene_id "ENSMUSG00000031736.14"; transcript_id "ENSMUST00000347380.1"; gene_type "lncRNA"; gene_name "Crnde"; transcript_type "lncRNA"; transcript_name "Crnde-285"; exon_number 4; exon_id "ENSMUSE00000212532.4"; level 2; mgi_id "MGI:1918546"; tag "TAGENE"; havana_gene "OTTMUSG00000042411.1";
chr8	HAVANA	exon	93072978	93073091	0	-	.	gene_id "ENSMUSG00000031736.14"; transcript_id "ENSMUST00000347382.1"; gene_type "lncRNA"; gene_name "Crnde"; transcript_type "lncRNA"; transcript_name "Crnde-287"; exon_number 4; exon_id "ENSMUSE00000212532.4"; level 2; mgi_id "MGI:1918546"; tag "TAGENE"; havana_gene "OTTMUSG00000042411.1";
chr8	HAVANA	exon	93072978	93073091	0	-	.	gene_id "ENSMUSG00000031736.14"; transcript_id "ENSMUST00000347443.1"; gene_type "lncRNA"; gene_name "Crnde"; transcript_type "lncRNA"; transcript_name "Crnde-348"; exon_number 4; exon_id "ENSMUSE00000212532.4"; level 2; mgi_id "MGI:1918546"; tag "basic"; tag "TAGENE"; havana_gene "OTTMUSG00000042411.1";
chr8	HAVANA	exon	93072978	93073091	0	-	.	gene_id "ENSMUSG00000031736.14"; transcript_id "ENSMUST00000347438.1"; gene_type "lncRNA"; gene_name "Crnde"; transcript_type "lncRNA"; transcript_name "Crnde-343"; exon_number 4; exon_id "ENSMUSE00000212532.4"; level 2; mgi_id "MGI:1918546"; tag "TAGENE"; havana_gene "OTTMUSG00000042411.1";
chr8	HAVANA	exon	93072978	93073091	0	-	.	gene_id "ENSMUSG00000031736.14"; transcript_id "ENSMUST00000347388.1"; gene_type "lncRNA"; gene_name "Crnde"; transcript_type "lncRNA"; transcript_name "Crnde-293"; exon_number 4; exon_id "ENSMUSE00000212532.4"; level 2; mgi_id "MGI:1918546"; tag "TAGENE"; havana_gene "OTTMUSG00000042411.1";
chr8	HAVANA	exon	93072978	93073091	0	-	.	gene_id "ENSMUSG00000031736.14"; transcript_id "ENSMUST00000347341.1"; gene_type "lncRNA"; gene_name "Crnde"; transcript_type "lncRNA"; transcript_name "Crnde-247"; exon_number 4; exon_id "ENSMUSE00000212532.4"; level 2; mgi_id "MGI:1918546"; tag "basic"; tag "TAGENE"; havana_gene "OTTMUSG00000042411.1";
chr8	HAVANA	exon	93072978	93073091	0	-	.	gene_id "ENSMUSG00000031736.14"; transcript_id "ENSMUST00000347448.1"; gene_type "lncRNA"; gene_name "Crnde"; transcript_type "lncRNA"; transcript_name "Crnde-353"; exon_number 4; exon_id "ENSMUSE00000212532.4"; level 2; mgi_id "MGI:1918546"; tag "TAGENE"; havana_gene "OTTMUSG00000042411.1";
chr8	HAVANA	exon	93072978	93073091	0	-	.	gene_id "ENSMUSG00000031736.14"; transcript_id "ENSMUST00000244851.1"; gene_type "lncRNA"; gene_name "Crnde"; transcript_type "lncRNA"; transcript_name "Crnde-229"; exon_number 4; exon_id "ENSMUSE00000212532.4"; level 2; mgi_id "MGI:1918546"; tag "basic"; tag "TAGENE"; havana_gene "OTTMUSG00000042411.1";
chr8	HAVANA	exon	93072978	93073091	0	-	.	gene_id "ENSMUSG00000031736.14"; transcript_id "ENSMUST00000347450.1"; gene_type "lncRNA"; gene_name "Crnde"; transcript_type "lncRNA"; transcript_name "Crnde-355"; exon_number 5; exon_id "ENSMUSE00000212532.4"; level 2; mgi_id "MGI:1918546"; tag "TAGENE"; havana_gene "OTTMUSG00000042411.1";
chr8	HAVANA	exon	93072978	93073091	0	-	.	gene_id "ENSMUSG00000031736.14"; transcript_id "ENSMUST00000347449.1"; gene_type "lncRNA"; gene_name "Crnde"; transcript_type "lncRNA"; transcript_name "Crnde-354"; exon_number 4; exon_id "ENSMUSE00000212532.4"; level 2; mgi_id "MGI:1918546"; tag "basic"; tag "TAGENE"; havana_gene "OTTMUSG00000042411.1";
chr8	HAVANA	exon	93072978	93073091	0	-	.	gene_id "ENSMUSG00000031736.14"; transcript_id "ENSMUST00000245512.1"; gene_type "lncRNA"; gene_name "Crnde"; transcript_type "lncRNA"; transcript_name "Crnde-232"; exon_number 4; exon_id "ENSMUSE00000212532.4"; level 2; mgi_id "MGI:1918546"; tag "TAGENE"; havana_gene "OTTMUSG00000042411.1";
chr8	HAVANA	exon	93072978	93073091	0	-	.	gene_id "ENSMUSG00000031736.14"; transcript_id "ENSMUST00000180102.8"; gene_type "lncRNA"; gene_name "Crnde"; transcript_type "lncRNA"; transcript_name "Crnde-207"; exon_number 4; exon_id "ENSMUSE00000212532.4"; level 2; transcript_support_level "3"; mgi_id "MGI:1918546"; tag "basic"; havana_gene "OTTMUSG00000042411.1"; havana_transcript "OTTMUST00000111816.1";
chr8	HAVANA	exon	93072978	93073091	0	-	.	gene_id "ENSMUSG00000031736.14"; transcript_id "ENSMUST00000347454.1"; gene_type "lncRNA"; gene_name "Crnde"; transcript_type "lncRNA"; transcript_name "Crnde-359"; exon_number 4; exon_id "ENSMUSE00000212532.4"; level 2; mgi_id "MGI:1918546"; tag "TAGENE"; havana_gene "OTTMUSG00000042411.1";
chr8	HAVANA	exon	93072978	93073091	0	-	.	gene_id "ENSMUSG00000031736.14"; transcript_id "ENSMUST00000347453.1"; gene_type "lncRNA"; gene_name "Crnde"; transcript_type "lncRNA"; transcript_name "Crnde-358"; exon_number 4; exon_id "ENSMUSE00000212532.4"; level 2; mgi_id "MGI:1918546"; tag "TAGENE"; havana_gene "OTTMUSG00000042411.1";
chr8	ENSEMBL_gcm37	exon	93072978	93073091	0.302743752914589	-	.	gene_id "ENSMUSG00000031736.14"; transcript_id "ENSMUSG00000031736.14_tx_46"; exon_id "chr8_93072978_93073091_-"; exonnum "3"; txlen "752";
chr8	ENSEMBL_gcm37	exon	93072978	93073091	0.302743752914589	-	.	gene_id "ENSMUSG00000031736.14"; transcript_id "ENSMUSG00000031736.14_tx_47"; exon_id "chr8_93072978_93073091_-"; exonnum "3"; txlen "1132";
chr8	ENSEMBL_gcm37	exon	93072978	93073091	0.293283010636008	-	.	gene_id "ENSMUSG00000031736.14"; transcript_id "ENSMUSG00000031736.14_tx_49"; exon_id "chr8_93072978_93073091_-"; exonnum "3"; txlen "1009";
chr8	HAVANA	exon	93072978	93073546	0	-	.	gene_id "ENSMUSG00000031736.14"; transcript_id "ENSMUST00000347376.1"; gene_type "lncRNA"; gene_name "Crnde"; transcript_type "lncRNA"; transcript_name "Crnde-281"; exon_number 3; exon_id "ENSMUSE00001477714.1"; level 2; mgi_id "MGI:1918546"; tag "TAGENE"; havana_gene "OTTMUSG00000042411.1";
chr8	HAVANA	exon	93072978	93073546	0	-	.	gene_id "ENSMUSG00000031736.14"; transcript_id "ENSMUST00000347373.1"; gene_type "lncRNA"; gene_name "Crnde"; transcript_type "lncRNA"; transcript_name "Crnde-278"; exon_number 3; exon_id "ENSMUSE00001477714.1"; level 2; mgi_id "MGI:1918546"; tag "TAGENE"; havana_gene "OTTMUSG00000042411.1";
chr8	HAVANA	exon	93072978	93073546	0	-	.	gene_id "ENSMUSG00000031736.14"; transcript_id "ENSMUST00000347348.1"; gene_type "lncRNA"; gene_name "Crnde"; transcript_type "lncRNA"; transcript_name "Crnde-254"; exon_number 3; exon_id "ENSMUSE00001477714.1"; level 2; mgi_id "MGI:1918546"; tag "TAGENE"; havana_gene "OTTMUSG00000042411.1";
chr8	HAVANA	exon	93072978	93073546	0	-	.	gene_id "ENSMUSG00000031736.14"; transcript_id "ENSMUST00000179400.3"; gene_type "lncRNA"; gene_name "Crnde"; transcript_type "lncRNA"; transcript_name "Crnde-205"; exon_number 3; exon_id "ENSMUSE00001477714.1"; level 2; transcript_support_level "2"; mgi_id "MGI:1918546"; tag "TAGENE"; havana_gene "OTTMUSG00000042411.1"; havana_transcript "OTTMUST00000111817.1";
chr8	HAVANA	exon	93072978	93073546	0	-	.	gene_id "ENSMUSG00000031736.14"; transcript_id "ENSMUST00000347340.1"; gene_type "lncRNA"; gene_name "Crnde"; transcript_type "lncRNA"; transcript_name "Crnde-246"; exon_number 3; exon_id "ENSMUSE00001477714.1"; level 2; mgi_id "MGI:1918546"; tag "TAGENE"; havana_gene "OTTMUSG00000042411.1";
chr8	HAVANA	exon	93072978	93073546	0	-	.	gene_id "ENSMUSG00000031736.14"; transcript_id "ENSMUST00000347408.1"; gene_type "lncRNA"; gene_name "Crnde"; transcript_type "lncRNA"; transcript_name "Crnde-313"; exon_number 3; exon_id "ENSMUSE00001477714.1"; level 2; mgi_id "MGI:1918546"; tag "TAGENE"; havana_gene "OTTMUSG00000042411.1";
chr8	HAVANA	exon	93072978	93073546	0	-	.	gene_id "ENSMUSG00000031736.14"; transcript_id "ENSMUST00000347378.1"; gene_type "lncRNA"; gene_name "Crnde"; transcript_type "lncRNA"; transcript_name "Crnde-283"; exon_number 3; exon_id "ENSMUSE00001477714.1"; level 2; mgi_id "MGI:1918546"; tag "basic"; tag "TAGENE"; havana_gene "OTTMUSG00000042411.1";
chr8	HAVANA	exon	93072978	93073546	0	-	.	gene_id "ENSMUSG00000031736.14"; transcript_id "ENSMUST00000245809.2"; gene_type "lncRNA"; gene_name "Crnde"; transcript_type "lncRNA"; transcript_name "Crnde-234"; exon_number 3; exon_id "ENSMUSE00001477714.1"; level 2; mgi_id "MGI:1918546"; tag "TAGENE"; havana_gene "OTTMUSG00000042411.1";
chr8	HAVANA	exon	93072978	93073732	0	-	.	gene_id "ENSMUSG00000031736.14"; transcript_id "ENSMUST00000244684.2"; gene_type "lncRNA"; gene_name "Crnde"; transcript_type "lncRNA"; transcript_name "Crnde-225"; exon_number 3; exon_id "ENSMUSE00001684045.1"; level 2; mgi_id "MGI:1918546"; tag "basic"; tag "TAGENE"; havana_gene "OTTMUSG00000042411.1";
chr8	HAVANA	exon	93073222	93073732	0	-	.	gene_id "ENSMUSG00000031736.14"; transcript_id "ENSMUST00000347458.1"; gene_type "lncRNA"; gene_name "Crnde"; transcript_type "lncRNA"; transcript_name "Crnde-363"; exon_number 3; exon_id "ENSMUSE00001684128.1"; level 2; mgi_id "MGI:1918546"; tag "TAGENE"; havana_gene "OTTMUSG00000042411.1";
chr8	HAVANA	exon	93073222	93073732	0	-	.	gene_id "ENSMUSG00000031736.14"; transcript_id "ENSMUST00000347456.1"; gene_type "lncRNA"; gene_name "Crnde"; transcript_type "lncRNA"; transcript_name "Crnde-361"; exon_number 5; exon_id "ENSMUSE00001684128.1"; level 2; mgi_id "MGI:1918546"; tag "basic"; tag "TAGENE"; havana_gene "OTTMUSG00000042411.1";
chr8	HAVANA	exon	93073222	93073732	0	-	.	gene_id "ENSMUSG00000031736.14"; transcript_id "ENSMUST00000245426.2"; gene_type "lncRNA"; gene_name "Crnde"; transcript_type "lncRNA"; transcript_name "Crnde-231"; exon_number 4; exon_id "ENSMUSE00001684128.1"; level 2; mgi_id "MGI:1918546"; tag "TAGENE"; havana_gene "OTTMUSG00000042411.1";
chr8	HAVANA	exon	93073222	93073732	0	-	.	gene_id "ENSMUSG00000031736.14"; transcript_id "ENSMUST00000242039.2"; gene_type "lncRNA"; gene_name "Crnde"; transcript_type "lncRNA"; transcript_name "Crnde-214"; exon_number 3; exon_id "ENSMUSE00001684128.1"; level 2; mgi_id "MGI:1918546"; tag "TAGENE"; havana_gene "OTTMUSG00000042411.1";
chr8	HAVANA	transcript	93073222	93081606	0	-	.	gene_id "ENSMUSG00000031736.14"; transcript_id "ENSMUST00000347458.1"; gene_type "lncRNA"; gene_name "Crnde"; transcript_type "lncRNA"; transcript_name "Crnde-363"; level 2; mgi_id "MGI:1918546"; tag "TAGENE"; havana_gene "OTTMUSG00000042411.1";
chr8	HAVANA	transcript	93073222	93082477	0	-	.	gene_id "ENSMUSG00000031736.14"; transcript_id "ENSMUST00000347456.1"; gene_type "lncRNA"; gene_name "Crnde"; transcript_type "lncRNA"; transcript_name "Crnde-361"; level 2; mgi_id "MGI:1918546"; tag "basic"; tag "TAGENE"; havana_gene "OTTMUSG00000042411.1";
chr8	HAVANA	transcript	93073222	93082502	0	-	.	gene_id "ENSMUSG00000031736.14"; transcript_id "ENSMUST00000245426.2"; gene_type "lncRNA"; gene_name "Crnde"; transcript_type "lncRNA"; transcript_name "Crnde-231"; level 2; mgi_id "MGI:1918546"; tag "TAGENE"; havana_gene "OTTMUSG00000042411.1";
chr8	HAVANA	transcript	93073222	93084223	0	-	.	gene_id "ENSMUSG00000031736.14"; transcript_id "ENSMUST00000242039.2"; gene_type "lncRNA"; gene_name "Crnde"; transcript_type "lncRNA"; transcript_name "Crnde-214"; level 2; mgi_id "MGI:1918546"; tag "TAGENE"; havana_gene "OTTMUSG00000042411.1";
chr8	HAVANA	exon	93073225	93073732	0	-	.	gene_id "ENSMUSG00000031736.14"; transcript_id "ENSMUST00000347457.1"; gene_type "lncRNA"; gene_name "Crnde"; transcript_type "lncRNA"; transcript_name "Crnde-362"; exon_number 3; exon_id "ENSMUSE00001684063.1"; level 2; mgi_id "MGI:1918546"; tag "TAGENE"; havana_gene "OTTMUSG00000042411.1";
chr8	HAVANA	transcript	93073225	93081677	0	-	.	gene_id "ENSMUSG00000031736.14"; transcript_id "ENSMUST00000347457.1"; gene_type "lncRNA"; gene_name "Crnde"; transcript_type "lncRNA"; transcript_name "Crnde-362"; level 2; mgi_id "MGI:1918546"; tag "TAGENE"; havana_gene "OTTMUSG00000042411.1";
chr8	HAVANA	exon	93073412	93073540	0	-	.	gene_id "ENSMUSG00000031736.14"; transcript_id "ENSMUST00000180102.8"; gene_type "lncRNA"; gene_name "Crnde"; transcript_type "lncRNA"; transcript_name "Crnde-207"; exon_number 3; exon_id "ENSMUSE00001039834.2"; level 2; transcript_support_level "3"; mgi_id "MGI:1918546"; tag "basic"; havana_gene "OTTMUSG00000042411.1"; havana_transcript "OTTMUST00000111816.1";
chr8	HAVANA	exon	93073412	93073546	0	-	.	gene_id "ENSMUSG00000031736.14"; transcript_id "ENSMUST00000347336.1"; gene_type "lncRNA"; gene_name "Crnde"; transcript_type "lncRNA"; transcript_name "Crnde-242"; exon_number 3; exon_id "ENSMUSE00000212537.4"; level 2; mgi_id "MGI:1918546"; tag "basic"; tag "Ensembl_canonical"; tag "GENCODE_Primary"; tag "TAGENE"; havana_gene "OTTMUSG00000042411.1";
chr8	HAVANA	exon	93073412	93073546	0	-	.	gene_id "ENSMUSG00000031736.14"; transcript_id "ENSMUST00000347354.1"; gene_type "lncRNA"; gene_name "Crnde"; transcript_type "lncRNA"; transcript_name "Crnde-260"; exon_number 3; exon_id "ENSMUSE00000212537.4"; level 2; mgi_id "MGI:1918546"; tag "TAGENE"; havana_gene "OTTMUSG00000042411.1";
chr8	HAVANA	exon	93073412	93073546	0	-	.	gene_id "ENSMUSG00000031736.14"; transcript_id "ENSMUST00000244812.2"; gene_type "lncRNA"; gene_name "Crnde"; transcript_type "lncRNA"; transcript_name "Crnde-228"; exon_number 3; exon_id "ENSMUSE00000212537.4"; level 2; mgi_id "MGI:1918546"; tag "TAGENE"; havana_gene "OTTMUSG00000042411.1";
chr8	HAVANA	exon	93073412	93073546	0	-	.	gene_id "ENSMUSG00000031736.14"; transcript_id "ENSMUST00000243221.2"; gene_type "lncRNA"; gene_name "Crnde"; transcript_type "lncRNA"; transcript_name "Crnde-218"; exon_number 3; exon_id "ENSMUSE00000212537.4"; level 2; mgi_id "MGI:1918546"; tag "TAGENE"; havana_gene "OTTMUSG00000042411.1";
chr8	HAVANA	exon	93073412	93073546	0	-	.	gene_id "ENSMUSG00000031736.14"; transcript_id "ENSMUST00000243977.2"; gene_type "lncRNA"; gene_name "Crnde"; transcript_type "lncRNA"; transcript_name "Crnde-222"; exon_number 3; exon_id "ENSMUSE00000212537.4"; level 2; mgi_id "MGI:1918546"; tag "TAGENE"; havana_gene "OTTMUSG00000042411.1";
chr8	HAVANA	exon	93073412	93073546	0	-	.	gene_id "ENSMUSG00000031736.14"; transcript_id "ENSMUST00000243067.2"; gene_type "lncRNA"; gene_name "Crnde"; transcript_type "lncRNA"; transcript_name "Crnde-217"; exon_number 3; exon_id "ENSMUSE00000212537.4"; level 2; mgi_id "MGI:1918546"; tag "TAGENE"; havana_gene "OTTMUSG00000042411.1";
chr8	HAVANA	exon	93073412	93073546	0	-	.	gene_id "ENSMUSG00000031736.14"; transcript_id "ENSMUST00000034183.11"; gene_type "lncRNA"; gene_name "Crnde"; transcript_type "lncRNA"; transcript_name "Crnde-201"; exon_number 3; exon_id "ENSMUSE00000212537.4"; level 2; transcript_support_level "2"; mgi_id "MGI:1918546"; tag "basic"; tag "TAGENE"; havana_gene "OTTMUSG00000042411.1"; havana_transcript "OTTMUST00000111814.1";
chr8	HAVANA	exon	93073412	93073546	0	-	.	gene_id "ENSMUSG00000031736.14"; transcript_id "ENSMUST00000347446.1"; gene_type "lncRNA"; gene_name "Crnde"; transcript_type "lncRNA"; transcript_name "Crnde-351"; exon_number 2; exon_id "ENSMUSE00000212537.4"; level 2; mgi_id "MGI:1918546"; tag "TAGENE"; havana_gene "OTTMUSG00000042411.1";
chr8	HAVANA	exon	93073412	93073546	0	-	.	gene_id "ENSMUSG00000031736.14"; transcript_id "ENSMUST00000347437.1"; gene_type "lncRNA"; gene_name "Crnde"; transcript_type "lncRNA"; transcript_name "Crnde-342"; exon_number 3; exon_id "ENSMUSE00000212537.4"; level 2; mgi_id "MGI:1918546"; tag "TAGENE"; havana_gene "OTTMUSG00000042411.1";
chr8	HAVANA	exon	93073412	93073546	0	-	.	gene_id "ENSMUSG00000031736.14"; transcript_id "ENSMUST00000347434.1"; gene_type "lncRNA"; gene_name "Crnde"; transcript_type "lncRNA"; transcript_name "Crnde-339"; exon_number 3; exon_id "ENSMUSE00000212537.4"; level 2; mgi_id "MGI:1918546"; tag "TAGENE"; havana_gene "OTTMUSG00000042411.1";
chr8	HAVANA	exon	93073412	93073546	0	-	.	gene_id "ENSMUSG00000031736.14"; transcript_id "ENSMUST00000347428.1"; gene_type "lncRNA"; gene_name "Crnde"; transcript_type "lncRNA"; transcript_name "Crnde-333"; exon_number 3; exon_id "ENSMUSE00000212537.4"; level 2; mgi_id "MGI:1918546"; tag "TAGENE"; havana_gene "OTTMUSG00000042411.1";
chr8	HAVANA	exon	93073412	93073546	0	-	.	gene_id "ENSMUSG00000031736.14"; transcript_id "ENSMUST00000347427.1"; gene_type "lncRNA"; gene_name "Crnde"; transcript_type "lncRNA"; transcript_name "Crnde-332"; exon_number 3; exon_id "ENSMUSE00000212537.4"; level 2; mgi_id "MGI:1918546"; tag "TAGENE"; havana_gene "OTTMUSG00000042411.1";
chr8	HAVANA	exon	93073412	93073546	0	-	.	gene_id "ENSMUSG00000031736.14"; transcript_id "ENSMUST00000347422.1"; gene_type "lncRNA"; gene_name "Crnde"; transcript_type "lncRNA"; transcript_name "Crnde-327"; exon_number 3; exon_id "ENSMUSE00000212537.4"; level 2; mgi_id "MGI:1918546"; tag "TAGENE"; havana_gene "OTTMUSG00000042411.1";
chr8	HAVANA	exon	93073412	93073546	0	-	.	gene_id "ENSMUSG00000031736.14"; transcript_id "ENSMUST00000347419.1"; gene_type "lncRNA"; gene_name "Crnde"; transcript_type "lncRNA"; transcript_name "Crnde-324"; exon_number 3; exon_id "ENSMUSE00000212537.4"; level 2; mgi_id "MGI:1918546"; tag "TAGENE"; havana_gene "OTTMUSG00000042411.1";
chr8	HAVANA	exon	93073412	93073546	0	-	.	gene_id "ENSMUSG00000031736.14"; transcript_id "ENSMUST00000347414.1"; gene_type "lncRNA"; gene_name "Crnde"; transcript_type "lncRNA"; transcript_name "Crnde-319"; exon_number 3; exon_id "ENSMUSE00000212537.4"; level 2; mgi_id "MGI:1918546"; tag "TAGENE"; havana_gene "OTTMUSG00000042411.1";
chr8	HAVANA	exon	93073412	93073546	0	-	.	gene_id "ENSMUSG00000031736.14"; transcript_id "ENSMUST00000347411.1"; gene_type "lncRNA"; gene_name "Crnde"; transcript_type "lncRNA"; transcript_name "Crnde-316"; exon_number 3; exon_id "ENSMUSE00000212537.4"; level 2; mgi_id "MGI:1918546"; tag "TAGENE"; havana_gene "OTTMUSG00000042411.1";
chr8	HAVANA	exon	93073412	93073546	0	-	.	gene_id "ENSMUSG00000031736.14"; transcript_id "ENSMUST00000347406.1"; gene_type "lncRNA"; gene_name "Crnde"; transcript_type "lncRNA"; transcript_name "Crnde-311"; exon_number 3; exon_id "ENSMUSE00000212537.4"; level 2; mgi_id "MGI:1918546"; tag "TAGENE"; havana_gene "OTTMUSG00000042411.1";
chr8	HAVANA	exon	93073412	93073546	0	-	.	gene_id "ENSMUSG00000031736.14"; transcript_id "ENSMUST00000347400.1"; gene_type "lncRNA"; gene_name "Crnde"; transcript_type "lncRNA"; transcript_name "Crnde-305"; exon_number 3; exon_id "ENSMUSE00000212537.4"; level 2; mgi_id "MGI:1918546"; tag "TAGENE"; havana_gene "OTTMUSG00000042411.1";
chr8	HAVANA	exon	93073412	93073546	0	-	.	gene_id "ENSMUSG00000031736.14"; transcript_id "ENSMUST00000347401.1"; gene_type "lncRNA"; gene_name "Crnde"; transcript_type "lncRNA"; transcript_name "Crnde-306"; exon_number 3; exon_id "ENSMUSE00000212537.4"; level 2; mgi_id "MGI:1918546"; tag "TAGENE"; havana_gene "OTTMUSG00000042411.1";
chr8	HAVANA	exon	93073412	93073546	0	-	.	gene_id "ENSMUSG00000031736.14"; transcript_id "ENSMUST00000347403.1"; gene_type "lncRNA"; gene_name "Crnde"; transcript_type "lncRNA"; transcript_name "Crnde-308"; exon_number 3; exon_id "ENSMUSE00000212537.4"; level 2; mgi_id "MGI:1918546"; tag "TAGENE"; havana_gene "OTTMUSG00000042411.1";
chr8	HAVANA	exon	93073412	93073546	0	-	.	gene_id "ENSMUSG00000031736.14"; transcript_id "ENSMUST00000347404.1"; gene_type "lncRNA"; gene_name "Crnde"; transcript_type "lncRNA"; transcript_name "Crnde-309"; exon_number 3; exon_id "ENSMUSE00000212537.4"; level 2; mgi_id "MGI:1918546"; tag "TAGENE"; havana_gene "OTTMUSG00000042411.1";
chr8	HAVANA	exon	93073412	93073546	0	-	.	gene_id "ENSMUSG00000031736.14"; transcript_id "ENSMUST00000347393.1"; gene_type "lncRNA"; gene_name "Crnde"; transcript_type "lncRNA"; transcript_name "Crnde-298"; exon_number 3; exon_id "ENSMUSE00000212537.4"; level 2; mgi_id "MGI:1918546"; tag "TAGENE"; havana_gene "OTTMUSG00000042411.1";
chr8	HAVANA	exon	93073412	93073546	0	-	.	gene_id "ENSMUSG00000031736.14"; transcript_id "ENSMUST00000347392.1"; gene_type "lncRNA"; gene_name "Crnde"; transcript_type "lncRNA"; transcript_name "Crnde-297"; exon_number 3; exon_id "ENSMUSE00000212537.4"; level 2; mgi_id "MGI:1918546"; tag "TAGENE"; havana_gene "OTTMUSG00000042411.1";
chr8	HAVANA	exon	93073412	93073546	0	-	.	gene_id "ENSMUSG00000031736.14"; transcript_id "ENSMUST00000347391.1"; gene_type "lncRNA"; gene_name "Crnde"; transcript_type "lncRNA"; transcript_name "Crnde-296"; exon_number 3; exon_id "ENSMUSE00000212537.4"; level 2; mgi_id "MGI:1918546"; tag "basic"; tag "TAGENE"; havana_gene "OTTMUSG00000042411.1";
chr8	HAVANA	exon	93073412	93073546	0	-	.	gene_id "ENSMUSG00000031736.14"; transcript_id "ENSMUST00000347390.1"; gene_type "lncRNA"; gene_name "Crnde"; transcript_type "lncRNA"; transcript_name "Crnde-295"; exon_number 4; exon_id "ENSMUSE00000212537.4"; level 2; mgi_id "MGI:1918546"; tag "TAGENE"; havana_gene "OTTMUSG00000042411.1";
chr8	HAVANA	exon	93073412	93073546	0	-	.	gene_id "ENSMUSG00000031736.14"; transcript_id "ENSMUST00000347384.1"; gene_type "lncRNA"; gene_name "Crnde"; transcript_type "lncRNA"; transcript_name "Crnde-289"; exon_number 3; exon_id "ENSMUSE00000212537.4"; level 2; mgi_id "MGI:1918546"; tag "basic"; tag "TAGENE"; havana_gene "OTTMUSG00000042411.1";
chr8	HAVANA	exon	93073412	93073546	0	-	.	gene_id "ENSMUSG00000031736.14"; transcript_id "ENSMUST00000347385.1"; gene_type "lncRNA"; gene_name "Crnde"; transcript_type "lncRNA"; transcript_name "Crnde-290"; exon_number 4; exon_id "ENSMUSE00000212537.4"; level 2; mgi_id "MGI:1918546"; tag "TAGENE"; havana_gene "OTTMUSG00000042411.1";
chr8	HAVANA	exon	93073412	93073546	0	-	.	gene_id "ENSMUSG00000031736.14"; transcript_id "ENSMUST00000347375.1"; gene_type "lncRNA"; gene_name "Crnde"; transcript_type "lncRNA"; transcript_name "Crnde-280"; exon_number 3; exon_id "ENSMUSE00000212537.4"; level 2; mgi_id "MGI:1918546"; tag "TAGENE"; havana_gene "OTTMUSG00000042411.1";
chr8	HAVANA	exon	93073412	93073546	0	-	.	gene_id "ENSMUSG00000031736.14"; transcript_id "ENSMUST00000347365.1"; gene_type "lncRNA"; gene_name "Crnde"; transcript_type "lncRNA"; transcript_name "Crnde-270"; exon_number 4; exon_id "ENSMUSE00000212537.4"; level 2; mgi_id "MGI:1918546"; tag "TAGENE"; havana_gene "OTTMUSG00000042411.1";
chr8	HAVANA	exon	93073412	93073546	0	-	.	gene_id "ENSMUSG00000031736.14"; transcript_id "ENSMUST00000347367.1"; gene_type "lncRNA"; gene_name "Crnde"; transcript_type "lncRNA"; transcript_name "Crnde-272"; exon_number 3; exon_id "ENSMUSE00000212537.4"; level 2; mgi_id "MGI:1918546"; tag "basic"; tag "TAGENE"; havana_gene "OTTMUSG00000042411.1";
chr8	HAVANA	exon	93073412	93073546	0	-	.	gene_id "ENSMUSG00000031736.14"; transcript_id "ENSMUST00000347372.1"; gene_type "lncRNA"; gene_name "Crnde"; transcript_type "lncRNA"; transcript_name "Crnde-277"; exon_number 4; exon_id "ENSMUSE00000212537.4"; level 2; mgi_id "MGI:1918546"; tag "TAGENE"; havana_gene "OTTMUSG00000042411.1";
chr8	HAVANA	exon	93073412	93073546	0	-	.	gene_id "ENSMUSG00000031736.14"; transcript_id "ENSMUST00000347374.1"; gene_type "lncRNA"; gene_name "Crnde"; transcript_type "lncRNA"; transcript_name "Crnde-279"; exon_number 3; exon_id "ENSMUSE00000212537.4"; level 2; mgi_id "MGI:1918546"; tag "TAGENE"; havana_gene "OTTMUSG00000042411.1";
chr8	HAVANA	exon	93073412	93073546	0	-	.	gene_id "ENSMUSG00000031736.14"; transcript_id "ENSMUST00000347356.1"; gene_type "lncRNA"; gene_name "Crnde"; transcript_type "lncRNA"; transcript_name "Crnde-262"; exon_number 3; exon_id "ENSMUSE00000212537.4"; level 2; mgi_id "MGI:1918546"; tag "TAGENE"; havana_gene "OTTMUSG00000042411.1";
chr8	HAVANA	exon	93073412	93073546	0	-	.	gene_id "ENSMUSG00000031736.14"; transcript_id "ENSMUST00000347347.1"; gene_type "lncRNA"; gene_name "Crnde"; transcript_type "lncRNA"; transcript_name "Crnde-253"; exon_number 3; exon_id "ENSMUSE00000212537.4"; level 2; mgi_id "MGI:1918546"; tag "TAGENE"; havana_gene "OTTMUSG00000042411.1";
chr8	HAVANA	exon	93073412	93073546	0	-	.	gene_id "ENSMUSG00000031736.14"; transcript_id "ENSMUST00000246423.2"; gene_type "lncRNA"; gene_name "Crnde"; transcript_type "lncRNA"; transcript_name "Crnde-240"; exon_number 3; exon_id "ENSMUSE00000212537.4"; level 2; mgi_id "MGI:1918546"; tag "TAGENE"; havana_gene "OTTMUSG00000042411.1";
chr8	HAVANA	exon	93073412	93073546	0	-	.	gene_id "ENSMUSG00000031736.14"; transcript_id "ENSMUST00000241773.2"; gene_type "lncRNA"; gene_name "Crnde"; transcript_type "lncRNA"; transcript_name "Crnde-212"; exon_number 3; exon_id "ENSMUSE00000212537.4"; level 2; mgi_id "MGI:1918546"; tag "TAGENE"; havana_gene "OTTMUSG00000042411.1";
chr8	HAVANA	exon	93073412	93073546	0	-	.	gene_id "ENSMUSG00000031736.14"; transcript_id "ENSMUST00000347343.1"; gene_type "lncRNA"; gene_name "Crnde"; transcript_type "lncRNA"; transcript_name "Crnde-249"; exon_number 3; exon_id "ENSMUSE00000212537.4"; level 2; mgi_id "MGI:1918546"; tag "TAGENE"; havana_gene "OTTMUSG00000042411.1";
chr8	HAVANA	exon	93073412	93073546	0	-	.	gene_id "ENSMUSG00000031736.14"; transcript_id "ENSMUST00000347344.1"; gene_type "lncRNA"; gene_name "Crnde"; transcript_type "lncRNA"; transcript_name "Crnde-250"; exon_number 3; exon_id "ENSMUSE00000212537.4"; level 2; mgi_id "MGI:1918546"; tag "TAGENE"; havana_gene "OTTMUSG00000042411.1";
chr8	HAVANA	exon	93073412	93073546	0	-	.	gene_id "ENSMUSG00000031736.14"; transcript_id "ENSMUST00000347345.1"; gene_type "lncRNA"; gene_name "Crnde"; transcript_type "lncRNA"; transcript_name "Crnde-251"; exon_number 3; exon_id "ENSMUSE00000212537.4"; level 2; mgi_id "MGI:1918546"; tag "TAGENE"; havana_gene "OTTMUSG00000042411.1";
chr8	HAVANA	exon	93073412	93073546	0	-	.	gene_id "ENSMUSG00000031736.14"; transcript_id "ENSMUST00000347342.1"; gene_type "lncRNA"; gene_name "Crnde"; transcript_type "lncRNA"; transcript_name "Crnde-248"; exon_number 3; exon_id "ENSMUSE00000212537.4"; level 2; mgi_id "MGI:1918546"; tag "TAGENE"; havana_gene "OTTMUSG00000042411.1";
chr8	HAVANA	exon	93073412	93073546	0	-	.	gene_id "ENSMUSG00000031736.14"; transcript_id "ENSMUST00000347339.1"; gene_type "lncRNA"; gene_name "Crnde"; transcript_type "lncRNA"; transcript_name "Crnde-245"; exon_number 3; exon_id "ENSMUSE00000212537.4"; level 2; mgi_id "MGI:1918546"; tag "TAGENE"; havana_gene "OTTMUSG00000042411.1";
chr8	HAVANA	exon	93073412	93073546	0	-	.	gene_id "ENSMUSG00000031736.14"; transcript_id "ENSMUST00000246350.2"; gene_type "lncRNA"; gene_name "Crnde"; transcript_type "lncRNA"; transcript_name "Crnde-239"; exon_number 3; exon_id "ENSMUSE00000212537.4"; level 2; mgi_id "MGI:1918546"; tag "TAGENE"; havana_gene "OTTMUSG00000042411.1";
chr8	HAVANA	exon	93073412	93073546	0	-	.	gene_id "ENSMUSG00000031736.14"; transcript_id "ENSMUST00000347362.1"; gene_type "lncRNA"; gene_name "Crnde"; transcript_type "lncRNA"; transcript_name "Crnde-267"; exon_number 3; exon_id "ENSMUSE00000212537.4"; level 2; mgi_id "MGI:1918546"; tag "TAGENE"; havana_gene "OTTMUSG00000042411.1";
chr8	HAVANA	exon	93073412	93073546	0	-	.	gene_id "ENSMUSG00000031736.14"; transcript_id "ENSMUST00000347432.1"; gene_type "lncRNA"; gene_name "Crnde"; transcript_type "lncRNA"; transcript_name "Crnde-337"; exon_number 3; exon_id "ENSMUSE00000212537.4"; level 2; mgi_id "MGI:1918546"; tag "TAGENE"; havana_gene "OTTMUSG00000042411.1";
chr8	HAVANA	exon	93073412	93073546	0	-	.	gene_id "ENSMUSG00000031736.14"; transcript_id "ENSMUST00000347431.1"; gene_type "lncRNA"; gene_name "Crnde"; transcript_type "lncRNA"; transcript_name "Crnde-336"; exon_number 3; exon_id "ENSMUSE00000212537.4"; level 2; mgi_id "MGI:1918546"; tag "TAGENE"; havana_gene "OTTMUSG00000042411.1";
chr8	HAVANA	exon	93073412	93073546	0	-	.	gene_id "ENSMUSG00000031736.14"; transcript_id "ENSMUST00000347423.1"; gene_type "lncRNA"; gene_name "Crnde"; transcript_type "lncRNA"; transcript_name "Crnde-328"; exon_number 3; exon_id "ENSMUSE00000212537.4"; level 2; mgi_id "MGI:1918546"; tag "TAGENE"; havana_gene "OTTMUSG00000042411.1";
chr8	HAVANA	exon	93073412	93073546	0	-	.	gene_id "ENSMUSG00000031736.14"; transcript_id "ENSMUST00000347394.1"; gene_type "lncRNA"; gene_name "Crnde"; transcript_type "lncRNA"; transcript_name "Crnde-299"; exon_number 3; exon_id "ENSMUSE00000212537.4"; level 2; mgi_id "MGI:1918546"; tag "TAGENE"; havana_gene "OTTMUSG00000042411.1";
chr8	HAVANA	exon	93073412	93073546	0	-	.	gene_id "ENSMUSG00000031736.14"; transcript_id "ENSMUST00000347377.1"; gene_type "lncRNA"; gene_name "Crnde"; transcript_type "lncRNA"; transcript_name "Crnde-282"; exon_number 3; exon_id "ENSMUSE00000212537.4"; level 2; mgi_id "MGI:1918546"; tag "TAGENE"; havana_gene "OTTMUSG00000042411.1";
chr8	HAVANA	exon	93073412	93073546	0	-	.	gene_id "ENSMUSG00000031736.14"; transcript_id "ENSMUST00000243235.2"; gene_type "lncRNA"; gene_name "Crnde"; transcript_type "lncRNA"; transcript_name "Crnde-219"; exon_number 3; exon_id "ENSMUSE00000212537.4"; level 2; mgi_id "MGI:1918546"; tag "TAGENE"; havana_gene "OTTMUSG00000042411.1";
chr8	HAVANA	exon	93073412	93073546	0	-	.	gene_id "ENSMUSG00000031736.14"; transcript_id "ENSMUST00000347350.1"; gene_type "lncRNA"; gene_name "Crnde"; transcript_type "lncRNA"; transcript_name "Crnde-256"; exon_number 3; exon_id "ENSMUSE00000212537.4"; level 2; mgi_id "MGI:1918546"; tag "TAGENE"; havana_gene "OTTMUSG00000042411.1";
chr8	HAVANA	exon	93073412	93073546	0	-	.	gene_id "ENSMUSG00000031736.14"; transcript_id "ENSMUST00000347425.1"; gene_type "lncRNA"; gene_name "Crnde"; transcript_type "lncRNA"; transcript_name "Crnde-330"; exon_number 3; exon_id "ENSMUSE00000212537.4"; level 2; mgi_id "MGI:1918546"; tag "basic"; tag "TAGENE"; havana_gene "OTTMUSG00000042411.1";
chr8	HAVANA	exon	93073412	93073546	0	-	.	gene_id "ENSMUSG00000031736.14"; transcript_id "ENSMUST00000347380.1"; gene_type "lncRNA"; gene_name "Crnde"; transcript_type "lncRNA"; transcript_name "Crnde-285"; exon_number 3; exon_id "ENSMUSE00000212537.4"; level 2; mgi_id "MGI:1918546"; tag "TAGENE"; havana_gene "OTTMUSG00000042411.1";
chr8	HAVANA	exon	93073412	93073546	0	-	.	gene_id "ENSMUSG00000031736.14"; transcript_id "ENSMUST00000347387.1"; gene_type "lncRNA"; gene_name "Crnde"; transcript_type "lncRNA"; transcript_name "Crnde-292"; exon_number 3; exon_id "ENSMUSE00000212537.4"; level 2; mgi_id "MGI:1918546"; tag "TAGENE"; havana_gene "OTTMUSG00000042411.1";
chr8	HAVANA	exon	93073412	93073546	0	-	.	gene_id "ENSMUSG00000031736.14"; transcript_id "ENSMUST00000347448.1"; gene_type "lncRNA"; gene_name "Crnde"; transcript_type "lncRNA"; transcript_name "Crnde-353"; exon_number 3; exon_id "ENSMUSE00000212537.4"; level 2; mgi_id "MGI:1918546"; tag "TAGENE"; havana_gene "OTTMUSG00000042411.1";
chr8	HAVANA	exon	93073412	93073546	0	-	.	gene_id "ENSMUSG00000031736.14"; transcript_id "ENSMUST00000244851.1"; gene_type "lncRNA"; gene_name "Crnde"; transcript_type "lncRNA"; transcript_name "Crnde-229"; exon_number 3; exon_id "ENSMUSE00000212537.4"; level 2; mgi_id "MGI:1918546"; tag "basic"; tag "TAGENE"; havana_gene "OTTMUSG00000042411.1";
chr8	HAVANA	exon	93073412	93073546	0	-	.	gene_id "ENSMUSG00000031736.14"; transcript_id "ENSMUST00000347449.1"; gene_type "lncRNA"; gene_name "Crnde"; transcript_type "lncRNA"; transcript_name "Crnde-354"; exon_number 3; exon_id "ENSMUSE00000212537.4"; level 2; mgi_id "MGI:1918546"; tag "basic"; tag "TAGENE"; havana_gene "OTTMUSG00000042411.1";
chr8	HAVANA	exon	93073412	93073546	0	-	.	gene_id "ENSMUSG00000031736.14"; transcript_id "ENSMUST00000347453.1"; gene_type "lncRNA"; gene_name "Crnde"; transcript_type "lncRNA"; transcript_name "Crnde-358"; exon_number 3; exon_id "ENSMUSE00000212537.4"; level 2; mgi_id "MGI:1918546"; tag "TAGENE"; havana_gene "OTTMUSG00000042411.1";
chr8	HAVANA	exon	93073412	93073732	0	-	.	gene_id "ENSMUSG00000031736.14"; transcript_id "ENSMUST00000347445.1"; gene_type "lncRNA"; gene_name "Crnde"; transcript_type "lncRNA"; transcript_name "Crnde-350"; exon_number 2; exon_id "ENSMUSE00001475853.1"; level 2; mgi_id "MGI:1918546"; tag "TAGENE"; havana_gene "OTTMUSG00000042411.1";
chr8	HAVANA	exon	93073412	93073732	0	-	.	gene_id "ENSMUSG00000031736.14"; transcript_id "ENSMUST00000347444.1"; gene_type "lncRNA"; gene_name "Crnde"; transcript_type "lncRNA"; transcript_name "Crnde-349"; exon_number 2; exon_id "ENSMUSE00001475853.1"; level 2; mgi_id "MGI:1918546"; tag "TAGENE"; havana_gene "OTTMUSG00000042411.1";
chr8	HAVANA	exon	93073412	93073732	0	-	.	gene_id "ENSMUSG00000031736.14"; transcript_id "ENSMUST00000347442.1"; gene_type "lncRNA"; gene_name "Crnde"; transcript_type "lncRNA"; transcript_name "Crnde-347"; exon_number 2; exon_id "ENSMUSE00001475853.1"; level 2; mgi_id "MGI:1918546"; tag "TAGENE"; havana_gene "OTTMUSG00000042411.1";
chr8	HAVANA	exon	93073412	93073732	0	-	.	gene_id "ENSMUSG00000031736.14"; transcript_id "ENSMUST00000347441.1"; gene_type "lncRNA"; gene_name "Crnde"; transcript_type "lncRNA"; transcript_name "Crnde-346"; exon_number 2; exon_id "ENSMUSE00001475853.1"; level 2; mgi_id "MGI:1918546"; tag "TAGENE"; havana_gene "OTTMUSG00000042411.1";
chr8	HAVANA	exon	93073412	93073732	0	-	.	gene_id "ENSMUSG00000031736.14"; transcript_id "ENSMUST00000347417.1"; gene_type "lncRNA"; gene_name "Crnde"; transcript_type "lncRNA"; transcript_name "Crnde-322"; exon_number 3; exon_id "ENSMUSE00001475853.1"; level 2; mgi_id "MGI:1918546"; tag "TAGENE"; havana_gene "OTTMUSG00000042411.1";
chr8	HAVANA	exon	93073412	93073732	0	-	.	gene_id "ENSMUSG00000031736.14"; transcript_id "ENSMUST00000347407.1"; gene_type "lncRNA"; gene_name "Crnde"; transcript_type "lncRNA"; transcript_name "Crnde-312"; exon_number 3; exon_id "ENSMUSE00001475853.1"; level 2; mgi_id "MGI:1918546"; tag "TAGENE"; havana_gene "OTTMUSG00000042411.1";
chr8	HAVANA	exon	93073412	93073732	0	-	.	gene_id "ENSMUSG00000031736.14"; transcript_id "ENSMUST00000347383.1"; gene_type "lncRNA"; gene_name "Crnde"; transcript_type "lncRNA"; transcript_name "Crnde-288"; exon_number 3; exon_id "ENSMUSE00001475853.1"; level 2; mgi_id "MGI:1918546"; tag "TAGENE"; havana_gene "OTTMUSG00000042411.1";
chr8	HAVANA	exon	93073412	93073732	0	-	.	gene_id "ENSMUSG00000031736.14"; transcript_id "ENSMUST00000243333.1"; gene_type "lncRNA"; gene_name "Crnde"; transcript_type "lncRNA"; transcript_name "Crnde-221"; exon_number 3; exon_id "ENSMUSE00001475853.1"; level 2; mgi_id "MGI:1918546"; tag "TAGENE"; havana_gene "OTTMUSG00000042411.1";
chr8	HAVANA	exon	93073412	93073732	0	-	.	gene_id "ENSMUSG00000031736.14"; transcript_id "ENSMUST00000347366.1"; gene_type "lncRNA"; gene_name "Crnde"; transcript_type "lncRNA"; transcript_name "Crnde-271"; exon_number 3; exon_id "ENSMUSE00001475853.1"; level 2; mgi_id "MGI:1918546"; tag "TAGENE"; havana_gene "OTTMUSG00000042411.1";
chr8	HAVANA	exon	93073412	93073732	0	-	.	gene_id "ENSMUSG00000031736.14"; transcript_id "ENSMUST00000347371.1"; gene_type "lncRNA"; gene_name "Crnde"; transcript_type "lncRNA"; transcript_name "Crnde-276"; exon_number 3; exon_id "ENSMUSE00001475853.1"; level 2; mgi_id "MGI:1918546"; tag "TAGENE"; havana_gene "OTTMUSG00000042411.1";
chr8	HAVANA	exon	93073412	93073732	0	-	.	gene_id "ENSMUSG00000031736.14"; transcript_id "ENSMUST00000347363.1"; gene_type "lncRNA"; gene_name "Crnde"; transcript_type "lncRNA"; transcript_name "Crnde-268"; exon_number 3; exon_id "ENSMUSE00001475853.1"; level 2; mgi_id "MGI:1918546"; tag "TAGENE"; havana_gene "OTTMUSG00000042411.1";
chr8	HAVANA	exon	93073412	93073732	0	-	.	gene_id "ENSMUSG00000031736.14"; transcript_id "ENSMUST00000347357.1"; gene_type "lncRNA"; gene_name "Crnde"; transcript_type "lncRNA"; transcript_name "Crnde-263"; exon_number 3; exon_id "ENSMUSE00001475853.1"; level 2; mgi_id "MGI:1918546"; tag "TAGENE"; havana_gene "OTTMUSG00000042411.1";
chr8	HAVANA	exon	93073412	93073732	0	-	.	gene_id "ENSMUSG00000031736.14"; transcript_id "ENSMUST00000241895.2"; gene_type "lncRNA"; gene_name "Crnde"; transcript_type "lncRNA"; transcript_name "Crnde-213"; exon_number 4; exon_id "ENSMUSE00001475853.1"; level 2; mgi_id "MGI:1918546"; tag "TAGENE"; havana_gene "OTTMUSG00000042411.1";
chr8	HAVANA	exon	93073412	93073732	0	-	.	gene_id "ENSMUSG00000031736.14"; transcript_id "ENSMUST00000244183.2"; gene_type "lncRNA"; gene_name "Crnde"; transcript_type "lncRNA"; transcript_name "Crnde-224"; exon_number 3; exon_id "ENSMUSE00001475853.1"; level 2; mgi_id "MGI:1918546"; tag "TAGENE"; havana_gene "OTTMUSG00000042411.1";
chr8	HAVANA	exon	93073412	93073732	0	-	.	gene_id "ENSMUSG00000031736.14"; transcript_id "ENSMUST00000178064.11"; gene_type "lncRNA"; gene_name "Crnde"; transcript_type "lncRNA"; transcript_name "Crnde-202"; exon_number 3; exon_id "ENSMUSE00001475853.1"; level 2; transcript_support_level "3"; mgi_id "MGI:1918546"; tag "TAGENE"; havana_gene "OTTMUSG00000042411.1"; havana_transcript "OTTMUST00000111812.1";
chr8	HAVANA	exon	93073412	93073732	0	-	.	gene_id "ENSMUSG00000031736.14"; transcript_id "ENSMUST00000179222.3"; gene_type "lncRNA"; gene_name "Crnde"; transcript_type "lncRNA"; transcript_name "Crnde-204"; exon_number 3; exon_id "ENSMUSE00001475853.1"; level 2; transcript_support_level "3"; mgi_id "MGI:1918546"; tag "TAGENE"; havana_gene "OTTMUSG00000042411.1"; havana_transcript "OTTMUST00000111818.1";
chr8	HAVANA	exon	93073412	93073732	0	-	.	gene_id "ENSMUSG00000031736.14"; transcript_id "ENSMUST00000347421.1"; gene_type "lncRNA"; gene_name "Crnde"; transcript_type "lncRNA"; transcript_name "Crnde-326"; exon_number 3; exon_id "ENSMUSE00001475853.1"; level 2; mgi_id "MGI:1918546"; tag "TAGENE"; havana_gene "OTTMUSG00000042411.1";
chr8	HAVANA	exon	93073412	93073732	0	-	.	gene_id "ENSMUSG00000031736.14"; transcript_id "ENSMUST00000347398.1"; gene_type "lncRNA"; gene_name "Crnde"; transcript_type "lncRNA"; transcript_name "Crnde-303"; exon_number 3; exon_id "ENSMUSE00001475853.1"; level 2; mgi_id "MGI:1918546"; tag "basic"; tag "TAGENE"; havana_gene "OTTMUSG00000042411.1";
chr8	HAVANA	exon	93073412	93073732	0	-	.	gene_id "ENSMUSG00000031736.14"; transcript_id "ENSMUST00000347413.1"; gene_type "lncRNA"; gene_name "Crnde"; transcript_type "lncRNA"; transcript_name "Crnde-318"; exon_number 3; exon_id "ENSMUSE00001475853.1"; level 2; mgi_id "MGI:1918546"; tag "TAGENE"; havana_gene "OTTMUSG00000042411.1";
chr8	HAVANA	exon	93073412	93073732	0	-	.	gene_id "ENSMUSG00000031736.14"; transcript_id "ENSMUST00000347443.1"; gene_type "lncRNA"; gene_name "Crnde"; transcript_type "lncRNA"; transcript_name "Crnde-348"; exon_number 3; exon_id "ENSMUSE00001475853.1"; level 2; mgi_id "MGI:1918546"; tag "basic"; tag "TAGENE"; havana_gene "OTTMUSG00000042411.1";
chr8	HAVANA	exon	93073412	93073732	0	-	.	gene_id "ENSMUSG00000031736.14"; transcript_id "ENSMUST00000245512.1"; gene_type "lncRNA"; gene_name "Crnde"; transcript_type "lncRNA"; transcript_name "Crnde-232"; exon_number 3; exon_id "ENSMUSE00001475853.1"; level 2; mgi_id "MGI:1918546"; tag "TAGENE"; havana_gene "OTTMUSG00000042411.1";
chr8	ENSEMBL_gcm37	exon	93073412	93073732	0.302743752914589	-	.	gene_id "ENSMUSG00000031736.14"; transcript_id "ENSMUSG00000031736.14_tx_46"; exon_id "chr8_93073412_93073732_-"; exonnum "2"; txlen "752";
chr8	ENSEMBL_gcm37	exon	93073412	93073732	0.302743752914589	-	.	gene_id "ENSMUSG00000031736.14"; transcript_id "ENSMUSG00000031736.14_tx_47"; exon_id "chr8_93073412_93073732_-"; exonnum "2"; txlen "1132";
chr8	ENSEMBL_gcm37	exon	93073412	93073732	0.293283010636008	-	.	gene_id "ENSMUSG00000031736.14"; transcript_id "ENSMUSG00000031736.14_tx_49"; exon_id "chr8_93073412_93073732_-"; exonnum "2"; txlen "1009";
chr8	HAVANA	exon	93073468	93073546	0	-	.	gene_id "ENSMUSG00000031736.14"; transcript_id "ENSMUST00000347386.1"; gene_type "lncRNA"; gene_name "Crnde"; transcript_type "lncRNA"; transcript_name "Crnde-291"; exon_number 3; exon_id "ENSMUSE00001487511.1"; level 2; mgi_id "MGI:1918546"; tag "TAGENE"; havana_gene "OTTMUSG00000042411.1";
chr8	HAVANA	exon	93073468	93073546	0	-	.	gene_id "ENSMUSG00000031736.14"; transcript_id "ENSMUST00000246134.1"; gene_type "lncRNA"; gene_name "Crnde"; transcript_type "lncRNA"; transcript_name "Crnde-236"; exon_number 3; exon_id "ENSMUSE00001487511.1"; level 2; mgi_id "MGI:1918546"; tag "TAGENE"; havana_gene "OTTMUSG00000042411.1";
chr8	HAVANA	exon	93073468	93073546	0	-	.	gene_id "ENSMUSG00000031736.14"; transcript_id "ENSMUST00000347368.1"; gene_type "lncRNA"; gene_name "Crnde"; transcript_type "lncRNA"; transcript_name "Crnde-273"; exon_number 3; exon_id "ENSMUSE00001487511.1"; level 2; mgi_id "MGI:1918546"; tag "TAGENE"; havana_gene "OTTMUSG00000042411.1";
chr8	HAVANA	exon	93073593	93073732	0	-	.	gene_id "ENSMUSG00000031736.14"; transcript_id "ENSMUST00000347430.1"; gene_type "lncRNA"; gene_name "Crnde"; transcript_type "lncRNA"; transcript_name "Crnde-335"; exon_number 3; exon_id "ENSMUSE00001476814.1"; level 2; mgi_id "MGI:1918546"; tag "TAGENE"; havana_gene "OTTMUSG00000042411.1";
chr8	HAVANA	exon	93073593	93073732	0	-	.	gene_id "ENSMUSG00000031736.14"; transcript_id "ENSMUST00000347424.1"; gene_type "lncRNA"; gene_name "Crnde"; transcript_type "lncRNA"; transcript_name "Crnde-329"; exon_number 3; exon_id "ENSMUSE00001476814.1"; level 2; mgi_id "MGI:1918546"; tag "TAGENE"; havana_gene "OTTMUSG00000042411.1";
chr8	HAVANA	exon	93073593	93073732	0	-	.	gene_id "ENSMUSG00000031736.14"; transcript_id "ENSMUST00000347418.1"; gene_type "lncRNA"; gene_name "Crnde"; transcript_type "lncRNA"; transcript_name "Crnde-323"; exon_number 3; exon_id "ENSMUSE00001476814.1"; level 2; mgi_id "MGI:1918546"; tag "TAGENE"; havana_gene "OTTMUSG00000042411.1";
chr8	HAVANA	exon	93073593	93073732	0	-	.	gene_id "ENSMUSG00000031736.14"; transcript_id "ENSMUST00000347416.1"; gene_type "lncRNA"; gene_name "Crnde"; transcript_type "lncRNA"; transcript_name "Crnde-321"; exon_number 3; exon_id "ENSMUSE00001476814.1"; level 2; mgi_id "MGI:1918546"; tag "TAGENE"; havana_gene "OTTMUSG00000042411.1";
chr8	HAVANA	exon	93073593	93073732	0	-	.	gene_id "ENSMUSG00000031736.14"; transcript_id "ENSMUST00000347405.1"; gene_type "lncRNA"; gene_name "Crnde"; transcript_type "lncRNA"; transcript_name "Crnde-310"; exon_number 3; exon_id "ENSMUSE00001476814.1"; level 2; mgi_id "MGI:1918546"; tag "TAGENE"; havana_gene "OTTMUSG00000042411.1";
chr8	HAVANA	exon	93073593	93073732	0	-	.	gene_id "ENSMUSG00000031736.14"; transcript_id "ENSMUST00000347396.1"; gene_type "lncRNA"; gene_name "Crnde"; transcript_type "lncRNA"; transcript_name "Crnde-301"; exon_number 4; exon_id "ENSMUSE00001476814.1"; level 2; mgi_id "MGI:1918546"; tag "TAGENE"; havana_gene "OTTMUSG00000042411.1";
chr8	HAVANA	exon	93073593	93073732	0	-	.	gene_id "ENSMUSG00000031736.14"; transcript_id "ENSMUST00000347370.1"; gene_type "lncRNA"; gene_name "Crnde"; transcript_type "lncRNA"; transcript_name "Crnde-275"; exon_number 3; exon_id "ENSMUSE00001476814.1"; level 2; mgi_id "MGI:1918546"; tag "TAGENE"; havana_gene "OTTMUSG00000042411.1";
chr8	HAVANA	exon	93073593	93073732	0	-	.	gene_id "ENSMUSG00000031736.14"; transcript_id "ENSMUST00000347361.1"; gene_type "lncRNA"; gene_name "Crnde"; transcript_type "lncRNA"; transcript_name "Crnde-266"; exon_number 4; exon_id "ENSMUSE00001476814.1"; level 2; mgi_id "MGI:1918546"; tag "basic"; tag "TAGENE"; havana_gene "OTTMUSG00000042411.1";
chr8	HAVANA	exon	93073593	93073732	0	-	.	gene_id "ENSMUSG00000031736.14"; transcript_id "ENSMUST00000241610.2"; gene_type "lncRNA"; gene_name "Crnde"; transcript_type "lncRNA"; transcript_name "Crnde-210"; exon_number 3; exon_id "ENSMUSE00001476814.1"; level 2; mgi_id "MGI:1918546"; tag "TAGENE"; havana_gene "OTTMUSG00000042411.1";
chr8	HAVANA	exon	93073593	93073732	0	-	.	gene_id "ENSMUSG00000031736.14"; transcript_id "ENSMUST00000244697.2"; gene_type "lncRNA"; gene_name "Crnde"; transcript_type "lncRNA"; transcript_name "Crnde-226"; exon_number 3; exon_id "ENSMUSE00001476814.1"; level 2; mgi_id "MGI:1918546"; tag "TAGENE"; havana_gene "OTTMUSG00000042411.1";
chr8	HAVANA	exon	93073593	93073732	0	-	.	gene_id "ENSMUSG00000031736.14"; transcript_id "ENSMUST00000347358.1"; gene_type "lncRNA"; gene_name "Crnde"; transcript_type "lncRNA"; transcript_name "Crnde-264"; exon_number 3; exon_id "ENSMUSE00001476814.1"; level 2; mgi_id "MGI:1918546"; tag "TAGENE"; havana_gene "OTTMUSG00000042411.1";
chr8	HAVANA	exon	93073593	93073732	0	-	.	gene_id "ENSMUSG00000031736.14"; transcript_id "ENSMUST00000347352.1"; gene_type "lncRNA"; gene_name "Crnde"; transcript_type "lncRNA"; transcript_name "Crnde-258"; exon_number 3; exon_id "ENSMUSE00001476814.1"; level 2; mgi_id "MGI:1918546"; tag "TAGENE"; havana_gene "OTTMUSG00000042411.1";
chr8	HAVANA	exon	93073593	93073732	0	-	.	gene_id "ENSMUSG00000031736.14"; transcript_id "ENSMUST00000244972.2"; gene_type "lncRNA"; gene_name "Crnde"; transcript_type "lncRNA"; transcript_name "Crnde-230"; exon_number 3; exon_id "ENSMUSE00001476814.1"; level 2; mgi_id "MGI:1918546"; tag "TAGENE"; havana_gene "OTTMUSG00000042411.1";
chr8	HAVANA	exon	93073593	93073732	0	-	.	gene_id "ENSMUSG00000031736.14"; transcript_id "ENSMUST00000347395.1"; gene_type "lncRNA"; gene_name "Crnde"; transcript_type "lncRNA"; transcript_name "Crnde-300"; exon_number 4; exon_id "ENSMUSE00001476814.1"; level 2; mgi_id "MGI:1918546"; tag "TAGENE"; havana_gene "OTTMUSG00000042411.1";
chr8	HAVANA	exon	93073593	93073732	0	-	.	gene_id "ENSMUSG00000031736.14"; transcript_id "ENSMUST00000246430.1"; gene_type "lncRNA"; gene_name "Crnde"; transcript_type "lncRNA"; transcript_name "Crnde-241"; exon_number 3; exon_id "ENSMUSE00001476814.1"; level 2; mgi_id "MGI:1918546"; tag "TAGENE"; havana_gene "OTTMUSG00000042411.1";
chr8	HAVANA	exon	93073593	93073732	0	-	.	gene_id "ENSMUSG00000031736.14"; transcript_id "ENSMUST00000242560.1"; gene_type "lncRNA"; gene_name "Crnde"; transcript_type "lncRNA"; transcript_name "Crnde-215"; exon_number 4; exon_id "ENSMUSE00001476814.1"; level 2; mgi_id "MGI:1918546"; tag "TAGENE"; havana_gene "OTTMUSG00000042411.1";
chr8	HAVANA	exon	93073593	93073732	0	-	.	gene_id "ENSMUSG00000031736.14"; transcript_id "ENSMUST00000347412.1"; gene_type "lncRNA"; gene_name "Crnde"; transcript_type "lncRNA"; transcript_name "Crnde-317"; exon_number 4; exon_id "ENSMUSE00001476814.1"; level 2; mgi_id "MGI:1918546"; tag "TAGENE"; havana_gene "OTTMUSG00000042411.1";
chr8	HAVANA	exon	93073593	93073732	0	-	.	gene_id "ENSMUSG00000031736.14"; transcript_id "ENSMUST00000347379.1"; gene_type "lncRNA"; gene_name "Crnde"; transcript_type "lncRNA"; transcript_name "Crnde-284"; exon_number 3; exon_id "ENSMUSE00001476814.1"; level 2; mgi_id "MGI:1918546"; tag "TAGENE"; havana_gene "OTTMUSG00000042411.1";
chr8	HAVANA	exon	93073593	93073732	0	-	.	gene_id "ENSMUSG00000031736.14"; transcript_id "ENSMUST00000347389.1"; gene_type "lncRNA"; gene_name "Crnde"; transcript_type "lncRNA"; transcript_name "Crnde-294"; exon_number 3; exon_id "ENSMUSE00001476814.1"; level 2; mgi_id "MGI:1918546"; tag "TAGENE"; havana_gene "OTTMUSG00000042411.1";
chr8	HAVANA	exon	93073598	93073732	0	-	.	gene_id "ENSMUSG00000031736.14"; transcript_id "ENSMUST00000347447.1"; gene_type "lncRNA"; gene_name "Crnde"; transcript_type "lncRNA"; transcript_name "Crnde-352"; exon_number 2; exon_id "ENSMUSE00000979160.2"; level 2; mgi_id "MGI:1918546"; tag "TAGENE"; havana_gene "OTTMUSG00000042411.1";
chr8	HAVANA	exon	93073598	93073732	0	-	.	gene_id "ENSMUSG00000031736.14"; transcript_id "ENSMUST00000347435.1"; gene_type "lncRNA"; gene_name "Crnde"; transcript_type "lncRNA"; transcript_name "Crnde-340"; exon_number 3; exon_id "ENSMUSE00000979160.2"; level 2; mgi_id "MGI:1918546"; tag "TAGENE"; havana_gene "OTTMUSG00000042411.1";
chr8	HAVANA	exon	93073598	93073732	0	-	.	gene_id "ENSMUSG00000031736.14"; transcript_id "ENSMUST00000347433.1"; gene_type "lncRNA"; gene_name "Crnde"; transcript_type "lncRNA"; transcript_name "Crnde-338"; exon_number 3; exon_id "ENSMUSE00000979160.2"; level 2; mgi_id "MGI:1918546"; tag "TAGENE"; havana_gene "OTTMUSG00000042411.1";
chr8	HAVANA	exon	93073598	93073732	0	-	.	gene_id "ENSMUSG00000031736.14"; transcript_id "ENSMUST00000347420.1"; gene_type "lncRNA"; gene_name "Crnde"; transcript_type "lncRNA"; transcript_name "Crnde-325"; exon_number 3; exon_id "ENSMUSE00000979160.2"; level 2; mgi_id "MGI:1918546"; tag "TAGENE"; havana_gene "OTTMUSG00000042411.1";
chr8	HAVANA	exon	93073598	93073732	0	-	.	gene_id "ENSMUSG00000031736.14"; transcript_id "ENSMUST00000347410.1"; gene_type "lncRNA"; gene_name "Crnde"; transcript_type "lncRNA"; transcript_name "Crnde-315"; exon_number 3; exon_id "ENSMUSE00000979160.2"; level 2; mgi_id "MGI:1918546"; tag "TAGENE"; havana_gene "OTTMUSG00000042411.1";
chr8	HAVANA	exon	93073598	93073732	0	-	.	gene_id "ENSMUSG00000031736.14"; transcript_id "ENSMUST00000347409.1"; gene_type "lncRNA"; gene_name "Crnde"; transcript_type "lncRNA"; transcript_name "Crnde-314"; exon_number 3; exon_id "ENSMUSE00000979160.2"; level 2; mgi_id "MGI:1918546"; tag "TAGENE"; havana_gene "OTTMUSG00000042411.1";
chr8	HAVANA	exon	93073598	93073732	0	-	.	gene_id "ENSMUSG00000031736.14"; transcript_id "ENSMUST00000347399.1"; gene_type "lncRNA"; gene_name "Crnde"; transcript_type "lncRNA"; transcript_name "Crnde-304"; exon_number 3; exon_id "ENSMUSE00000979160.2"; level 2; mgi_id "MGI:1918546"; tag "TAGENE"; havana_gene "OTTMUSG00000042411.1";
chr8	HAVANA	exon	93073598	93073732	0	-	.	gene_id "ENSMUSG00000031736.14"; transcript_id "ENSMUST00000347397.1"; gene_type "lncRNA"; gene_name "Crnde"; transcript_type "lncRNA"; transcript_name "Crnde-302"; exon_number 4; exon_id "ENSMUSE00000979160.2"; level 2; mgi_id "MGI:1918546"; tag "TAGENE"; havana_gene "OTTMUSG00000042411.1";
chr8	HAVANA	exon	93073598	93073732	0	-	.	gene_id "ENSMUSG00000031736.14"; transcript_id "ENSMUST00000347381.1"; gene_type "lncRNA"; gene_name "Crnde"; transcript_type "lncRNA"; transcript_name "Crnde-286"; exon_number 4; exon_id "ENSMUSE00000979160.2"; level 2; mgi_id "MGI:1918546"; tag "TAGENE"; havana_gene "OTTMUSG00000042411.1";
chr8	HAVANA	exon	93073598	93073732	0	-	.	gene_id "ENSMUSG00000031736.14"; transcript_id "ENSMUST00000243275.1"; gene_type "lncRNA"; gene_name "Crnde"; transcript_type "lncRNA"; transcript_name "Crnde-220"; exon_number 3; exon_id "ENSMUSE00000979160.2"; level 2; mgi_id "MGI:1918546"; tag "TAGENE"; havana_gene "OTTMUSG00000042411.1";
chr8	HAVANA	exon	93073598	93073732	0	-	.	gene_id "ENSMUSG00000031736.14"; transcript_id "ENSMUST00000245594.1"; gene_type "lncRNA"; gene_name "Crnde"; transcript_type "lncRNA"; transcript_name "Crnde-233"; exon_number 4; exon_id "ENSMUSE00000979160.2"; level 2; mgi_id "MGI:1918546"; tag "TAGENE"; havana_gene "OTTMUSG00000042411.1";
chr8	HAVANA	exon	93073598	93073732	0	-	.	gene_id "ENSMUSG00000031736.14"; transcript_id "ENSMUST00000347364.1"; gene_type "lncRNA"; gene_name "Crnde"; transcript_type "lncRNA"; transcript_name "Crnde-269"; exon_number 3; exon_id "ENSMUSE00000979160.2"; level 2; mgi_id "MGI:1918546"; tag "TAGENE"; havana_gene "OTTMUSG00000042411.1";
chr8	HAVANA	exon	93073598	93073732	0	-	.	gene_id "ENSMUSG00000031736.14"; transcript_id "ENSMUST00000347369.1"; gene_type "lncRNA"; gene_name "Crnde"; transcript_type "lncRNA"; transcript_name "Crnde-274"; exon_number 3; exon_id "ENSMUSE00000979160.2"; level 2; mgi_id "MGI:1918546"; tag "TAGENE"; havana_gene "OTTMUSG00000042411.1";
chr8	HAVANA	exon	93073598	93073732	0	-	.	gene_id "ENSMUSG00000031736.14"; transcript_id "ENSMUST00000347359.1"; gene_type "lncRNA"; gene_name "Crnde"; transcript_type "lncRNA"; transcript_name "Crnde-265"; exon_number 3; exon_id "ENSMUSE00000979160.2"; level 2; mgi_id "MGI:1918546"; tag "TAGENE"; havana_gene "OTTMUSG00000042411.1";
chr8	HAVANA	exon	93073598	93073732	0	-	.	gene_id "ENSMUSG00000031736.14"; transcript_id "ENSMUST00000179421.11"; gene_type "lncRNA"; gene_name "Crnde"; transcript_type "lncRNA"; transcript_name "Crnde-206"; exon_number 3; exon_id "ENSMUSE00000979160.2"; level 2; transcript_support_level "3"; mgi_id "MGI:1918546"; tag "TAGENE"; havana_gene "OTTMUSG00000042411.1"; havana_transcript "OTTMUST00000111813.1";
chr8	HAVANA	exon	93073598	93073732	0	-	.	gene_id "ENSMUSG00000031736.14"; transcript_id "ENSMUST00000242768.2"; gene_type "lncRNA"; gene_name "Crnde"; transcript_type "lncRNA"; transcript_name "Crnde-216"; exon_number 3; exon_id "ENSMUSE00000979160.2"; level 2; mgi_id "MGI:1918546"; tag "TAGENE"; havana_gene "OTTMUSG00000042411.1";
chr8	HAVANA	exon	93073598	93073732	0	-	.	gene_id "ENSMUSG00000031736.14"; transcript_id "ENSMUST00000240803.2"; gene_type "lncRNA"; gene_name "Crnde"; transcript_type "lncRNA"; transcript_name "Crnde-208"; exon_number 3; exon_id "ENSMUSE00000979160.2"; level 2; mgi_id "MGI:1918546"; tag "TAGENE"; havana_gene "OTTMUSG00000042411.1";
chr8	HAVANA	exon	93073598	93073732	0	-	.	gene_id "ENSMUSG00000031736.14"; transcript_id "ENSMUST00000241658.2"; gene_type "lncRNA"; gene_name "Crnde"; transcript_type "lncRNA"; transcript_name "Crnde-211"; exon_number 3; exon_id "ENSMUSE00000979160.2"; level 2; mgi_id "MGI:1918546"; tag "TAGENE"; havana_gene "OTTMUSG00000042411.1";
chr8	HAVANA	exon	93073598	93073732	0	-	.	gene_id "ENSMUSG00000031736.14"; transcript_id "ENSMUST00000347440.1"; gene_type "lncRNA"; gene_name "Crnde"; transcript_type "lncRNA"; transcript_name "Crnde-345"; exon_number 2; exon_id "ENSMUSE00000979160.2"; level 2; mgi_id "MGI:1918546"; tag "TAGENE"; havana_gene "OTTMUSG00000042411.1";
chr8	HAVANA	exon	93073598	93073732	0	-	.	gene_id "ENSMUSG00000031736.14"; transcript_id "ENSMUST00000347426.1"; gene_type "lncRNA"; gene_name "Crnde"; transcript_type "lncRNA"; transcript_name "Crnde-331"; exon_number 3; exon_id "ENSMUSE00000979160.2"; level 2; mgi_id "MGI:1918546"; tag "TAGENE"; havana_gene "OTTMUSG00000042411.1";
chr8	HAVANA	exon	93073598	93073732	0	-	.	gene_id "ENSMUSG00000031736.14"; transcript_id "ENSMUST00000347415.1"; gene_type "lncRNA"; gene_name "Crnde"; transcript_type "lncRNA"; transcript_name "Crnde-320"; exon_number 3; exon_id "ENSMUSE00000979160.2"; level 2; mgi_id "MGI:1918546"; tag "basic"; tag "TAGENE"; havana_gene "OTTMUSG00000042411.1";
chr8	HAVANA	exon	93073598	93073732	0	-	.	gene_id "ENSMUSG00000031736.14"; transcript_id "ENSMUST00000347382.1"; gene_type "lncRNA"; gene_name "Crnde"; transcript_type "lncRNA"; transcript_name "Crnde-287"; exon_number 3; exon_id "ENSMUSE00000979160.2"; level 2; mgi_id "MGI:1918546"; tag "TAGENE"; havana_gene "OTTMUSG00000042411.1";
chr8	HAVANA	exon	93073598	93073732	0	-	.	gene_id "ENSMUSG00000031736.14"; transcript_id "ENSMUST00000347438.1"; gene_type "lncRNA"; gene_name "Crnde"; transcript_type "lncRNA"; transcript_name "Crnde-343"; exon_number 3; exon_id "ENSMUSE00000979160.2"; level 2; mgi_id "MGI:1918546"; tag "TAGENE"; havana_gene "OTTMUSG00000042411.1";
chr8	HAVANA	exon	93073598	93073732	0	-	.	gene_id "ENSMUSG00000031736.14"; transcript_id "ENSMUST00000347388.1"; gene_type "lncRNA"; gene_name "Crnde"; transcript_type "lncRNA"; transcript_name "Crnde-293"; exon_number 3; exon_id "ENSMUSE00000979160.2"; level 2; mgi_id "MGI:1918546"; tag "TAGENE"; havana_gene "OTTMUSG00000042411.1";
chr8	HAVANA	exon	93073598	93073732	0	-	.	gene_id "ENSMUSG00000031736.14"; transcript_id "ENSMUST00000347341.1"; gene_type "lncRNA"; gene_name "Crnde"; transcript_type "lncRNA"; transcript_name "Crnde-247"; exon_number 3; exon_id "ENSMUSE00000979160.2"; level 2; mgi_id "MGI:1918546"; tag "basic"; tag "TAGENE"; havana_gene "OTTMUSG00000042411.1";
chr8	HAVANA	exon	93073598	93073732	0	-	.	gene_id "ENSMUSG00000031736.14"; transcript_id "ENSMUST00000347450.1"; gene_type "lncRNA"; gene_name "Crnde"; transcript_type "lncRNA"; transcript_name "Crnde-355"; exon_number 4; exon_id "ENSMUSE00000979160.2"; level 2; mgi_id "MGI:1918546"; tag "TAGENE"; havana_gene "OTTMUSG00000042411.1";
chr8	HAVANA	exon	93073598	93073732	0	-	.	gene_id "ENSMUSG00000031736.14"; transcript_id "ENSMUST00000347454.1"; gene_type "lncRNA"; gene_name "Crnde"; transcript_type "lncRNA"; transcript_name "Crnde-359"; exon_number 3; exon_id "ENSMUSE00000979160.2"; level 2; mgi_id "MGI:1918546"; tag "TAGENE"; havana_gene "OTTMUSG00000042411.1";
chr8	sragcm37_ss	exon	93074530	93074583	0.302743752914589	-	.	gene_id "ENSMUSG00000031736.14"; transcript_id "ENSMUSG00000031736.14_tx_46"; exon_id "chr8_93074530_93074583_-"; exonnum "1"; txlen "752";
chr8	sragcm37_ss	exon	93074530	93074583	0.302743752914589	-	.	gene_id "ENSMUSG00000031736.14"; transcript_id "ENSMUSG00000031736.14_tx_47"; exon_id "chr8_93074530_93074583_-"; exonnum "1"; txlen "1132";
chr8	sragcm37_ss	exon	93074530	93074583	0.293283010636008	-	.	gene_id "ENSMUSG00000031736.14"; transcript_id "ENSMUSG00000031736.14_tx_49"; exon_id "chr8_93074530_93074583_-"; exonnum "1"; txlen "1009";
chr8	HAVANA	exon	93076497	93076616	0	-	.	gene_id "ENSMUSG00000031736.14"; transcript_id "ENSMUST00000347459.1"; gene_type "lncRNA"; gene_name "Crnde"; transcript_type "lncRNA"; transcript_name "Crnde-364"; exon_number 3; exon_id "ENSMUSE00001684102.1"; level 2; mgi_id "MGI:1918546"; tag "TAGENE"; havana_gene "OTTMUSG00000042411.1";
chr8	HAVANA	transcript	93076497	93084336	0	-	.	gene_id "ENSMUSG00000031736.14"; transcript_id "ENSMUST00000347459.1"; gene_type "lncRNA"; gene_name "Crnde"; transcript_type "lncRNA"; transcript_name "Crnde-364"; level 2; mgi_id "MGI:1918546"; tag "TAGENE"; havana_gene "OTTMUSG00000042411.1";
chr8	HAVANA	exon	93076531	93076616	0	-	.	gene_id "ENSMUSG00000031736.14"; transcript_id "ENSMUST00000347447.1"; gene_type "lncRNA"; gene_name "Crnde"; transcript_type "lncRNA"; transcript_name "Crnde-352"; exon_number 1; exon_id "ENSMUSE00001477539.1"; level 2; mgi_id "MGI:1918546"; tag "TAGENE"; havana_gene "OTTMUSG00000042411.1";
chr8	HAVANA	exon	93076531	93076616	0	-	.	gene_id "ENSMUSG00000031736.14"; transcript_id "ENSMUST00000347397.1"; gene_type "lncRNA"; gene_name "Crnde"; transcript_type "lncRNA"; transcript_name "Crnde-302"; exon_number 3; exon_id "ENSMUSE00001477539.1"; level 2; mgi_id "MGI:1918546"; tag "TAGENE"; havana_gene "OTTMUSG00000042411.1";
chr8	HAVANA	exon	93076531	93076616	0	-	.	gene_id "ENSMUSG00000031736.14"; transcript_id "ENSMUST00000347396.1"; gene_type "lncRNA"; gene_name "Crnde"; transcript_type "lncRNA"; transcript_name "Crnde-301"; exon_number 3; exon_id "ENSMUSE00001477539.1"; level 2; mgi_id "MGI:1918546"; tag "TAGENE"; havana_gene "OTTMUSG00000042411.1";
chr8	HAVANA	exon	93076531	93076616	0	-	.	gene_id "ENSMUSG00000031736.14"; transcript_id "ENSMUST00000347381.1"; gene_type "lncRNA"; gene_name "Crnde"; transcript_type "lncRNA"; transcript_name "Crnde-286"; exon_number 3; exon_id "ENSMUSE00001477539.1"; level 2; mgi_id "MGI:1918546"; tag "TAGENE"; havana_gene "OTTMUSG00000042411.1";
chr8	HAVANA	exon	93076531	93076616	0	-	.	gene_id "ENSMUSG00000031736.14"; transcript_id "ENSMUST00000347385.1"; gene_type "lncRNA"; gene_name "Crnde"; transcript_type "lncRNA"; transcript_name "Crnde-290"; exon_number 3; exon_id "ENSMUSE00001477539.1"; level 2; mgi_id "MGI:1918546"; tag "TAGENE"; havana_gene "OTTMUSG00000042411.1";
chr8	HAVANA	exon	93076531	93076616	0	-	.	gene_id "ENSMUSG00000031736.14"; transcript_id "ENSMUST00000245594.1"; gene_type "lncRNA"; gene_name "Crnde"; transcript_type "lncRNA"; transcript_name "Crnde-233"; exon_number 3; exon_id "ENSMUSE00001477539.1"; level 2; mgi_id "MGI:1918546"; tag "TAGENE"; havana_gene "OTTMUSG00000042411.1";
chr8	HAVANA	exon	93076531	93076616	0	-	.	gene_id "ENSMUSG00000031736.14"; transcript_id "ENSMUST00000347365.1"; gene_type "lncRNA"; gene_name "Crnde"; transcript_type "lncRNA"; transcript_name "Crnde-270"; exon_number 3; exon_id "ENSMUSE00001477539.1"; level 2; mgi_id "MGI:1918546"; tag "TAGENE"; havana_gene "OTTMUSG00000042411.1";
chr8	HAVANA	exon	93076531	93076616	0	-	.	gene_id "ENSMUSG00000031736.14"; transcript_id "ENSMUST00000347361.1"; gene_type "lncRNA"; gene_name "Crnde"; transcript_type "lncRNA"; transcript_name "Crnde-266"; exon_number 3; exon_id "ENSMUSE00001477539.1"; level 2; mgi_id "MGI:1918546"; tag "basic"; tag "TAGENE"; havana_gene "OTTMUSG00000042411.1";
chr8	HAVANA	exon	93076531	93076616	0	-	.	gene_id "ENSMUSG00000031736.14"; transcript_id "ENSMUST00000241895.2"; gene_type "lncRNA"; gene_name "Crnde"; transcript_type "lncRNA"; transcript_name "Crnde-213"; exon_number 3; exon_id "ENSMUSE00001477539.1"; level 2; mgi_id "MGI:1918546"; tag "TAGENE"; havana_gene "OTTMUSG00000042411.1";
chr8	HAVANA	exon	93076531	93076616	0	-	.	gene_id "ENSMUSG00000031736.14"; transcript_id "ENSMUST00000347395.1"; gene_type "lncRNA"; gene_name "Crnde"; transcript_type "lncRNA"; transcript_name "Crnde-300"; exon_number 3; exon_id "ENSMUSE00001477539.1"; level 2; mgi_id "MGI:1918546"; tag "TAGENE"; havana_gene "OTTMUSG00000042411.1";
chr8	HAVANA	exon	93076531	93076616	0	-	.	gene_id "ENSMUSG00000031736.14"; transcript_id "ENSMUST00000242560.1"; gene_type "lncRNA"; gene_name "Crnde"; transcript_type "lncRNA"; transcript_name "Crnde-215"; exon_number 3; exon_id "ENSMUSE00001477539.1"; level 2; mgi_id "MGI:1918546"; tag "TAGENE"; havana_gene "OTTMUSG00000042411.1";
chr8	HAVANA	exon	93076531	93076616	0	-	.	gene_id "ENSMUSG00000031736.14"; transcript_id "ENSMUST00000347412.1"; gene_type "lncRNA"; gene_name "Crnde"; transcript_type "lncRNA"; transcript_name "Crnde-317"; exon_number 3; exon_id "ENSMUSE00001477539.1"; level 2; mgi_id "MGI:1918546"; tag "TAGENE"; havana_gene "OTTMUSG00000042411.1";
chr8	HAVANA	exon	93076531	93076616	0	-	.	gene_id "ENSMUSG00000031736.14"; transcript_id "ENSMUST00000347443.1"; gene_type "lncRNA"; gene_name "Crnde"; transcript_type "lncRNA"; transcript_name "Crnde-348"; exon_number 2; exon_id "ENSMUSE00001477539.1"; level 2; mgi_id "MGI:1918546"; tag "basic"; tag "TAGENE"; havana_gene "OTTMUSG00000042411.1";
chr8	HAVANA	exon	93076531	93076616	0	-	.	gene_id "ENSMUSG00000031736.14"; transcript_id "ENSMUST00000347450.1"; gene_type "lncRNA"; gene_name "Crnde"; transcript_type "lncRNA"; transcript_name "Crnde-355"; exon_number 3; exon_id "ENSMUSE00001477539.1"; level 2; mgi_id "MGI:1918546"; tag "TAGENE"; havana_gene "OTTMUSG00000042411.1";
chr8	HAVANA	exon	93076531	93076616	0	-	.	gene_id "ENSMUSG00000031736.14"; transcript_id "ENSMUST00000347456.1"; gene_type "lncRNA"; gene_name "Crnde"; transcript_type "lncRNA"; transcript_name "Crnde-361"; exon_number 4; exon_id "ENSMUSE00001477539.1"; level 2; mgi_id "MGI:1918546"; tag "basic"; tag "TAGENE"; havana_gene "OTTMUSG00000042411.1";
chr8	HAVANA	exon	93076531	93076616	0	-	.	gene_id "ENSMUSG00000031736.14"; transcript_id "ENSMUST00000245426.2"; gene_type "lncRNA"; gene_name "Crnde"; transcript_type "lncRNA"; transcript_name "Crnde-231"; exon_number 3; exon_id "ENSMUSE00001477539.1"; level 2; mgi_id "MGI:1918546"; tag "TAGENE"; havana_gene "OTTMUSG00000042411.1";
chr8	HAVANA	exon	93076531	93076898	0	-	.	gene_id "ENSMUSG00000031736.14"; transcript_id "ENSMUST00000347445.1"; gene_type "lncRNA"; gene_name "Crnde"; transcript_type "lncRNA"; transcript_name "Crnde-350"; exon_number 1; exon_id "ENSMUSE00001684040.1"; level 2; mgi_id "MGI:1918546"; tag "TAGENE"; havana_gene "OTTMUSG00000042411.1";
chr8	HAVANA	exon	93076531	93076898	0	-	.	gene_id "ENSMUSG00000031736.14"; transcript_id "ENSMUST00000347446.1"; gene_type "lncRNA"; gene_name "Crnde"; transcript_type "lncRNA"; transcript_name "Crnde-351"; exon_number 1; exon_id "ENSMUSE00001684040.1"; level 2; mgi_id "MGI:1918546"; tag "TAGENE"; havana_gene "OTTMUSG00000042411.1";
chr8	HAVANA	exon	93076531	93076908	0	-	.	gene_id "ENSMUSG00000031736.14"; transcript_id "ENSMUST00000347444.1"; gene_type "lncRNA"; gene_name "Crnde"; transcript_type "lncRNA"; transcript_name "Crnde-349"; exon_number 1; exon_id "ENSMUSE00001684138.1"; level 2; mgi_id "MGI:1918546"; tag "TAGENE"; havana_gene "OTTMUSG00000042411.1";
chr8	HAVANA	exon	93076531	93076916	0	-	.	gene_id "ENSMUSG00000031736.14"; transcript_id "ENSMUST00000347442.1"; gene_type "lncRNA"; gene_name "Crnde"; transcript_type "lncRNA"; transcript_name "Crnde-347"; exon_number 1; exon_id "ENSMUSE00001684090.1"; level 2; mgi_id "MGI:1918546"; tag "TAGENE"; havana_gene "OTTMUSG00000042411.1";
chr8	HAVANA	exon	93076531	93076919	0	-	.	gene_id "ENSMUSG00000031736.14"; transcript_id "ENSMUST00000347441.1"; gene_type "lncRNA"; gene_name "Crnde"; transcript_type "lncRNA"; transcript_name "Crnde-346"; exon_number 1; exon_id "ENSMUSE00001684119.1"; level 2; mgi_id "MGI:1918546"; tag "TAGENE"; havana_gene "OTTMUSG00000042411.1";
chr8	HAVANA	exon	93076531	93076950	0	-	.	gene_id "ENSMUSG00000031736.14"; transcript_id "ENSMUST00000347440.1"; gene_type "lncRNA"; gene_name "Crnde"; transcript_type "lncRNA"; transcript_name "Crnde-345"; exon_number 1; exon_id "ENSMUSE00001684049.1"; level 2; mgi_id "MGI:1918546"; tag "TAGENE"; havana_gene "OTTMUSG00000042411.1";
chr8	HAVANA	exon	93076692	93077068	0	-	.	gene_id "ENSMUSG00000031736.14"; transcript_id "ENSMUST00000347462.1"; gene_type "lncRNA"; gene_name "Crnde"; transcript_type "lncRNA"; transcript_name "Crnde-367"; exon_number 3; exon_id "ENSMUSE00001684060.1"; level 2; mgi_id "MGI:1918546"; tag "TAGENE"; havana_gene "OTTMUSG00000042411.1";
chr8	HAVANA	transcript	93076692	93081396	0	-	.	gene_id "ENSMUSG00000031736.14"; transcript_id "ENSMUST00000347462.1"; gene_type "lncRNA"; gene_name "Crnde"; transcript_type "lncRNA"; transcript_name "Crnde-367"; level 2; mgi_id "MGI:1918546"; tag "TAGENE"; havana_gene "OTTMUSG00000042411.1";
chr8	HAVANA	exon	93076755	93076919	0	-	.	gene_id "ENSMUSG00000031736.14"; transcript_id "ENSMUST00000347443.1"; gene_type "lncRNA"; gene_name "Crnde"; transcript_type "lncRNA"; transcript_name "Crnde-348"; exon_number 1; exon_id "ENSMUSE00001684093.1"; level 2; mgi_id "MGI:1918546"; tag "basic"; tag "TAGENE"; havana_gene "OTTMUSG00000042411.1";
chr8	HAVANA	exon	93076969	93077382	0	-	.	gene_id "ENSMUSG00000031736.14"; transcript_id "ENSMUST00000347461.1"; gene_type "lncRNA"; gene_name "Crnde"; transcript_type "lncRNA"; transcript_name "Crnde-366"; exon_number 2; exon_id "ENSMUSE00001684100.1"; level 2; mgi_id "MGI:1918546"; tag "TAGENE"; havana_gene "OTTMUSG00000042411.1";
chr8	HAVANA	transcript	93076969	93082399	0	-	.	gene_id "ENSMUSG00000031736.14"; transcript_id "ENSMUST00000347461.1"; gene_type "lncRNA"; gene_name "Crnde"; transcript_type "lncRNA"; transcript_name "Crnde-366"; level 2; mgi_id "MGI:1918546"; tag "TAGENE"; havana_gene "OTTMUSG00000042411.1";
chr8	HAVANA	exon	93077319	93077374	0	-	.	gene_id "ENSMUSG00000031736.14"; transcript_id "ENSMUST00000347355.1"; gene_type "lncRNA"; gene_name "Crnde"; transcript_type "lncRNA"; transcript_name "Crnde-261"; exon_number 2; exon_id "ENSMUSE00001684099.1"; level 2; mgi_id "MGI:1918546"; tag "TAGENE"; havana_gene "OTTMUSG00000042411.1";
chr8	HAVANA	exon	93077319	93077382	0	-	.	gene_id "ENSMUSG00000031736.14"; transcript_id "ENSMUST00000347336.1"; gene_type "lncRNA"; gene_name "Crnde"; transcript_type "lncRNA"; transcript_name "Crnde-242"; exon_number 2; exon_id "ENSMUSE00001475855.1"; level 2; mgi_id "MGI:1918546"; tag "basic"; tag "Ensembl_canonical"; tag "GENCODE_Primary"; tag "TAGENE"; havana_gene "OTTMUSG00000042411.1";
chr8	HAVANA	exon	93077319	93077382	0	-	.	gene_id "ENSMUSG00000031736.14"; transcript_id "ENSMUST00000347354.1"; gene_type "lncRNA"; gene_name "Crnde"; transcript_type "lncRNA"; transcript_name "Crnde-260"; exon_number 2; exon_id "ENSMUSE00001475855.1"; level 2; mgi_id "MGI:1918546"; tag "TAGENE"; havana_gene "OTTMUSG00000042411.1";
chr8	HAVANA	exon	93077319	93077382	0	-	.	gene_id "ENSMUSG00000031736.14"; transcript_id "ENSMUST00000244812.2"; gene_type "lncRNA"; gene_name "Crnde"; transcript_type "lncRNA"; transcript_name "Crnde-228"; exon_number 2; exon_id "ENSMUSE00001475855.1"; level 2; mgi_id "MGI:1918546"; tag "TAGENE"; havana_gene "OTTMUSG00000042411.1";
chr8	HAVANA	exon	93077319	93077382	0	-	.	gene_id "ENSMUSG00000031736.14"; transcript_id "ENSMUST00000241029.2"; gene_type "lncRNA"; gene_name "Crnde"; transcript_type "lncRNA"; transcript_name "Crnde-209"; exon_number 2; exon_id "ENSMUSE00001475855.1"; level 2; mgi_id "MGI:1918546"; tag "TAGENE"; havana_gene "OTTMUSG00000042411.1";
chr8	HAVANA	exon	93077319	93077382	0	-	.	gene_id "ENSMUSG00000031736.14"; transcript_id "ENSMUST00000243221.2"; gene_type "lncRNA"; gene_name "Crnde"; transcript_type "lncRNA"; transcript_name "Crnde-218"; exon_number 2; exon_id "ENSMUSE00001475855.1"; level 2; mgi_id "MGI:1918546"; tag "TAGENE"; havana_gene "OTTMUSG00000042411.1";
chr8	HAVANA	exon	93077319	93077382	0	-	.	gene_id "ENSMUSG00000031736.14"; transcript_id "ENSMUST00000243977.2"; gene_type "lncRNA"; gene_name "Crnde"; transcript_type "lncRNA"; transcript_name "Crnde-222"; exon_number 2; exon_id "ENSMUSE00001475855.1"; level 2; mgi_id "MGI:1918546"; tag "TAGENE"; havana_gene "OTTMUSG00000042411.1";
chr8	HAVANA	exon	93077319	93077382	0	-	.	gene_id "ENSMUSG00000031736.14"; transcript_id "ENSMUST00000244713.2"; gene_type "lncRNA"; gene_name "Crnde"; transcript_type "lncRNA"; transcript_name "Crnde-227"; exon_number 2; exon_id "ENSMUSE00001475855.1"; level 2; mgi_id "MGI:1918546"; tag "TAGENE"; havana_gene "OTTMUSG00000042411.1";
chr8	HAVANA	exon	93077319	93077382	0	-	.	gene_id "ENSMUSG00000031736.14"; transcript_id "ENSMUST00000243067.2"; gene_type "lncRNA"; gene_name "Crnde"; transcript_type "lncRNA"; transcript_name "Crnde-217"; exon_number 2; exon_id "ENSMUSE00001475855.1"; level 2; mgi_id "MGI:1918546"; tag "TAGENE"; havana_gene "OTTMUSG00000042411.1";
chr8	HAVANA	exon	93077319	93077382	0	-	.	gene_id "ENSMUSG00000031736.14"; transcript_id "ENSMUST00000034183.11"; gene_type "lncRNA"; gene_name "Crnde"; transcript_type "lncRNA"; transcript_name "Crnde-201"; exon_number 2; exon_id "ENSMUSE00001475855.1"; level 2; transcript_support_level "2"; mgi_id "MGI:1918546"; tag "basic"; tag "TAGENE"; havana_gene "OTTMUSG00000042411.1"; havana_transcript "OTTMUST00000111814.1";
chr8	HAVANA	exon	93077319	93077382	0	-	.	gene_id "ENSMUSG00000031736.14"; transcript_id "ENSMUST00000347437.1"; gene_type "lncRNA"; gene_name "Crnde"; transcript_type "lncRNA"; transcript_name "Crnde-342"; exon_number 2; exon_id "ENSMUSE00001475855.1"; level 2; mgi_id "MGI:1918546"; tag "TAGENE"; havana_gene "OTTMUSG00000042411.1";
chr8	HAVANA	exon	93077319	93077382	0	-	.	gene_id "ENSMUSG00000031736.14"; transcript_id "ENSMUST00000347435.1"; gene_type "lncRNA"; gene_name "Crnde"; transcript_type "lncRNA"; transcript_name "Crnde-340"; exon_number 2; exon_id "ENSMUSE00001475855.1"; level 2; mgi_id "MGI:1918546"; tag "TAGENE"; havana_gene "OTTMUSG00000042411.1";
chr8	HAVANA	exon	93077319	93077382	0	-	.	gene_id "ENSMUSG00000031736.14"; transcript_id "ENSMUST00000347436.1"; gene_type "lncRNA"; gene_name "Crnde"; transcript_type "lncRNA"; transcript_name "Crnde-341"; exon_number 2; exon_id "ENSMUSE00001475855.1"; level 2; mgi_id "MGI:1918546"; tag "TAGENE"; havana_gene "OTTMUSG00000042411.1";
chr8	HAVANA	exon	93077319	93077382	0	-	.	gene_id "ENSMUSG00000031736.14"; transcript_id "ENSMUST00000347434.1"; gene_type "lncRNA"; gene_name "Crnde"; transcript_type "lncRNA"; transcript_name "Crnde-339"; exon_number 2; exon_id "ENSMUSE00001475855.1"; level 2; mgi_id "MGI:1918546"; tag "TAGENE"; havana_gene "OTTMUSG00000042411.1";
chr8	HAVANA	exon	93077319	93077382	0	-	.	gene_id "ENSMUSG00000031736.14"; transcript_id "ENSMUST00000347433.1"; gene_type "lncRNA"; gene_name "Crnde"; transcript_type "lncRNA"; transcript_name "Crnde-338"; exon_number 2; exon_id "ENSMUSE00001475855.1"; level 2; mgi_id "MGI:1918546"; tag "TAGENE"; havana_gene "OTTMUSG00000042411.1";
chr8	HAVANA	exon	93077319	93077382	0	-	.	gene_id "ENSMUSG00000031736.14"; transcript_id "ENSMUST00000347430.1"; gene_type "lncRNA"; gene_name "Crnde"; transcript_type "lncRNA"; transcript_name "Crnde-335"; exon_number 2; exon_id "ENSMUSE00001475855.1"; level 2; mgi_id "MGI:1918546"; tag "TAGENE"; havana_gene "OTTMUSG00000042411.1";
chr8	HAVANA	exon	93077319	93077382	0	-	.	gene_id "ENSMUSG00000031736.14"; transcript_id "ENSMUST00000347428.1"; gene_type "lncRNA"; gene_name "Crnde"; transcript_type "lncRNA"; transcript_name "Crnde-333"; exon_number 2; exon_id "ENSMUSE00001475855.1"; level 2; mgi_id "MGI:1918546"; tag "TAGENE"; havana_gene "OTTMUSG00000042411.1";
chr8	HAVANA	exon	93077319	93077382	0	-	.	gene_id "ENSMUSG00000031736.14"; transcript_id "ENSMUST00000347429.1"; gene_type "lncRNA"; gene_name "Crnde"; transcript_type "lncRNA"; transcript_name "Crnde-334"; exon_number 2; exon_id "ENSMUSE00001475855.1"; level 2; mgi_id "MGI:1918546"; tag "TAGENE"; havana_gene "OTTMUSG00000042411.1";
chr8	HAVANA	exon	93077319	93077382	0	-	.	gene_id "ENSMUSG00000031736.14"; transcript_id "ENSMUST00000347427.1"; gene_type "lncRNA"; gene_name "Crnde"; transcript_type "lncRNA"; transcript_name "Crnde-332"; exon_number 2; exon_id "ENSMUSE00001475855.1"; level 2; mgi_id "MGI:1918546"; tag "TAGENE"; havana_gene "OTTMUSG00000042411.1";
chr8	HAVANA	exon	93077319	93077382	0	-	.	gene_id "ENSMUSG00000031736.14"; transcript_id "ENSMUST00000347424.1"; gene_type "lncRNA"; gene_name "Crnde"; transcript_type "lncRNA"; transcript_name "Crnde-329"; exon_number 2; exon_id "ENSMUSE00001475855.1"; level 2; mgi_id "MGI:1918546"; tag "TAGENE"; havana_gene "OTTMUSG00000042411.1";
chr8	HAVANA	exon	93077319	93077382	0	-	.	gene_id "ENSMUSG00000031736.14"; transcript_id "ENSMUST00000347420.1"; gene_type "lncRNA"; gene_name "Crnde"; transcript_type "lncRNA"; transcript_name "Crnde-325"; exon_number 2; exon_id "ENSMUSE00001475855.1"; level 2; mgi_id "MGI:1918546"; tag "TAGENE"; havana_gene "OTTMUSG00000042411.1";
chr8	HAVANA	exon	93077319	93077382	0	-	.	gene_id "ENSMUSG00000031736.14"; transcript_id "ENSMUST00000347422.1"; gene_type "lncRNA"; gene_name "Crnde"; transcript_type "lncRNA"; transcript_name "Crnde-327"; exon_number 2; exon_id "ENSMUSE00001475855.1"; level 2; mgi_id "MGI:1918546"; tag "TAGENE"; havana_gene "OTTMUSG00000042411.1";
chr8	HAVANA	exon	93077319	93077382	0	-	.	gene_id "ENSMUSG00000031736.14"; transcript_id "ENSMUST00000347418.1"; gene_type "lncRNA"; gene_name "Crnde"; transcript_type "lncRNA"; transcript_name "Crnde-323"; exon_number 2; exon_id "ENSMUSE00001475855.1"; level 2; mgi_id "MGI:1918546"; tag "TAGENE"; havana_gene "OTTMUSG00000042411.1";
chr8	HAVANA	exon	93077319	93077382	0	-	.	gene_id "ENSMUSG00000031736.14"; transcript_id "ENSMUST00000347419.1"; gene_type "lncRNA"; gene_name "Crnde"; transcript_type "lncRNA"; transcript_name "Crnde-324"; exon_number 2; exon_id "ENSMUSE00001475855.1"; level 2; mgi_id "MGI:1918546"; tag "TAGENE"; havana_gene "OTTMUSG00000042411.1";
chr8	HAVANA	exon	93077319	93077382	0	-	.	gene_id "ENSMUSG00000031736.14"; transcript_id "ENSMUST00000347417.1"; gene_type "lncRNA"; gene_name "Crnde"; transcript_type "lncRNA"; transcript_name "Crnde-322"; exon_number 2; exon_id "ENSMUSE00001475855.1"; level 2; mgi_id "MGI:1918546"; tag "TAGENE"; havana_gene "OTTMUSG00000042411.1";
chr8	HAVANA	exon	93077319	93077382	0	-	.	gene_id "ENSMUSG00000031736.14"; transcript_id "ENSMUST00000347416.1"; gene_type "lncRNA"; gene_name "Crnde"; transcript_type "lncRNA"; transcript_name "Crnde-321"; exon_number 2; exon_id "ENSMUSE00001475855.1"; level 2; mgi_id "MGI:1918546"; tag "TAGENE"; havana_gene "OTTMUSG00000042411.1";
chr8	HAVANA	exon	93077319	93077382	0	-	.	gene_id "ENSMUSG00000031736.14"; transcript_id "ENSMUST00000347414.1"; gene_type "lncRNA"; gene_name "Crnde"; transcript_type "lncRNA"; transcript_name "Crnde-319"; exon_number 2; exon_id "ENSMUSE00001475855.1"; level 2; mgi_id "MGI:1918546"; tag "TAGENE"; havana_gene "OTTMUSG00000042411.1";
chr8	HAVANA	exon	93077319	93077382	0	-	.	gene_id "ENSMUSG00000031736.14"; transcript_id "ENSMUST00000347410.1"; gene_type "lncRNA"; gene_name "Crnde"; transcript_type "lncRNA"; transcript_name "Crnde-315"; exon_number 2; exon_id "ENSMUSE00001475855.1"; level 2; mgi_id "MGI:1918546"; tag "TAGENE"; havana_gene "OTTMUSG00000042411.1";
chr8	HAVANA	exon	93077319	93077382	0	-	.	gene_id "ENSMUSG00000031736.14"; transcript_id "ENSMUST00000347411.1"; gene_type "lncRNA"; gene_name "Crnde"; transcript_type "lncRNA"; transcript_name "Crnde-316"; exon_number 2; exon_id "ENSMUSE00001475855.1"; level 2; mgi_id "MGI:1918546"; tag "TAGENE"; havana_gene "OTTMUSG00000042411.1";
chr8	HAVANA	exon	93077319	93077382	0	-	.	gene_id "ENSMUSG00000031736.14"; transcript_id "ENSMUST00000347409.1"; gene_type "lncRNA"; gene_name "Crnde"; transcript_type "lncRNA"; transcript_name "Crnde-314"; exon_number 2; exon_id "ENSMUSE00001475855.1"; level 2; mgi_id "MGI:1918546"; tag "TAGENE"; havana_gene "OTTMUSG00000042411.1";
chr8	HAVANA	exon	93077319	93077382	0	-	.	gene_id "ENSMUSG00000031736.14"; transcript_id "ENSMUST00000347407.1"; gene_type "lncRNA"; gene_name "Crnde"; transcript_type "lncRNA"; transcript_name "Crnde-312"; exon_number 2; exon_id "ENSMUSE00001475855.1"; level 2; mgi_id "MGI:1918546"; tag "TAGENE"; havana_gene "OTTMUSG00000042411.1";
chr8	HAVANA	exon	93077319	93077382	0	-	.	gene_id "ENSMUSG00000031736.14"; transcript_id "ENSMUST00000347406.1"; gene_type "lncRNA"; gene_name "Crnde"; transcript_type "lncRNA"; transcript_name "Crnde-311"; exon_number 2; exon_id "ENSMUSE00001475855.1"; level 2; mgi_id "MGI:1918546"; tag "TAGENE"; havana_gene "OTTMUSG00000042411.1";
chr8	HAVANA	exon	93077319	93077382	0	-	.	gene_id "ENSMUSG00000031736.14"; transcript_id "ENSMUST00000347405.1"; gene_type "lncRNA"; gene_name "Crnde"; transcript_type "lncRNA"; transcript_name "Crnde-310"; exon_number 2; exon_id "ENSMUSE00001475855.1"; level 2; mgi_id "MGI:1918546"; tag "TAGENE"; havana_gene "OTTMUSG00000042411.1";
chr8	HAVANA	exon	93077319	93077382	0	-	.	gene_id "ENSMUSG00000031736.14"; transcript_id "ENSMUST00000347400.1"; gene_type "lncRNA"; gene_name "Crnde"; transcript_type "lncRNA"; transcript_name "Crnde-305"; exon_number 2; exon_id "ENSMUSE00001475855.1"; level 2; mgi_id "MGI:1918546"; tag "TAGENE"; havana_gene "OTTMUSG00000042411.1";
chr8	HAVANA	exon	93077319	93077382	0	-	.	gene_id "ENSMUSG00000031736.14"; transcript_id "ENSMUST00000347401.1"; gene_type "lncRNA"; gene_name "Crnde"; transcript_type "lncRNA"; transcript_name "Crnde-306"; exon_number 2; exon_id "ENSMUSE00001475855.1"; level 2; mgi_id "MGI:1918546"; tag "TAGENE"; havana_gene "OTTMUSG00000042411.1";
chr8	HAVANA	exon	93077319	93077382	0	-	.	gene_id "ENSMUSG00000031736.14"; transcript_id "ENSMUST00000347402.1"; gene_type "lncRNA"; gene_name "Crnde"; transcript_type "lncRNA"; transcript_name "Crnde-307"; exon_number 2; exon_id "ENSMUSE00001475855.1"; level 2; mgi_id "MGI:1918546"; tag "TAGENE"; havana_gene "OTTMUSG00000042411.1";
chr8	HAVANA	exon	93077319	93077382	0	-	.	gene_id "ENSMUSG00000031736.14"; transcript_id "ENSMUST00000347403.1"; gene_type "lncRNA"; gene_name "Crnde"; transcript_type "lncRNA"; transcript_name "Crnde-308"; exon_number 2; exon_id "ENSMUSE00001475855.1"; level 2; mgi_id "MGI:1918546"; tag "TAGENE"; havana_gene "OTTMUSG00000042411.1";
chr8	HAVANA	exon	93077319	93077382	0	-	.	gene_id "ENSMUSG00000031736.14"; transcript_id "ENSMUST00000347404.1"; gene_type "lncRNA"; gene_name "Crnde"; transcript_type "lncRNA"; transcript_name "Crnde-309"; exon_number 2; exon_id "ENSMUSE00001475855.1"; level 2; mgi_id "MGI:1918546"; tag "TAGENE"; havana_gene "OTTMUSG00000042411.1";
chr8	HAVANA	exon	93077319	93077382	0	-	.	gene_id "ENSMUSG00000031736.14"; transcript_id "ENSMUST00000347399.1"; gene_type "lncRNA"; gene_name "Crnde"; transcript_type "lncRNA"; transcript_name "Crnde-304"; exon_number 2; exon_id "ENSMUSE00001475855.1"; level 2; mgi_id "MGI:1918546"; tag "TAGENE"; havana_gene "OTTMUSG00000042411.1";
chr8	HAVANA	exon	93077319	93077382	0	-	.	gene_id "ENSMUSG00000031736.14"; transcript_id "ENSMUST00000347397.1"; gene_type "lncRNA"; gene_name "Crnde"; transcript_type "lncRNA"; transcript_name "Crnde-302"; exon_number 2; exon_id "ENSMUSE00001475855.1"; level 2; mgi_id "MGI:1918546"; tag "TAGENE"; havana_gene "OTTMUSG00000042411.1";
chr8	HAVANA	exon	93077319	93077382	0	-	.	gene_id "ENSMUSG00000031736.14"; transcript_id "ENSMUST00000347396.1"; gene_type "lncRNA"; gene_name "Crnde"; transcript_type "lncRNA"; transcript_name "Crnde-301"; exon_number 2; exon_id "ENSMUSE00001475855.1"; level 2; mgi_id "MGI:1918546"; tag "TAGENE"; havana_gene "OTTMUSG00000042411.1";
chr8	HAVANA	exon	93077319	93077382	0	-	.	gene_id "ENSMUSG00000031736.14"; transcript_id "ENSMUST00000347393.1"; gene_type "lncRNA"; gene_name "Crnde"; transcript_type "lncRNA"; transcript_name "Crnde-298"; exon_number 2; exon_id "ENSMUSE00001475855.1"; level 2; mgi_id "MGI:1918546"; tag "TAGENE"; havana_gene "OTTMUSG00000042411.1";
chr8	HAVANA	exon	93077319	93077382	0	-	.	gene_id "ENSMUSG00000031736.14"; transcript_id "ENSMUST00000347392.1"; gene_type "lncRNA"; gene_name "Crnde"; transcript_type "lncRNA"; transcript_name "Crnde-297"; exon_number 2; exon_id "ENSMUSE00001475855.1"; level 2; mgi_id "MGI:1918546"; tag "TAGENE"; havana_gene "OTTMUSG00000042411.1";
chr8	HAVANA	exon	93077319	93077382	0	-	.	gene_id "ENSMUSG00000031736.14"; transcript_id "ENSMUST00000347391.1"; gene_type "lncRNA"; gene_name "Crnde"; transcript_type "lncRNA"; transcript_name "Crnde-296"; exon_number 2; exon_id "ENSMUSE00001475855.1"; level 2; mgi_id "MGI:1918546"; tag "basic"; tag "TAGENE"; havana_gene "OTTMUSG00000042411.1";
chr8	HAVANA	exon	93077319	93077382	0	-	.	gene_id "ENSMUSG00000031736.14"; transcript_id "ENSMUST00000347390.1"; gene_type "lncRNA"; gene_name "Crnde"; transcript_type "lncRNA"; transcript_name "Crnde-295"; exon_number 3; exon_id "ENSMUSE00001475855.1"; level 2; mgi_id "MGI:1918546"; tag "TAGENE"; havana_gene "OTTMUSG00000042411.1";
chr8	HAVANA	exon	93077319	93077382	0	-	.	gene_id "ENSMUSG00000031736.14"; transcript_id "ENSMUST00000347381.1"; gene_type "lncRNA"; gene_name "Crnde"; transcript_type "lncRNA"; transcript_name "Crnde-286"; exon_number 2; exon_id "ENSMUSE00001475855.1"; level 2; mgi_id "MGI:1918546"; tag "TAGENE"; havana_gene "OTTMUSG00000042411.1";
chr8	HAVANA	exon	93077319	93077382	0	-	.	gene_id "ENSMUSG00000031736.14"; transcript_id "ENSMUST00000347383.1"; gene_type "lncRNA"; gene_name "Crnde"; transcript_type "lncRNA"; transcript_name "Crnde-288"; exon_number 2; exon_id "ENSMUSE00001475855.1"; level 2; mgi_id "MGI:1918546"; tag "TAGENE"; havana_gene "OTTMUSG00000042411.1";
chr8	HAVANA	exon	93077319	93077382	0	-	.	gene_id "ENSMUSG00000031736.14"; transcript_id "ENSMUST00000347384.1"; gene_type "lncRNA"; gene_name "Crnde"; transcript_type "lncRNA"; transcript_name "Crnde-289"; exon_number 2; exon_id "ENSMUSE00001475855.1"; level 2; mgi_id "MGI:1918546"; tag "basic"; tag "TAGENE"; havana_gene "OTTMUSG00000042411.1";
chr8	HAVANA	exon	93077319	93077382	0	-	.	gene_id "ENSMUSG00000031736.14"; transcript_id "ENSMUST00000347385.1"; gene_type "lncRNA"; gene_name "Crnde"; transcript_type "lncRNA"; transcript_name "Crnde-290"; exon_number 2; exon_id "ENSMUSE00001475855.1"; level 2; mgi_id "MGI:1918546"; tag "TAGENE"; havana_gene "OTTMUSG00000042411.1";
chr8	HAVANA	exon	93077319	93077382	0	-	.	gene_id "ENSMUSG00000031736.14"; transcript_id "ENSMUST00000347386.1"; gene_type "lncRNA"; gene_name "Crnde"; transcript_type "lncRNA"; transcript_name "Crnde-291"; exon_number 2; exon_id "ENSMUSE00001475855.1"; level 2; mgi_id "MGI:1918546"; tag "TAGENE"; havana_gene "OTTMUSG00000042411.1";
chr8	HAVANA	exon	93077319	93077382	0	-	.	gene_id "ENSMUSG00000031736.14"; transcript_id "ENSMUST00000347375.1"; gene_type "lncRNA"; gene_name "Crnde"; transcript_type "lncRNA"; transcript_name "Crnde-280"; exon_number 2; exon_id "ENSMUSE00001475855.1"; level 2; mgi_id "MGI:1918546"; tag "TAGENE"; havana_gene "OTTMUSG00000042411.1";
chr8	HAVANA	exon	93077319	93077382	0	-	.	gene_id "ENSMUSG00000031736.14"; transcript_id "ENSMUST00000347376.1"; gene_type "lncRNA"; gene_name "Crnde"; transcript_type "lncRNA"; transcript_name "Crnde-281"; exon_number 2; exon_id "ENSMUSE00001475855.1"; level 2; mgi_id "MGI:1918546"; tag "TAGENE"; havana_gene "OTTMUSG00000042411.1";
chr8	HAVANA	exon	93077319	93077382	0	-	.	gene_id "ENSMUSG00000031736.14"; transcript_id "ENSMUST00000243275.1"; gene_type "lncRNA"; gene_name "Crnde"; transcript_type "lncRNA"; transcript_name "Crnde-220"; exon_number 2; exon_id "ENSMUSE00001475855.1"; level 2; mgi_id "MGI:1918546"; tag "TAGENE"; havana_gene "OTTMUSG00000042411.1";
chr8	HAVANA	exon	93077319	93077382	0	-	.	gene_id "ENSMUSG00000031736.14"; transcript_id "ENSMUST00000243333.1"; gene_type "lncRNA"; gene_name "Crnde"; transcript_type "lncRNA"; transcript_name "Crnde-221"; exon_number 2; exon_id "ENSMUSE00001475855.1"; level 2; mgi_id "MGI:1918546"; tag "TAGENE"; havana_gene "OTTMUSG00000042411.1";
chr8	HAVANA	exon	93077319	93077382	0	-	.	gene_id "ENSMUSG00000031736.14"; transcript_id "ENSMUST00000245594.1"; gene_type "lncRNA"; gene_name "Crnde"; transcript_type "lncRNA"; transcript_name "Crnde-233"; exon_number 2; exon_id "ENSMUSE00001475855.1"; level 2; mgi_id "MGI:1918546"; tag "TAGENE"; havana_gene "OTTMUSG00000042411.1";
chr8	HAVANA	exon	93077319	93077382	0	-	.	gene_id "ENSMUSG00000031736.14"; transcript_id "ENSMUST00000246134.1"; gene_type "lncRNA"; gene_name "Crnde"; transcript_type "lncRNA"; transcript_name "Crnde-236"; exon_number 2; exon_id "ENSMUSE00001475855.1"; level 2; mgi_id "MGI:1918546"; tag "TAGENE"; havana_gene "OTTMUSG00000042411.1";
chr8	HAVANA	exon	93077319	93077382	0	-	.	gene_id "ENSMUSG00000031736.14"; transcript_id "ENSMUST00000347364.1"; gene_type "lncRNA"; gene_name "Crnde"; transcript_type "lncRNA"; transcript_name "Crnde-269"; exon_number 2; exon_id "ENSMUSE00001475855.1"; level 2; mgi_id "MGI:1918546"; tag "TAGENE"; havana_gene "OTTMUSG00000042411.1";
chr8	HAVANA	exon	93077319	93077382	0	-	.	gene_id "ENSMUSG00000031736.14"; transcript_id "ENSMUST00000347365.1"; gene_type "lncRNA"; gene_name "Crnde"; transcript_type "lncRNA"; transcript_name "Crnde-270"; exon_number 2; exon_id "ENSMUSE00001475855.1"; level 2; mgi_id "MGI:1918546"; tag "TAGENE"; havana_gene "OTTMUSG00000042411.1";
chr8	HAVANA	exon	93077319	93077382	0	-	.	gene_id "ENSMUSG00000031736.14"; transcript_id "ENSMUST00000347366.1"; gene_type "lncRNA"; gene_name "Crnde"; transcript_type "lncRNA"; transcript_name "Crnde-271"; exon_number 2; exon_id "ENSMUSE00001475855.1"; level 2; mgi_id "MGI:1918546"; tag "TAGENE"; havana_gene "OTTMUSG00000042411.1";
chr8	HAVANA	exon	93077319	93077382	0	-	.	gene_id "ENSMUSG00000031736.14"; transcript_id "ENSMUST00000347367.1"; gene_type "lncRNA"; gene_name "Crnde"; transcript_type "lncRNA"; transcript_name "Crnde-272"; exon_number 2; exon_id "ENSMUSE00001475855.1"; level 2; mgi_id "MGI:1918546"; tag "basic"; tag "TAGENE"; havana_gene "OTTMUSG00000042411.1";
chr8	HAVANA	exon	93077319	93077382	0	-	.	gene_id "ENSMUSG00000031736.14"; transcript_id "ENSMUST00000347368.1"; gene_type "lncRNA"; gene_name "Crnde"; transcript_type "lncRNA"; transcript_name "Crnde-273"; exon_number 2; exon_id "ENSMUSE00001475855.1"; level 2; mgi_id "MGI:1918546"; tag "TAGENE"; havana_gene "OTTMUSG00000042411.1";
chr8	HAVANA	exon	93077319	93077382	0	-	.	gene_id "ENSMUSG00000031736.14"; transcript_id "ENSMUST00000347369.1"; gene_type "lncRNA"; gene_name "Crnde"; transcript_type "lncRNA"; transcript_name "Crnde-274"; exon_number 2; exon_id "ENSMUSE00001475855.1"; level 2; mgi_id "MGI:1918546"; tag "TAGENE"; havana_gene "OTTMUSG00000042411.1";
chr8	HAVANA	exon	93077319	93077382	0	-	.	gene_id "ENSMUSG00000031736.14"; transcript_id "ENSMUST00000347370.1"; gene_type "lncRNA"; gene_name "Crnde"; transcript_type "lncRNA"; transcript_name "Crnde-275"; exon_number 2; exon_id "ENSMUSE00001475855.1"; level 2; mgi_id "MGI:1918546"; tag "TAGENE"; havana_gene "OTTMUSG00000042411.1";
chr8	HAVANA	exon	93077319	93077382	0	-	.	gene_id "ENSMUSG00000031736.14"; transcript_id "ENSMUST00000347371.1"; gene_type "lncRNA"; gene_name "Crnde"; transcript_type "lncRNA"; transcript_name "Crnde-276"; exon_number 2; exon_id "ENSMUSE00001475855.1"; level 2; mgi_id "MGI:1918546"; tag "TAGENE"; havana_gene "OTTMUSG00000042411.1";
chr8	HAVANA	exon	93077319	93077382	0	-	.	gene_id "ENSMUSG00000031736.14"; transcript_id "ENSMUST00000347372.1"; gene_type "lncRNA"; gene_name "Crnde"; transcript_type "lncRNA"; transcript_name "Crnde-277"; exon_number 3; exon_id "ENSMUSE00001475855.1"; level 2; mgi_id "MGI:1918546"; tag "TAGENE"; havana_gene "OTTMUSG00000042411.1";
chr8	HAVANA	exon	93077319	93077382	0	-	.	gene_id "ENSMUSG00000031736.14"; transcript_id "ENSMUST00000347373.1"; gene_type "lncRNA"; gene_name "Crnde"; transcript_type "lncRNA"; transcript_name "Crnde-278"; exon_number 2; exon_id "ENSMUSE00001475855.1"; level 2; mgi_id "MGI:1918546"; tag "TAGENE"; havana_gene "OTTMUSG00000042411.1";
chr8	HAVANA	exon	93077319	93077382	0	-	.	gene_id "ENSMUSG00000031736.14"; transcript_id "ENSMUST00000347374.1"; gene_type "lncRNA"; gene_name "Crnde"; transcript_type "lncRNA"; transcript_name "Crnde-279"; exon_number 2; exon_id "ENSMUSE00001475855.1"; level 2; mgi_id "MGI:1918546"; tag "TAGENE"; havana_gene "OTTMUSG00000042411.1";
chr8	HAVANA	exon	93077319	93077382	0	-	.	gene_id "ENSMUSG00000031736.14"; transcript_id "ENSMUST00000347363.1"; gene_type "lncRNA"; gene_name "Crnde"; transcript_type "lncRNA"; transcript_name "Crnde-268"; exon_number 2; exon_id "ENSMUSE00001475855.1"; level 2; mgi_id "MGI:1918546"; tag "TAGENE"; havana_gene "OTTMUSG00000042411.1";
chr8	HAVANA	exon	93077319	93077382	0	-	.	gene_id "ENSMUSG00000031736.14"; transcript_id "ENSMUST00000347361.1"; gene_type "lncRNA"; gene_name "Crnde"; transcript_type "lncRNA"; transcript_name "Crnde-266"; exon_number 2; exon_id "ENSMUSE00001475855.1"; level 2; mgi_id "MGI:1918546"; tag "basic"; tag "TAGENE"; havana_gene "OTTMUSG00000042411.1";
chr8	HAVANA	exon	93077319	93077382	0	-	.	gene_id "ENSMUSG00000031736.14"; transcript_id "ENSMUST00000241610.2"; gene_type "lncRNA"; gene_name "Crnde"; transcript_type "lncRNA"; transcript_name "Crnde-210"; exon_number 2; exon_id "ENSMUSE00001475855.1"; level 2; mgi_id "MGI:1918546"; tag "TAGENE"; havana_gene "OTTMUSG00000042411.1";
chr8	HAVANA	exon	93077319	93077382	0	-	.	gene_id "ENSMUSG00000031736.14"; transcript_id "ENSMUST00000347359.1"; gene_type "lncRNA"; gene_name "Crnde"; transcript_type "lncRNA"; transcript_name "Crnde-265"; exon_number 2; exon_id "ENSMUSE00001475855.1"; level 2; mgi_id "MGI:1918546"; tag "TAGENE"; havana_gene "OTTMUSG00000042411.1";
chr8	HAVANA	exon	93077319	93077382	0	-	.	gene_id "ENSMUSG00000031736.14"; transcript_id "ENSMUST00000244697.2"; gene_type "lncRNA"; gene_name "Crnde"; transcript_type "lncRNA"; transcript_name "Crnde-226"; exon_number 2; exon_id "ENSMUSE00001475855.1"; level 2; mgi_id "MGI:1918546"; tag "TAGENE"; havana_gene "OTTMUSG00000042411.1";
chr8	HAVANA	exon	93077319	93077382	0	-	.	gene_id "ENSMUSG00000031736.14"; transcript_id "ENSMUST00000347356.1"; gene_type "lncRNA"; gene_name "Crnde"; transcript_type "lncRNA"; transcript_name "Crnde-262"; exon_number 2; exon_id "ENSMUSE00001475855.1"; level 2; mgi_id "MGI:1918546"; tag "TAGENE"; havana_gene "OTTMUSG00000042411.1";
chr8	HAVANA	exon	93077319	93077382	0	-	.	gene_id "ENSMUSG00000031736.14"; transcript_id "ENSMUST00000347357.1"; gene_type "lncRNA"; gene_name "Crnde"; transcript_type "lncRNA"; transcript_name "Crnde-263"; exon_number 2; exon_id "ENSMUSE00001475855.1"; level 2; mgi_id "MGI:1918546"; tag "TAGENE"; havana_gene "OTTMUSG00000042411.1";
chr8	HAVANA	exon	93077319	93077382	0	-	.	gene_id "ENSMUSG00000031736.14"; transcript_id "ENSMUST00000347358.1"; gene_type "lncRNA"; gene_name "Crnde"; transcript_type "lncRNA"; transcript_name "Crnde-264"; exon_number 2; exon_id "ENSMUSE00001475855.1"; level 2; mgi_id "MGI:1918546"; tag "TAGENE"; havana_gene "OTTMUSG00000042411.1";
chr8	HAVANA	exon	93077319	93077382	0	-	.	gene_id "ENSMUSG00000031736.14"; transcript_id "ENSMUST00000241895.2"; gene_type "lncRNA"; gene_name "Crnde"; transcript_type "lncRNA"; transcript_name "Crnde-213"; exon_number 2; exon_id "ENSMUSE00001475855.1"; level 2; mgi_id "MGI:1918546"; tag "TAGENE"; havana_gene "OTTMUSG00000042411.1";
chr8	HAVANA	exon	93077319	93077382	0	-	.	gene_id "ENSMUSG00000031736.14"; transcript_id "ENSMUST00000347353.1"; gene_type "lncRNA"; gene_name "Crnde"; transcript_type "lncRNA"; transcript_name "Crnde-259"; exon_number 2; exon_id "ENSMUSE00001475855.1"; level 2; mgi_id "MGI:1918546"; tag "TAGENE"; havana_gene "OTTMUSG00000042411.1";
chr8	HAVANA	exon	93077319	93077382	0	-	.	gene_id "ENSMUSG00000031736.14"; transcript_id "ENSMUST00000244183.2"; gene_type "lncRNA"; gene_name "Crnde"; transcript_type "lncRNA"; transcript_name "Crnde-224"; exon_number 2; exon_id "ENSMUSE00001475855.1"; level 2; mgi_id "MGI:1918546"; tag "TAGENE"; havana_gene "OTTMUSG00000042411.1";
chr8	HAVANA	exon	93077319	93077382	0	-	.	gene_id "ENSMUSG00000031736.14"; transcript_id "ENSMUST00000347352.1"; gene_type "lncRNA"; gene_name "Crnde"; transcript_type "lncRNA"; transcript_name "Crnde-258"; exon_number 2; exon_id "ENSMUSE00001475855.1"; level 2; mgi_id "MGI:1918546"; tag "TAGENE"; havana_gene "OTTMUSG00000042411.1";
chr8	HAVANA	exon	93077319	93077382	0	-	.	gene_id "ENSMUSG00000031736.14"; transcript_id "ENSMUST00000179421.11"; gene_type "lncRNA"; gene_name "Crnde"; transcript_type "lncRNA"; transcript_name "Crnde-206"; exon_number 2; exon_id "ENSMUSE00001475855.1"; level 2; transcript_support_level "3"; mgi_id "MGI:1918546"; tag "TAGENE"; havana_gene "OTTMUSG00000042411.1"; havana_transcript "OTTMUST00000111813.1";
chr8	HAVANA	exon	93077319	93077382	0	-	.	gene_id "ENSMUSG00000031736.14"; transcript_id "ENSMUST00000347347.1"; gene_type "lncRNA"; gene_name "Crnde"; transcript_type "lncRNA"; transcript_name "Crnde-253"; exon_number 2; exon_id "ENSMUSE00001475855.1"; level 2; mgi_id "MGI:1918546"; tag "TAGENE"; havana_gene "OTTMUSG00000042411.1";
chr8	HAVANA	exon	93077319	93077382	0	-	.	gene_id "ENSMUSG00000031736.14"; transcript_id "ENSMUST00000347348.1"; gene_type "lncRNA"; gene_name "Crnde"; transcript_type "lncRNA"; transcript_name "Crnde-254"; exon_number 2; exon_id "ENSMUSE00001475855.1"; level 2; mgi_id "MGI:1918546"; tag "TAGENE"; havana_gene "OTTMUSG00000042411.1";
chr8	HAVANA	exon	93077319	93077382	0	-	.	gene_id "ENSMUSG00000031736.14"; transcript_id "ENSMUST00000178064.11"; gene_type "lncRNA"; gene_name "Crnde"; transcript_type "lncRNA"; transcript_name "Crnde-202"; exon_number 2; exon_id "ENSMUSE00001475855.1"; level 2; transcript_support_level "3"; mgi_id "MGI:1918546"; tag "TAGENE"; havana_gene "OTTMUSG00000042411.1"; havana_transcript "OTTMUST00000111812.1";
chr8	HAVANA	exon	93077319	93077382	0	-	.	gene_id "ENSMUSG00000031736.14"; transcript_id "ENSMUST00000242768.2"; gene_type "lncRNA"; gene_name "Crnde"; transcript_type "lncRNA"; transcript_name "Crnde-216"; exon_number 2; exon_id "ENSMUSE00001475855.1"; level 2; mgi_id "MGI:1918546"; tag "TAGENE"; havana_gene "OTTMUSG00000042411.1";
chr8	HAVANA	exon	93077319	93077382	0	-	.	gene_id "ENSMUSG00000031736.14"; transcript_id "ENSMUST00000179222.3"; gene_type "lncRNA"; gene_name "Crnde"; transcript_type "lncRNA"; transcript_name "Crnde-204"; exon_number 2; exon_id "ENSMUSE00001475855.1"; level 2; transcript_support_level "3"; mgi_id "MGI:1918546"; tag "TAGENE"; havana_gene "OTTMUSG00000042411.1"; havana_transcript "OTTMUST00000111818.1";
chr8	HAVANA	exon	93077319	93077382	0	-	.	gene_id "ENSMUSG00000031736.14"; transcript_id "ENSMUST00000179400.3"; gene_type "lncRNA"; gene_name "Crnde"; transcript_type "lncRNA"; transcript_name "Crnde-205"; exon_number 2; exon_id "ENSMUSE00001475855.1"; level 2; transcript_support_level "2"; mgi_id "MGI:1918546"; tag "TAGENE"; havana_gene "OTTMUSG00000042411.1"; havana_transcript "OTTMUST00000111817.1";
chr8	HAVANA	exon	93077319	93077382	0	-	.	gene_id "ENSMUSG00000031736.14"; transcript_id "ENSMUST00000246423.2"; gene_type "lncRNA"; gene_name "Crnde"; transcript_type "lncRNA"; transcript_name "Crnde-240"; exon_number 2; exon_id "ENSMUSE00001475855.1"; level 2; mgi_id "MGI:1918546"; tag "TAGENE"; havana_gene "OTTMUSG00000042411.1";
chr8	HAVANA	exon	93077319	93077382	0	-	.	gene_id "ENSMUSG00000031736.14"; transcript_id "ENSMUST00000241773.2"; gene_type "lncRNA"; gene_name "Crnde"; transcript_type "lncRNA"; transcript_name "Crnde-212"; exon_number 2; exon_id "ENSMUSE00001475855.1"; level 2; mgi_id "MGI:1918546"; tag "TAGENE"; havana_gene "OTTMUSG00000042411.1";
chr8	HAVANA	exon	93077319	93077382	0	-	.	gene_id "ENSMUSG00000031736.14"; transcript_id "ENSMUST00000347343.1"; gene_type "lncRNA"; gene_name "Crnde"; transcript_type "lncRNA"; transcript_name "Crnde-249"; exon_number 2; exon_id "ENSMUSE00001475855.1"; level 2; mgi_id "MGI:1918546"; tag "TAGENE"; havana_gene "OTTMUSG00000042411.1";
chr8	HAVANA	exon	93077319	93077382	0	-	.	gene_id "ENSMUSG00000031736.14"; transcript_id "ENSMUST00000347344.1"; gene_type "lncRNA"; gene_name "Crnde"; transcript_type "lncRNA"; transcript_name "Crnde-250"; exon_number 2; exon_id "ENSMUSE00001475855.1"; level 2; mgi_id "MGI:1918546"; tag "TAGENE"; havana_gene "OTTMUSG00000042411.1";
chr8	HAVANA	exon	93077319	93077382	0	-	.	gene_id "ENSMUSG00000031736.14"; transcript_id "ENSMUST00000347345.1"; gene_type "lncRNA"; gene_name "Crnde"; transcript_type "lncRNA"; transcript_name "Crnde-251"; exon_number 2; exon_id "ENSMUSE00001475855.1"; level 2; mgi_id "MGI:1918546"; tag "TAGENE"; havana_gene "OTTMUSG00000042411.1";
chr8	HAVANA	exon	93077319	93077382	0	-	.	gene_id "ENSMUSG00000031736.14"; transcript_id "ENSMUST00000240803.2"; gene_type "lncRNA"; gene_name "Crnde"; transcript_type "lncRNA"; transcript_name "Crnde-208"; exon_number 2; exon_id "ENSMUSE00001475855.1"; level 2; mgi_id "MGI:1918546"; tag "TAGENE"; havana_gene "OTTMUSG00000042411.1";
chr8	HAVANA	exon	93077319	93077382	0	-	.	gene_id "ENSMUSG00000031736.14"; transcript_id "ENSMUST00000241658.2"; gene_type "lncRNA"; gene_name "Crnde"; transcript_type "lncRNA"; transcript_name "Crnde-211"; exon_number 2; exon_id "ENSMUSE00001475855.1"; level 2; mgi_id "MGI:1918546"; tag "TAGENE"; havana_gene "OTTMUSG00000042411.1";
chr8	HAVANA	exon	93077319	93077382	0	-	.	gene_id "ENSMUSG00000031736.14"; transcript_id "ENSMUST00000244972.2"; gene_type "lncRNA"; gene_name "Crnde"; transcript_type "lncRNA"; transcript_name "Crnde-230"; exon_number 2; exon_id "ENSMUSE00001475855.1"; level 2; mgi_id "MGI:1918546"; tag "TAGENE"; havana_gene "OTTMUSG00000042411.1";
chr8	HAVANA	exon	93077319	93077382	0	-	.	gene_id "ENSMUSG00000031736.14"; transcript_id "ENSMUST00000244684.2"; gene_type "lncRNA"; gene_name "Crnde"; transcript_type "lncRNA"; transcript_name "Crnde-225"; exon_number 2; exon_id "ENSMUSE00001475855.1"; level 2; mgi_id "MGI:1918546"; tag "basic"; tag "TAGENE"; havana_gene "OTTMUSG00000042411.1";
chr8	HAVANA	exon	93077319	93077382	0	-	.	gene_id "ENSMUSG00000031736.14"; transcript_id "ENSMUST00000347342.1"; gene_type "lncRNA"; gene_name "Crnde"; transcript_type "lncRNA"; transcript_name "Crnde-248"; exon_number 2; exon_id "ENSMUSE00001475855.1"; level 2; mgi_id "MGI:1918546"; tag "TAGENE"; havana_gene "OTTMUSG00000042411.1";
chr8	HAVANA	exon	93077319	93077382	0	-	.	gene_id "ENSMUSG00000031736.14"; transcript_id "ENSMUST00000244120.2"; gene_type "lncRNA"; gene_name "Crnde"; transcript_type "lncRNA"; transcript_name "Crnde-223"; exon_number 2; exon_id "ENSMUSE00001475855.1"; level 2; mgi_id "MGI:1918546"; tag "TAGENE"; havana_gene "OTTMUSG00000042411.1";
chr8	HAVANA	exon	93077319	93077382	0	-	.	gene_id "ENSMUSG00000031736.14"; transcript_id "ENSMUST00000347339.1"; gene_type "lncRNA"; gene_name "Crnde"; transcript_type "lncRNA"; transcript_name "Crnde-245"; exon_number 2; exon_id "ENSMUSE00001475855.1"; level 2; mgi_id "MGI:1918546"; tag "TAGENE"; havana_gene "OTTMUSG00000042411.1";
chr8	HAVANA	exon	93077319	93077382	0	-	.	gene_id "ENSMUSG00000031736.14"; transcript_id "ENSMUST00000347340.1"; gene_type "lncRNA"; gene_name "Crnde"; transcript_type "lncRNA"; transcript_name "Crnde-246"; exon_number 2; exon_id "ENSMUSE00001475855.1"; level 2; mgi_id "MGI:1918546"; tag "TAGENE"; havana_gene "OTTMUSG00000042411.1";
chr8	HAVANA	exon	93077319	93077382	0	-	.	gene_id "ENSMUSG00000031736.14"; transcript_id "ENSMUST00000246350.2"; gene_type "lncRNA"; gene_name "Crnde"; transcript_type "lncRNA"; transcript_name "Crnde-239"; exon_number 2; exon_id "ENSMUSE00001475855.1"; level 2; mgi_id "MGI:1918546"; tag "TAGENE"; havana_gene "OTTMUSG00000042411.1";
chr8	HAVANA	exon	93077319	93077382	0	-	.	gene_id "ENSMUSG00000031736.14"; transcript_id "ENSMUST00000347337.1"; gene_type "lncRNA"; gene_name "Crnde"; transcript_type "lncRNA"; transcript_name "Crnde-243"; exon_number 2; exon_id "ENSMUSE00001475855.1"; level 2; mgi_id "MGI:1918546"; tag "TAGENE"; havana_gene "OTTMUSG00000042411.1";
chr8	HAVANA	exon	93077319	93077382	0	-	.	gene_id "ENSMUSG00000031736.14"; transcript_id "ENSMUST00000347362.1"; gene_type "lncRNA"; gene_name "Crnde"; transcript_type "lncRNA"; transcript_name "Crnde-267"; exon_number 2; exon_id "ENSMUSE00001475855.1"; level 2; mgi_id "MGI:1918546"; tag "TAGENE"; havana_gene "OTTMUSG00000042411.1";
chr8	HAVANA	exon	93077319	93077382	0	-	.	gene_id "ENSMUSG00000031736.14"; transcript_id "ENSMUST00000347432.1"; gene_type "lncRNA"; gene_name "Crnde"; transcript_type "lncRNA"; transcript_name "Crnde-337"; exon_number 2; exon_id "ENSMUSE00001475855.1"; level 2; mgi_id "MGI:1918546"; tag "TAGENE"; havana_gene "OTTMUSG00000042411.1";
chr8	HAVANA	exon	93077319	93077382	0	-	.	gene_id "ENSMUSG00000031736.14"; transcript_id "ENSMUST00000347431.1"; gene_type "lncRNA"; gene_name "Crnde"; transcript_type "lncRNA"; transcript_name "Crnde-336"; exon_number 2; exon_id "ENSMUSE00001475855.1"; level 2; mgi_id "MGI:1918546"; tag "TAGENE"; havana_gene "OTTMUSG00000042411.1";
chr8	HAVANA	exon	93077319	93077382	0	-	.	gene_id "ENSMUSG00000031736.14"; transcript_id "ENSMUST00000347426.1"; gene_type "lncRNA"; gene_name "Crnde"; transcript_type "lncRNA"; transcript_name "Crnde-331"; exon_number 2; exon_id "ENSMUSE00001475855.1"; level 2; mgi_id "MGI:1918546"; tag "TAGENE"; havana_gene "OTTMUSG00000042411.1";
chr8	HAVANA	exon	93077319	93077382	0	-	.	gene_id "ENSMUSG00000031736.14"; transcript_id "ENSMUST00000347421.1"; gene_type "lncRNA"; gene_name "Crnde"; transcript_type "lncRNA"; transcript_name "Crnde-326"; exon_number 2; exon_id "ENSMUSE00001475855.1"; level 2; mgi_id "MGI:1918546"; tag "TAGENE"; havana_gene "OTTMUSG00000042411.1";
chr8	HAVANA	exon	93077319	93077382	0	-	.	gene_id "ENSMUSG00000031736.14"; transcript_id "ENSMUST00000347423.1"; gene_type "lncRNA"; gene_name "Crnde"; transcript_type "lncRNA"; transcript_name "Crnde-328"; exon_number 2; exon_id "ENSMUSE00001475855.1"; level 2; mgi_id "MGI:1918546"; tag "TAGENE"; havana_gene "OTTMUSG00000042411.1";
chr8	HAVANA	exon	93077319	93077382	0	-	.	gene_id "ENSMUSG00000031736.14"; transcript_id "ENSMUST00000347415.1"; gene_type "lncRNA"; gene_name "Crnde"; transcript_type "lncRNA"; transcript_name "Crnde-320"; exon_number 2; exon_id "ENSMUSE00001475855.1"; level 2; mgi_id "MGI:1918546"; tag "basic"; tag "TAGENE"; havana_gene "OTTMUSG00000042411.1";
chr8	HAVANA	exon	93077319	93077382	0	-	.	gene_id "ENSMUSG00000031736.14"; transcript_id "ENSMUST00000347408.1"; gene_type "lncRNA"; gene_name "Crnde"; transcript_type "lncRNA"; transcript_name "Crnde-313"; exon_number 2; exon_id "ENSMUSE00001475855.1"; level 2; mgi_id "MGI:1918546"; tag "TAGENE"; havana_gene "OTTMUSG00000042411.1";
chr8	HAVANA	exon	93077319	93077382	0	-	.	gene_id "ENSMUSG00000031736.14"; transcript_id "ENSMUST00000347398.1"; gene_type "lncRNA"; gene_name "Crnde"; transcript_type "lncRNA"; transcript_name "Crnde-303"; exon_number 2; exon_id "ENSMUSE00001475855.1"; level 2; mgi_id "MGI:1918546"; tag "basic"; tag "TAGENE"; havana_gene "OTTMUSG00000042411.1";
chr8	HAVANA	exon	93077319	93077382	0	-	.	gene_id "ENSMUSG00000031736.14"; transcript_id "ENSMUST00000347395.1"; gene_type "lncRNA"; gene_name "Crnde"; transcript_type "lncRNA"; transcript_name "Crnde-300"; exon_number 2; exon_id "ENSMUSE00001475855.1"; level 2; mgi_id "MGI:1918546"; tag "TAGENE"; havana_gene "OTTMUSG00000042411.1";
chr8	HAVANA	exon	93077319	93077382	0	-	.	gene_id "ENSMUSG00000031736.14"; transcript_id "ENSMUST00000347394.1"; gene_type "lncRNA"; gene_name "Crnde"; transcript_type "lncRNA"; transcript_name "Crnde-299"; exon_number 2; exon_id "ENSMUSE00001475855.1"; level 2; mgi_id "MGI:1918546"; tag "TAGENE"; havana_gene "OTTMUSG00000042411.1";
chr8	HAVANA	exon	93077319	93077382	0	-	.	gene_id "ENSMUSG00000031736.14"; transcript_id "ENSMUST00000347378.1"; gene_type "lncRNA"; gene_name "Crnde"; transcript_type "lncRNA"; transcript_name "Crnde-283"; exon_number 2; exon_id "ENSMUSE00001475855.1"; level 2; mgi_id "MGI:1918546"; tag "basic"; tag "TAGENE"; havana_gene "OTTMUSG00000042411.1";
chr8	HAVANA	exon	93077319	93077382	0	-	.	gene_id "ENSMUSG00000031736.14"; transcript_id "ENSMUST00000246430.1"; gene_type "lncRNA"; gene_name "Crnde"; transcript_type "lncRNA"; transcript_name "Crnde-241"; exon_number 2; exon_id "ENSMUSE00001475855.1"; level 2; mgi_id "MGI:1918546"; tag "TAGENE"; havana_gene "OTTMUSG00000042411.1";
chr8	HAVANA	exon	93077319	93077382	0	-	.	gene_id "ENSMUSG00000031736.14"; transcript_id "ENSMUST00000347377.1"; gene_type "lncRNA"; gene_name "Crnde"; transcript_type "lncRNA"; transcript_name "Crnde-282"; exon_number 2; exon_id "ENSMUSE00001475855.1"; level 2; mgi_id "MGI:1918546"; tag "TAGENE"; havana_gene "OTTMUSG00000042411.1";
chr8	HAVANA	exon	93077319	93077382	0	-	.	gene_id "ENSMUSG00000031736.14"; transcript_id "ENSMUST00000243235.2"; gene_type "lncRNA"; gene_name "Crnde"; transcript_type "lncRNA"; transcript_name "Crnde-219"; exon_number 2; exon_id "ENSMUSE00001475855.1"; level 2; mgi_id "MGI:1918546"; tag "TAGENE"; havana_gene "OTTMUSG00000042411.1";
chr8	HAVANA	exon	93077319	93077382	0	-	.	gene_id "ENSMUSG00000031736.14"; transcript_id "ENSMUST00000347350.1"; gene_type "lncRNA"; gene_name "Crnde"; transcript_type "lncRNA"; transcript_name "Crnde-256"; exon_number 2; exon_id "ENSMUSE00001475855.1"; level 2; mgi_id "MGI:1918546"; tag "TAGENE"; havana_gene "OTTMUSG00000042411.1";
chr8	HAVANA	exon	93077319	93077382	0	-	.	gene_id "ENSMUSG00000031736.14"; transcript_id "ENSMUST00000245809.2"; gene_type "lncRNA"; gene_name "Crnde"; transcript_type "lncRNA"; transcript_name "Crnde-234"; exon_number 2; exon_id "ENSMUSE00001475855.1"; level 2; mgi_id "MGI:1918546"; tag "TAGENE"; havana_gene "OTTMUSG00000042411.1";
chr8	HAVANA	exon	93077319	93077382	0	-	.	gene_id "ENSMUSG00000031736.14"; transcript_id "ENSMUST00000242560.1"; gene_type "lncRNA"; gene_name "Crnde"; transcript_type "lncRNA"; transcript_name "Crnde-215"; exon_number 2; exon_id "ENSMUSE00001475855.1"; level 2; mgi_id "MGI:1918546"; tag "TAGENE"; havana_gene "OTTMUSG00000042411.1";
chr8	HAVANA	exon	93077319	93077382	0	-	.	gene_id "ENSMUSG00000031736.14"; transcript_id "ENSMUST00000347425.1"; gene_type "lncRNA"; gene_name "Crnde"; transcript_type "lncRNA"; transcript_name "Crnde-330"; exon_number 2; exon_id "ENSMUSE00001475855.1"; level 2; mgi_id "MGI:1918546"; tag "basic"; tag "TAGENE"; havana_gene "OTTMUSG00000042411.1";
chr8	HAVANA	exon	93077319	93077382	0	-	.	gene_id "ENSMUSG00000031736.14"; transcript_id "ENSMUST00000347412.1"; gene_type "lncRNA"; gene_name "Crnde"; transcript_type "lncRNA"; transcript_name "Crnde-317"; exon_number 2; exon_id "ENSMUSE00001475855.1"; level 2; mgi_id "MGI:1918546"; tag "TAGENE"; havana_gene "OTTMUSG00000042411.1";
chr8	HAVANA	exon	93077319	93077382	0	-	.	gene_id "ENSMUSG00000031736.14"; transcript_id "ENSMUST00000347413.1"; gene_type "lncRNA"; gene_name "Crnde"; transcript_type "lncRNA"; transcript_name "Crnde-318"; exon_number 2; exon_id "ENSMUSE00001475855.1"; level 2; mgi_id "MGI:1918546"; tag "TAGENE"; havana_gene "OTTMUSG00000042411.1";
chr8	HAVANA	exon	93077319	93077382	0	-	.	gene_id "ENSMUSG00000031736.14"; transcript_id "ENSMUST00000347379.1"; gene_type "lncRNA"; gene_name "Crnde"; transcript_type "lncRNA"; transcript_name "Crnde-284"; exon_number 2; exon_id "ENSMUSE00001475855.1"; level 2; mgi_id "MGI:1918546"; tag "TAGENE"; havana_gene "OTTMUSG00000042411.1";
chr8	HAVANA	exon	93077319	93077382	0	-	.	gene_id "ENSMUSG00000031736.14"; transcript_id "ENSMUST00000347380.1"; gene_type "lncRNA"; gene_name "Crnde"; transcript_type "lncRNA"; transcript_name "Crnde-285"; exon_number 2; exon_id "ENSMUSE00001475855.1"; level 2; mgi_id "MGI:1918546"; tag "TAGENE"; havana_gene "OTTMUSG00000042411.1";
chr8	HAVANA	exon	93077319	93077382	0	-	.	gene_id "ENSMUSG00000031736.14"; transcript_id "ENSMUST00000347382.1"; gene_type "lncRNA"; gene_name "Crnde"; transcript_type "lncRNA"; transcript_name "Crnde-287"; exon_number 2; exon_id "ENSMUSE00001475855.1"; level 2; mgi_id "MGI:1918546"; tag "TAGENE"; havana_gene "OTTMUSG00000042411.1";
chr8	HAVANA	exon	93077319	93077382	0	-	.	gene_id "ENSMUSG00000031736.14"; transcript_id "ENSMUST00000347438.1"; gene_type "lncRNA"; gene_name "Crnde"; transcript_type "lncRNA"; transcript_name "Crnde-343"; exon_number 2; exon_id "ENSMUSE00001475855.1"; level 2; mgi_id "MGI:1918546"; tag "TAGENE"; havana_gene "OTTMUSG00000042411.1";
chr8	HAVANA	exon	93077319	93077382	0	-	.	gene_id "ENSMUSG00000031736.14"; transcript_id "ENSMUST00000347387.1"; gene_type "lncRNA"; gene_name "Crnde"; transcript_type "lncRNA"; transcript_name "Crnde-292"; exon_number 2; exon_id "ENSMUSE00001475855.1"; level 2; mgi_id "MGI:1918546"; tag "TAGENE"; havana_gene "OTTMUSG00000042411.1";
chr8	HAVANA	exon	93077319	93077382	0	-	.	gene_id "ENSMUSG00000031736.14"; transcript_id "ENSMUST00000347389.1"; gene_type "lncRNA"; gene_name "Crnde"; transcript_type "lncRNA"; transcript_name "Crnde-294"; exon_number 2; exon_id "ENSMUSE00001475855.1"; level 2; mgi_id "MGI:1918546"; tag "TAGENE"; havana_gene "OTTMUSG00000042411.1";
chr8	HAVANA	exon	93077319	93077382	0	-	.	gene_id "ENSMUSG00000031736.14"; transcript_id "ENSMUST00000347388.1"; gene_type "lncRNA"; gene_name "Crnde"; transcript_type "lncRNA"; transcript_name "Crnde-293"; exon_number 2; exon_id "ENSMUSE00001475855.1"; level 2; mgi_id "MGI:1918546"; tag "TAGENE"; havana_gene "OTTMUSG00000042411.1";
chr8	HAVANA	exon	93077319	93077382	0	-	.	gene_id "ENSMUSG00000031736.14"; transcript_id "ENSMUST00000347341.1"; gene_type "lncRNA"; gene_name "Crnde"; transcript_type "lncRNA"; transcript_name "Crnde-247"; exon_number 2; exon_id "ENSMUSE00001475855.1"; level 2; mgi_id "MGI:1918546"; tag "basic"; tag "TAGENE"; havana_gene "OTTMUSG00000042411.1";
chr8	HAVANA	exon	93077319	93077382	0	-	.	gene_id "ENSMUSG00000031736.14"; transcript_id "ENSMUST00000347448.1"; gene_type "lncRNA"; gene_name "Crnde"; transcript_type "lncRNA"; transcript_name "Crnde-353"; exon_number 2; exon_id "ENSMUSE00001475855.1"; level 2; mgi_id "MGI:1918546"; tag "TAGENE"; havana_gene "OTTMUSG00000042411.1";
chr8	HAVANA	exon	93077319	93077382	0	-	.	gene_id "ENSMUSG00000031736.14"; transcript_id "ENSMUST00000244851.1"; gene_type "lncRNA"; gene_name "Crnde"; transcript_type "lncRNA"; transcript_name "Crnde-229"; exon_number 2; exon_id "ENSMUSE00001475855.1"; level 2; mgi_id "MGI:1918546"; tag "basic"; tag "TAGENE"; havana_gene "OTTMUSG00000042411.1";
chr8	HAVANA	exon	93077319	93077382	0	-	.	gene_id "ENSMUSG00000031736.14"; transcript_id "ENSMUST00000347450.1"; gene_type "lncRNA"; gene_name "Crnde"; transcript_type "lncRNA"; transcript_name "Crnde-355"; exon_number 2; exon_id "ENSMUSE00001475855.1"; level 2; mgi_id "MGI:1918546"; tag "TAGENE"; havana_gene "OTTMUSG00000042411.1";
chr8	HAVANA	exon	93077319	93077382	0	-	.	gene_id "ENSMUSG00000031736.14"; transcript_id "ENSMUST00000347449.1"; gene_type "lncRNA"; gene_name "Crnde"; transcript_type "lncRNA"; transcript_name "Crnde-354"; exon_number 2; exon_id "ENSMUSE00001475855.1"; level 2; mgi_id "MGI:1918546"; tag "basic"; tag "TAGENE"; havana_gene "OTTMUSG00000042411.1";
chr8	HAVANA	exon	93077319	93077382	0	-	.	gene_id "ENSMUSG00000031736.14"; transcript_id "ENSMUST00000245512.1"; gene_type "lncRNA"; gene_name "Crnde"; transcript_type "lncRNA"; transcript_name "Crnde-232"; exon_number 2; exon_id "ENSMUSE00001475855.1"; level 2; mgi_id "MGI:1918546"; tag "TAGENE"; havana_gene "OTTMUSG00000042411.1";
chr8	HAVANA	exon	93077319	93077382	0	-	.	gene_id "ENSMUSG00000031736.14"; transcript_id "ENSMUST00000180102.8"; gene_type "lncRNA"; gene_name "Crnde"; transcript_type "lncRNA"; transcript_name "Crnde-207"; exon_number 2; exon_id "ENSMUSE00001475855.1"; level 2; transcript_support_level "3"; mgi_id "MGI:1918546"; tag "basic"; havana_gene "OTTMUSG00000042411.1"; havana_transcript "OTTMUST00000111816.1";
chr8	HAVANA	exon	93077319	93077382	0	-	.	gene_id "ENSMUSG00000031736.14"; transcript_id "ENSMUST00000347454.1"; gene_type "lncRNA"; gene_name "Crnde"; transcript_type "lncRNA"; transcript_name "Crnde-359"; exon_number 2; exon_id "ENSMUSE00001475855.1"; level 2; mgi_id "MGI:1918546"; tag "TAGENE"; havana_gene "OTTMUSG00000042411.1";
chr8	HAVANA	exon	93077319	93077382	0	-	.	gene_id "ENSMUSG00000031736.14"; transcript_id "ENSMUST00000347453.1"; gene_type "lncRNA"; gene_name "Crnde"; transcript_type "lncRNA"; transcript_name "Crnde-358"; exon_number 2; exon_id "ENSMUSE00001475855.1"; level 2; mgi_id "MGI:1918546"; tag "TAGENE"; havana_gene "OTTMUSG00000042411.1";
chr8	HAVANA	exon	93077319	93077382	0	-	.	gene_id "ENSMUSG00000031736.14"; transcript_id "ENSMUST00000347458.1"; gene_type "lncRNA"; gene_name "Crnde"; transcript_type "lncRNA"; transcript_name "Crnde-363"; exon_number 2; exon_id "ENSMUSE00001475855.1"; level 2; mgi_id "MGI:1918546"; tag "TAGENE"; havana_gene "OTTMUSG00000042411.1";
chr8	HAVANA	exon	93077319	93077382	0	-	.	gene_id "ENSMUSG00000031736.14"; transcript_id "ENSMUST00000347456.1"; gene_type "lncRNA"; gene_name "Crnde"; transcript_type "lncRNA"; transcript_name "Crnde-361"; exon_number 3; exon_id "ENSMUSE00001475855.1"; level 2; mgi_id "MGI:1918546"; tag "basic"; tag "TAGENE"; havana_gene "OTTMUSG00000042411.1";
chr8	HAVANA	exon	93077319	93077382	0	-	.	gene_id "ENSMUSG00000031736.14"; transcript_id "ENSMUST00000245426.2"; gene_type "lncRNA"; gene_name "Crnde"; transcript_type "lncRNA"; transcript_name "Crnde-231"; exon_number 2; exon_id "ENSMUSE00001475855.1"; level 2; mgi_id "MGI:1918546"; tag "TAGENE"; havana_gene "OTTMUSG00000042411.1";
chr8	HAVANA	exon	93077319	93077382	0	-	.	gene_id "ENSMUSG00000031736.14"; transcript_id "ENSMUST00000242039.2"; gene_type "lncRNA"; gene_name "Crnde"; transcript_type "lncRNA"; transcript_name "Crnde-214"; exon_number 2; exon_id "ENSMUSE00001475855.1"; level 2; mgi_id "MGI:1918546"; tag "TAGENE"; havana_gene "OTTMUSG00000042411.1";
chr8	HAVANA	exon	93077319	93077382	0	-	.	gene_id "ENSMUSG00000031736.14"; transcript_id "ENSMUST00000347457.1"; gene_type "lncRNA"; gene_name "Crnde"; transcript_type "lncRNA"; transcript_name "Crnde-362"; exon_number 2; exon_id "ENSMUSE00001475855.1"; level 2; mgi_id "MGI:1918546"; tag "TAGENE"; havana_gene "OTTMUSG00000042411.1";
chr8	HAVANA	exon	93077319	93077382	0	-	.	gene_id "ENSMUSG00000031736.14"; transcript_id "ENSMUST00000347459.1"; gene_type "lncRNA"; gene_name "Crnde"; transcript_type "lncRNA"; transcript_name "Crnde-364"; exon_number 2; exon_id "ENSMUSE00001475855.1"; level 2; mgi_id "MGI:1918546"; tag "TAGENE"; havana_gene "OTTMUSG00000042411.1";
chr8	HAVANA	exon	93077319	93077382	0	-	.	gene_id "ENSMUSG00000031736.14"; transcript_id "ENSMUST00000347462.1"; gene_type "lncRNA"; gene_name "Crnde"; transcript_type "lncRNA"; transcript_name "Crnde-367"; exon_number 2; exon_id "ENSMUSE00001475855.1"; level 2; mgi_id "MGI:1918546"; tag "TAGENE"; havana_gene "OTTMUSG00000042411.1";
chr8	HAVANA	exon	93077319	93077528	0	-	.	gene_id "ENSMUSG00000031736.14"; transcript_id "ENSMUST00000347439.1"; gene_type "lncRNA"; gene_name "Crnde"; transcript_type "lncRNA"; transcript_name "Crnde-344"; exon_number 1; exon_id "ENSMUSE00001684129.1"; level 2; mgi_id "MGI:1918546"; tag "TAGENE"; havana_gene "OTTMUSG00000042411.1";
chr8	HAVANA	exon	93077465	93077574	0	-	.	gene_id "ENSMUSG00000031736.14"; transcript_id "ENSMUST00000347438.1"; gene_type "lncRNA"; gene_name "Crnde"; transcript_type "lncRNA"; transcript_name "Crnde-343"; exon_number 1; exon_id "ENSMUSE00001684101.1"; level 2; mgi_id "MGI:1918546"; tag "TAGENE"; havana_gene "OTTMUSG00000042411.1";
chr8	HAVANA	exon	93077465	93077577	0	-	.	gene_id "ENSMUSG00000031736.14"; transcript_id "ENSMUST00000347437.1"; gene_type "lncRNA"; gene_name "Crnde"; transcript_type "lncRNA"; transcript_name "Crnde-342"; exon_number 1; exon_id "ENSMUSE00001684120.1"; level 2; mgi_id "MGI:1918546"; tag "TAGENE"; havana_gene "OTTMUSG00000042411.1";
chr8	HAVANA	exon	93077465	93077578	0	-	.	gene_id "ENSMUSG00000031736.14"; transcript_id "ENSMUST00000347435.1"; gene_type "lncRNA"; gene_name "Crnde"; transcript_type "lncRNA"; transcript_name "Crnde-340"; exon_number 1; exon_id "ENSMUSE00001684091.1"; level 2; mgi_id "MGI:1918546"; tag "TAGENE"; havana_gene "OTTMUSG00000042411.1";
chr8	HAVANA	exon	93077465	93077578	0	-	.	gene_id "ENSMUSG00000031736.14"; transcript_id "ENSMUST00000347436.1"; gene_type "lncRNA"; gene_name "Crnde"; transcript_type "lncRNA"; transcript_name "Crnde-341"; exon_number 1; exon_id "ENSMUSE00001684091.1"; level 2; mgi_id "MGI:1918546"; tag "TAGENE"; havana_gene "OTTMUSG00000042411.1";
chr8	HAVANA	exon	93077465	93077580	0	-	.	gene_id "ENSMUSG00000031736.14"; transcript_id "ENSMUST00000347434.1"; gene_type "lncRNA"; gene_name "Crnde"; transcript_type "lncRNA"; transcript_name "Crnde-339"; exon_number 1; exon_id "ENSMUSE00001684132.1"; level 2; mgi_id "MGI:1918546"; tag "TAGENE"; havana_gene "OTTMUSG00000042411.1";
chr8	HAVANA	exon	93078781	93078900	0	-	.	gene_id "ENSMUSG00000031736.14"; transcript_id "ENSMUST00000347433.1"; gene_type "lncRNA"; gene_name "Crnde"; transcript_type "lncRNA"; transcript_name "Crnde-338"; exon_number 1; exon_id "ENSMUSE00001684061.1"; level 2; mgi_id "MGI:1918546"; tag "TAGENE"; havana_gene "OTTMUSG00000042411.1";
chr8	HAVANA	exon	93079653	93079721	0	-	.	gene_id "ENSMUSG00000031736.14"; transcript_id "ENSMUST00000347432.1"; gene_type "lncRNA"; gene_name "Crnde"; transcript_type "lncRNA"; transcript_name "Crnde-337"; exon_number 1; exon_id "ENSMUSE00001684051.1"; level 2; mgi_id "MGI:1918546"; tag "TAGENE"; havana_gene "OTTMUSG00000042411.1";
chr8	HAVANA	exon	93080104	93080184	0	-	.	gene_id "ENSMUSG00000031736.14"; transcript_id "ENSMUST00000347431.1"; gene_type "lncRNA"; gene_name "Crnde"; transcript_type "lncRNA"; transcript_name "Crnde-336"; exon_number 1; exon_id "ENSMUSE00001684137.1"; level 2; mgi_id "MGI:1918546"; tag "TAGENE"; havana_gene "OTTMUSG00000042411.1";
chr8	HAVANA	exon	93081091	93081224	0	-	.	gene_id "ENSMUSG00000031736.14"; transcript_id "ENSMUST00000347430.1"; gene_type "lncRNA"; gene_name "Crnde"; transcript_type "lncRNA"; transcript_name "Crnde-335"; exon_number 1; exon_id "ENSMUSE00001684126.1"; level 2; mgi_id "MGI:1918546"; tag "TAGENE"; havana_gene "OTTMUSG00000042411.1";
chr8	HAVANA	exon	93081091	93081227	0	-	.	gene_id "ENSMUSG00000031736.14"; transcript_id "ENSMUST00000347428.1"; gene_type "lncRNA"; gene_name "Crnde"; transcript_type "lncRNA"; transcript_name "Crnde-333"; exon_number 1; exon_id "ENSMUSE00001684117.1"; level 2; mgi_id "MGI:1918546"; tag "TAGENE"; havana_gene "OTTMUSG00000042411.1";
chr8	HAVANA	exon	93081091	93081227	0	-	.	gene_id "ENSMUSG00000031736.14"; transcript_id "ENSMUST00000347429.1"; gene_type "lncRNA"; gene_name "Crnde"; transcript_type "lncRNA"; transcript_name "Crnde-334"; exon_number 1; exon_id "ENSMUSE00001684117.1"; level 2; mgi_id "MGI:1918546"; tag "TAGENE"; havana_gene "OTTMUSG00000042411.1";
chr8	HAVANA	exon	93081091	93081229	0	-	.	gene_id "ENSMUSG00000031736.14"; transcript_id "ENSMUST00000347427.1"; gene_type "lncRNA"; gene_name "Crnde"; transcript_type "lncRNA"; transcript_name "Crnde-332"; exon_number 1; exon_id "ENSMUSE00001684034.1"; level 2; mgi_id "MGI:1918546"; tag "TAGENE"; havana_gene "OTTMUSG00000042411.1";
chr8	HAVANA	exon	93081091	93081252	0	-	.	gene_id "ENSMUSG00000031736.14"; transcript_id "ENSMUST00000347426.1"; gene_type "lncRNA"; gene_name "Crnde"; transcript_type "lncRNA"; transcript_name "Crnde-331"; exon_number 1; exon_id "ENSMUSE00001684037.1"; level 2; mgi_id "MGI:1918546"; tag "TAGENE"; havana_gene "OTTMUSG00000042411.1";
chr8	HAVANA	exon	93081091	93081298	0	-	.	gene_id "ENSMUSG00000031736.14"; transcript_id "ENSMUST00000347425.1"; gene_type "lncRNA"; gene_name "Crnde"; transcript_type "lncRNA"; transcript_name "Crnde-330"; exon_number 1; exon_id "ENSMUSE00001684075.1"; level 2; mgi_id "MGI:1918546"; tag "basic"; tag "TAGENE"; havana_gene "OTTMUSG00000042411.1";
chr8	HAVANA	exon	93081091	93081302	0	-	.	gene_id "ENSMUSG00000031736.14"; transcript_id "ENSMUST00000347424.1"; gene_type "lncRNA"; gene_name "Crnde"; transcript_type "lncRNA"; transcript_name "Crnde-329"; exon_number 1; exon_id "ENSMUSE00001684066.1"; level 2; mgi_id "MGI:1918546"; tag "TAGENE"; havana_gene "OTTMUSG00000042411.1";
chr8	HAVANA	exon	93081091	93081396	0	-	.	gene_id "ENSMUSG00000031736.14"; transcript_id "ENSMUST00000347462.1"; gene_type "lncRNA"; gene_name "Crnde"; transcript_type "lncRNA"; transcript_name "Crnde-367"; exon_number 1; exon_id "ENSMUSE00001684109.1"; level 2; mgi_id "MGI:1918546"; tag "TAGENE"; havana_gene "OTTMUSG00000042411.1";
chr8	HAVANA	exon	93081091	93081402	0	-	.	gene_id "ENSMUSG00000031736.14"; transcript_id "ENSMUST00000347420.1"; gene_type "lncRNA"; gene_name "Crnde"; transcript_type "lncRNA"; transcript_name "Crnde-325"; exon_number 1; exon_id "ENSMUSE00001684074.1"; level 2; mgi_id "MGI:1918546"; tag "TAGENE"; havana_gene "OTTMUSG00000042411.1";
chr8	HAVANA	exon	93081091	93081402	0	-	.	gene_id "ENSMUSG00000031736.14"; transcript_id "ENSMUST00000347422.1"; gene_type "lncRNA"; gene_name "Crnde"; transcript_type "lncRNA"; transcript_name "Crnde-327"; exon_number 1; exon_id "ENSMUSE00001684074.1"; level 2; mgi_id "MGI:1918546"; tag "TAGENE"; havana_gene "OTTMUSG00000042411.1";
chr8	HAVANA	exon	93081091	93081404	0	-	.	gene_id "ENSMUSG00000031736.14"; transcript_id "ENSMUST00000347419.1"; gene_type "lncRNA"; gene_name "Crnde"; transcript_type "lncRNA"; transcript_name "Crnde-324"; exon_number 1; exon_id "ENSMUSE00001684053.1"; level 2; mgi_id "MGI:1918546"; tag "TAGENE"; havana_gene "OTTMUSG00000042411.1";
chr8	HAVANA	exon	93081091	93081404	0	-	.	gene_id "ENSMUSG00000031736.14"; transcript_id "ENSMUST00000347421.1"; gene_type "lncRNA"; gene_name "Crnde"; transcript_type "lncRNA"; transcript_name "Crnde-326"; exon_number 1; exon_id "ENSMUSE00001684053.1"; level 2; mgi_id "MGI:1918546"; tag "TAGENE"; havana_gene "OTTMUSG00000042411.1";
chr8	HAVANA	exon	93081091	93081416	0	-	.	gene_id "ENSMUSG00000031736.14"; transcript_id "ENSMUST00000347416.1"; gene_type "lncRNA"; gene_name "Crnde"; transcript_type "lncRNA"; transcript_name "Crnde-321"; exon_number 1; exon_id "ENSMUSE00001684135.1"; level 2; mgi_id "MGI:1918546"; tag "TAGENE"; havana_gene "OTTMUSG00000042411.1";
chr8	HAVANA	exon	93081091	93081606	0	-	.	gene_id "ENSMUSG00000031736.14"; transcript_id "ENSMUST00000347458.1"; gene_type "lncRNA"; gene_name "Crnde"; transcript_type "lncRNA"; transcript_name "Crnde-363"; exon_number 1; exon_id "ENSMUSE00001684096.1"; level 2; mgi_id "MGI:1918546"; tag "TAGENE"; havana_gene "OTTMUSG00000042411.1";
chr8	HAVANA	exon	93081316	93081404	0	-	.	gene_id "ENSMUSG00000031736.14"; transcript_id "ENSMUST00000347418.1"; gene_type "lncRNA"; gene_name "Crnde"; transcript_type "lncRNA"; transcript_name "Crnde-323"; exon_number 1; exon_id "ENSMUSE00001684064.1"; level 2; mgi_id "MGI:1918546"; tag "TAGENE"; havana_gene "OTTMUSG00000042411.1";
chr8	HAVANA	exon	93081316	93081404	0	-	.	gene_id "ENSMUSG00000031736.14"; transcript_id "ENSMUST00000347423.1"; gene_type "lncRNA"; gene_name "Crnde"; transcript_type "lncRNA"; transcript_name "Crnde-328"; exon_number 1; exon_id "ENSMUSE00001684064.1"; level 2; mgi_id "MGI:1918546"; tag "TAGENE"; havana_gene "OTTMUSG00000042411.1";
chr8	HAVANA	exon	93081316	93081409	0	-	.	gene_id "ENSMUSG00000031736.14"; transcript_id "ENSMUST00000347417.1"; gene_type "lncRNA"; gene_name "Crnde"; transcript_type "lncRNA"; transcript_name "Crnde-322"; exon_number 1; exon_id "ENSMUSE00001684094.1"; level 2; mgi_id "MGI:1918546"; tag "TAGENE"; havana_gene "OTTMUSG00000042411.1";
chr8	HAVANA	exon	93081620	93081649	0	-	.	gene_id "ENSMUSG00000031736.14"; transcript_id "ENSMUST00000347448.1"; gene_type "lncRNA"; gene_name "Crnde"; transcript_type "lncRNA"; transcript_name "Crnde-353"; exon_number 1; exon_id "ENSMUSE00001684036.1"; level 2; mgi_id "MGI:1918546"; tag "TAGENE"; havana_gene "OTTMUSG00000042411.1";
chr8	HAVANA	exon	93081620	93081664	0	-	.	gene_id "ENSMUSG00000031736.14"; transcript_id "ENSMUST00000347414.1"; gene_type "lncRNA"; gene_name "Crnde"; transcript_type "lncRNA"; transcript_name "Crnde-319"; exon_number 1; exon_id "ENSMUSE00001684114.1"; level 2; mgi_id "MGI:1918546"; tag "TAGENE"; havana_gene "OTTMUSG00000042411.1";
chr8	HAVANA	exon	93081620	93081664	0	-	.	gene_id "ENSMUSG00000031736.14"; transcript_id "ENSMUST00000347415.1"; gene_type "lncRNA"; gene_name "Crnde"; transcript_type "lncRNA"; transcript_name "Crnde-320"; exon_number 1; exon_id "ENSMUSE00001684114.1"; level 2; mgi_id "MGI:1918546"; tag "basic"; tag "TAGENE"; havana_gene "OTTMUSG00000042411.1";
chr8	HAVANA	exon	93081620	93081677	0	-	.	gene_id "ENSMUSG00000031736.14"; transcript_id "ENSMUST00000347410.1"; gene_type "lncRNA"; gene_name "Crnde"; transcript_type "lncRNA"; transcript_name "Crnde-315"; exon_number 1; exon_id "ENSMUSE00001684076.1"; level 2; mgi_id "MGI:1918546"; tag "TAGENE"; havana_gene "OTTMUSG00000042411.1";
chr8	HAVANA	exon	93081620	93081677	0	-	.	gene_id "ENSMUSG00000031736.14"; transcript_id "ENSMUST00000347411.1"; gene_type "lncRNA"; gene_name "Crnde"; transcript_type "lncRNA"; transcript_name "Crnde-316"; exon_number 1; exon_id "ENSMUSE00001684076.1"; level 2; mgi_id "MGI:1918546"; tag "TAGENE"; havana_gene "OTTMUSG00000042411.1";
chr8	HAVANA	exon	93081620	93081677	0	-	.	gene_id "ENSMUSG00000031736.14"; transcript_id "ENSMUST00000347412.1"; gene_type "lncRNA"; gene_name "Crnde"; transcript_type "lncRNA"; transcript_name "Crnde-317"; exon_number 1; exon_id "ENSMUSE00001684076.1"; level 2; mgi_id "MGI:1918546"; tag "TAGENE"; havana_gene "OTTMUSG00000042411.1";
chr8	HAVANA	exon	93081620	93081677	0	-	.	gene_id "ENSMUSG00000031736.14"; transcript_id "ENSMUST00000347413.1"; gene_type "lncRNA"; gene_name "Crnde"; transcript_type "lncRNA"; transcript_name "Crnde-318"; exon_number 1; exon_id "ENSMUSE00001684076.1"; level 2; mgi_id "MGI:1918546"; tag "TAGENE"; havana_gene "OTTMUSG00000042411.1";
chr8	HAVANA	exon	93081620	93081677	0	-	.	gene_id "ENSMUSG00000031736.14"; transcript_id "ENSMUST00000347457.1"; gene_type "lncRNA"; gene_name "Crnde"; transcript_type "lncRNA"; transcript_name "Crnde-362"; exon_number 1; exon_id "ENSMUSE00001684076.1"; level 2; mgi_id "MGI:1918546"; tag "TAGENE"; havana_gene "OTTMUSG00000042411.1";
chr8	HAVANA	exon	93081620	93081681	0	-	.	gene_id "ENSMUSG00000031736.14"; transcript_id "ENSMUST00000347409.1"; gene_type "lncRNA"; gene_name "Crnde"; transcript_type "lncRNA"; transcript_name "Crnde-314"; exon_number 1; exon_id "ENSMUSE00001684121.1"; level 2; mgi_id "MGI:1918546"; tag "TAGENE"; havana_gene "OTTMUSG00000042411.1";
chr8	HAVANA	exon	93081620	93081685	0	-	.	gene_id "ENSMUSG00000031736.14"; transcript_id "ENSMUST00000347408.1"; gene_type "lncRNA"; gene_name "Crnde"; transcript_type "lncRNA"; transcript_name "Crnde-313"; exon_number 1; exon_id "ENSMUSE00001684108.1"; level 2; mgi_id "MGI:1918546"; tag "TAGENE"; havana_gene "OTTMUSG00000042411.1";
chr8	HAVANA	exon	93081620	93081686	0	-	.	gene_id "ENSMUSG00000031736.14"; transcript_id "ENSMUST00000347407.1"; gene_type "lncRNA"; gene_name "Crnde"; transcript_type "lncRNA"; transcript_name "Crnde-312"; exon_number 1; exon_id "ENSMUSE00001684140.1"; level 2; mgi_id "MGI:1918546"; tag "TAGENE"; havana_gene "OTTMUSG00000042411.1";
chr8	HAVANA	exon	93081620	93081688	0	-	.	gene_id "ENSMUSG00000031736.14"; transcript_id "ENSMUST00000347406.1"; gene_type "lncRNA"; gene_name "Crnde"; transcript_type "lncRNA"; transcript_name "Crnde-311"; exon_number 1; exon_id "ENSMUSE00001684141.1"; level 2; mgi_id "MGI:1918546"; tag "TAGENE"; havana_gene "OTTMUSG00000042411.1";
chr8	HAVANA	exon	93081620	93081689	0	-	.	gene_id "ENSMUSG00000031736.14"; transcript_id "ENSMUST00000347405.1"; gene_type "lncRNA"; gene_name "Crnde"; transcript_type "lncRNA"; transcript_name "Crnde-310"; exon_number 1; exon_id "ENSMUSE00001684131.1"; level 2; mgi_id "MGI:1918546"; tag "TAGENE"; havana_gene "OTTMUSG00000042411.1";
chr8	HAVANA	exon	93081620	93081700	0	-	.	gene_id "ENSMUSG00000031736.14"; transcript_id "ENSMUST00000347400.1"; gene_type "lncRNA"; gene_name "Crnde"; transcript_type "lncRNA"; transcript_name "Crnde-305"; exon_number 1; exon_id "ENSMUSE00001684095.1"; level 2; mgi_id "MGI:1918546"; tag "TAGENE"; havana_gene "OTTMUSG00000042411.1";
chr8	HAVANA	exon	93081620	93081700	0	-	.	gene_id "ENSMUSG00000031736.14"; transcript_id "ENSMUST00000347401.1"; gene_type "lncRNA"; gene_name "Crnde"; transcript_type "lncRNA"; transcript_name "Crnde-306"; exon_number 1; exon_id "ENSMUSE00001684095.1"; level 2; mgi_id "MGI:1918546"; tag "TAGENE"; havana_gene "OTTMUSG00000042411.1";
chr8	HAVANA	exon	93081620	93081700	0	-	.	gene_id "ENSMUSG00000031736.14"; transcript_id "ENSMUST00000347402.1"; gene_type "lncRNA"; gene_name "Crnde"; transcript_type "lncRNA"; transcript_name "Crnde-307"; exon_number 1; exon_id "ENSMUSE00001684095.1"; level 2; mgi_id "MGI:1918546"; tag "TAGENE"; havana_gene "OTTMUSG00000042411.1";
chr8	HAVANA	exon	93081620	93081700	0	-	.	gene_id "ENSMUSG00000031736.14"; transcript_id "ENSMUST00000347403.1"; gene_type "lncRNA"; gene_name "Crnde"; transcript_type "lncRNA"; transcript_name "Crnde-308"; exon_number 1; exon_id "ENSMUSE00001684095.1"; level 2; mgi_id "MGI:1918546"; tag "TAGENE"; havana_gene "OTTMUSG00000042411.1";
chr8	HAVANA	exon	93081620	93081700	0	-	.	gene_id "ENSMUSG00000031736.14"; transcript_id "ENSMUST00000347404.1"; gene_type "lncRNA"; gene_name "Crnde"; transcript_type "lncRNA"; transcript_name "Crnde-309"; exon_number 1; exon_id "ENSMUSE00001684095.1"; level 2; mgi_id "MGI:1918546"; tag "TAGENE"; havana_gene "OTTMUSG00000042411.1";
chr8	HAVANA	exon	93081620	93081700	0	-	.	gene_id "ENSMUSG00000031736.14"; transcript_id "ENSMUST00000347390.1"; gene_type "lncRNA"; gene_name "Crnde"; transcript_type "lncRNA"; transcript_name "Crnde-295"; exon_number 2; exon_id "ENSMUSE00001684095.1"; level 2; mgi_id "MGI:1918546"; tag "TAGENE"; havana_gene "OTTMUSG00000042411.1";
chr8	HAVANA	exon	93081620	93081700	0	-	.	gene_id "ENSMUSG00000031736.14"; transcript_id "ENSMUST00000347372.1"; gene_type "lncRNA"; gene_name "Crnde"; transcript_type "lncRNA"; transcript_name "Crnde-277"; exon_number 2; exon_id "ENSMUSE00001684095.1"; level 2; mgi_id "MGI:1918546"; tag "TAGENE"; havana_gene "OTTMUSG00000042411.1";
chr8	HAVANA	exon	93081620	93081700	0	-	.	gene_id "ENSMUSG00000031736.14"; transcript_id "ENSMUST00000347456.1"; gene_type "lncRNA"; gene_name "Crnde"; transcript_type "lncRNA"; transcript_name "Crnde-361"; exon_number 2; exon_id "ENSMUSE00001684095.1"; level 2; mgi_id "MGI:1918546"; tag "basic"; tag "TAGENE"; havana_gene "OTTMUSG00000042411.1";
chr8	HAVANA	exon	93081620	93081895	0	-	.	gene_id "ENSMUSG00000031736.14"; transcript_id "ENSMUST00000347399.1"; gene_type "lncRNA"; gene_name "Crnde"; transcript_type "lncRNA"; transcript_name "Crnde-304"; exon_number 1; exon_id "ENSMUSE00001684123.1"; level 2; mgi_id "MGI:1918546"; tag "TAGENE"; havana_gene "OTTMUSG00000042411.1";
chr8	HAVANA	exon	93082316	93082355	0	-	.	gene_id "ENSMUSG00000031736.14"; transcript_id "ENSMUST00000347336.1"; gene_type "lncRNA"; gene_name "Crnde"; transcript_type "lncRNA"; transcript_name "Crnde-242"; exon_number 1; exon_id "ENSMUSE00001684084.1"; level 2; mgi_id "MGI:1918546"; tag "basic"; tag "Ensembl_canonical"; tag "GENCODE_Primary"; tag "TAGENE"; havana_gene "OTTMUSG00000042411.1";
chr8	HAVANA	exon	93082316	93082366	0	-	.	gene_id "ENSMUSG00000031736.14"; transcript_id "ENSMUST00000347450.1"; gene_type "lncRNA"; gene_name "Crnde"; transcript_type "lncRNA"; transcript_name "Crnde-355"; exon_number 1; exon_id "ENSMUSE00001684087.1"; level 2; mgi_id "MGI:1918546"; tag "TAGENE"; havana_gene "OTTMUSG00000042411.1";
chr8	HAVANA	exon	93082316	93082369	0	-	.	gene_id "ENSMUSG00000031736.14"; transcript_id "ENSMUST00000347454.1"; gene_type "lncRNA"; gene_name "Crnde"; transcript_type "lncRNA"; transcript_name "Crnde-359"; exon_number 1; exon_id "ENSMUSE00001684089.1"; level 2; mgi_id "MGI:1918546"; tag "TAGENE"; havana_gene "OTTMUSG00000042411.1";
chr8	HAVANA	exon	93082316	93082380	0	-	.	gene_id "ENSMUSG00000031736.14"; transcript_id "ENSMUST00000347398.1"; gene_type "lncRNA"; gene_name "Crnde"; transcript_type "lncRNA"; transcript_name "Crnde-303"; exon_number 1; exon_id "ENSMUSE00001684038.1"; level 2; mgi_id "MGI:1918546"; tag "basic"; tag "TAGENE"; havana_gene "OTTMUSG00000042411.1";
chr8	HAVANA	exon	93082316	93082388	0	-	.	gene_id "ENSMUSG00000031736.14"; transcript_id "ENSMUST00000347397.1"; gene_type "lncRNA"; gene_name "Crnde"; transcript_type "lncRNA"; transcript_name "Crnde-302"; exon_number 1; exon_id "ENSMUSE00001684106.1"; level 2; mgi_id "MGI:1918546"; tag "TAGENE"; havana_gene "OTTMUSG00000042411.1";
chr8	HAVANA	exon	93082316	93082391	0	-	.	gene_id "ENSMUSG00000031736.14"; transcript_id "ENSMUST00000347396.1"; gene_type "lncRNA"; gene_name "Crnde"; transcript_type "lncRNA"; transcript_name "Crnde-301"; exon_number 1; exon_id "ENSMUSE00001684136.1"; level 2; mgi_id "MGI:1918546"; tag "TAGENE"; havana_gene "OTTMUSG00000042411.1";
chr8	HAVANA	exon	93082316	93082392	0	-	.	gene_id "ENSMUSG00000031736.14"; transcript_id "ENSMUST00000180102.8"; gene_type "lncRNA"; gene_name "Crnde"; transcript_type "lncRNA"; transcript_name "Crnde-207"; exon_number 1; exon_id "ENSMUSE00001006051.2"; level 2; transcript_support_level "3"; mgi_id "MGI:1918546"; tag "basic"; havana_gene "OTTMUSG00000042411.1"; havana_transcript "OTTMUST00000111816.1";
chr8	HAVANA	exon	93082316	93082397	0	-	.	gene_id "ENSMUSG00000031736.14"; transcript_id "ENSMUST00000347453.1"; gene_type "lncRNA"; gene_name "Crnde"; transcript_type "lncRNA"; transcript_name "Crnde-358"; exon_number 1; exon_id "ENSMUSE00001684054.1"; level 2; mgi_id "MGI:1918546"; tag "TAGENE"; havana_gene "OTTMUSG00000042411.1";
chr8	HAVANA	exon	93082316	93082399	0	-	.	gene_id "ENSMUSG00000031736.14"; transcript_id "ENSMUST00000347395.1"; gene_type "lncRNA"; gene_name "Crnde"; transcript_type "lncRNA"; transcript_name "Crnde-300"; exon_number 1; exon_id "ENSMUSE00001684110.1"; level 2; mgi_id "MGI:1918546"; tag "TAGENE"; havana_gene "OTTMUSG00000042411.1";
chr8	HAVANA	exon	93082316	93082399	0	-	.	gene_id "ENSMUSG00000031736.14"; transcript_id "ENSMUST00000347461.1"; gene_type "lncRNA"; gene_name "Crnde"; transcript_type "lncRNA"; transcript_name "Crnde-366"; exon_number 1; exon_id "ENSMUSE00001684110.1"; level 2; mgi_id "MGI:1918546"; tag "TAGENE"; havana_gene "OTTMUSG00000042411.1";
chr8	HAVANA	exon	93082316	93082413	0	-	.	gene_id "ENSMUSG00000031736.14"; transcript_id "ENSMUST00000347393.1"; gene_type "lncRNA"; gene_name "Crnde"; transcript_type "lncRNA"; transcript_name "Crnde-298"; exon_number 1; exon_id "ENSMUSE00001684046.1"; level 2; mgi_id "MGI:1918546"; tag "TAGENE"; havana_gene "OTTMUSG00000042411.1";
chr8	HAVANA	exon	93082316	93082413	0	-	.	gene_id "ENSMUSG00000031736.14"; transcript_id "ENSMUST00000347394.1"; gene_type "lncRNA"; gene_name "Crnde"; transcript_type "lncRNA"; transcript_name "Crnde-299"; exon_number 1; exon_id "ENSMUSE00001684046.1"; level 2; mgi_id "MGI:1918546"; tag "TAGENE"; havana_gene "OTTMUSG00000042411.1";
chr8	HAVANA	exon	93082316	93082413	0	-	.	gene_id "ENSMUSG00000031736.14"; transcript_id "ENSMUST00000347449.1"; gene_type "lncRNA"; gene_name "Crnde"; transcript_type "lncRNA"; transcript_name "Crnde-354"; exon_number 1; exon_id "ENSMUSE00001684046.1"; level 2; mgi_id "MGI:1918546"; tag "basic"; tag "TAGENE"; havana_gene "OTTMUSG00000042411.1";
chr8	HAVANA	exon	93082316	93082423	0	-	.	gene_id "ENSMUSG00000031736.14"; transcript_id "ENSMUST00000347392.1"; gene_type "lncRNA"; gene_name "Crnde"; transcript_type "lncRNA"; transcript_name "Crnde-297"; exon_number 1; exon_id "ENSMUSE00001684082.1"; level 2; mgi_id "MGI:1918546"; tag "TAGENE"; havana_gene "OTTMUSG00000042411.1";
chr8	HAVANA	exon	93082316	93082450	0	-	.	gene_id "ENSMUSG00000031736.14"; transcript_id "ENSMUST00000347391.1"; gene_type "lncRNA"; gene_name "Crnde"; transcript_type "lncRNA"; transcript_name "Crnde-296"; exon_number 1; exon_id "ENSMUSE00001684085.1"; level 2; mgi_id "MGI:1918546"; tag "basic"; tag "TAGENE"; havana_gene "OTTMUSG00000042411.1";
chr8	HAVANA	exon	93082316	93082461	0	-	.	gene_id "ENSMUSG00000031736.14"; transcript_id "ENSMUST00000347390.1"; gene_type "lncRNA"; gene_name "Crnde"; transcript_type "lncRNA"; transcript_name "Crnde-295"; exon_number 1; exon_id "ENSMUSE00001684118.1"; level 2; mgi_id "MGI:1918546"; tag "TAGENE"; havana_gene "OTTMUSG00000042411.1";
chr8	HAVANA	exon	93082316	93082471	0	-	.	gene_id "ENSMUSG00000031736.14"; transcript_id "ENSMUST00000347381.1"; gene_type "lncRNA"; gene_name "Crnde"; transcript_type "lncRNA"; transcript_name "Crnde-286"; exon_number 1; exon_id "ENSMUSE00001684127.1"; level 2; mgi_id "MGI:1918546"; tag "TAGENE"; havana_gene "OTTMUSG00000042411.1";
chr8	HAVANA	exon	93082316	93082471	0	-	.	gene_id "ENSMUSG00000031736.14"; transcript_id "ENSMUST00000347383.1"; gene_type "lncRNA"; gene_name "Crnde"; transcript_type "lncRNA"; transcript_name "Crnde-288"; exon_number 1; exon_id "ENSMUSE00001684127.1"; level 2; mgi_id "MGI:1918546"; tag "TAGENE"; havana_gene "OTTMUSG00000042411.1";
chr8	HAVANA	exon	93082316	93082471	0	-	.	gene_id "ENSMUSG00000031736.14"; transcript_id "ENSMUST00000347384.1"; gene_type "lncRNA"; gene_name "Crnde"; transcript_type "lncRNA"; transcript_name "Crnde-289"; exon_number 1; exon_id "ENSMUSE00001684127.1"; level 2; mgi_id "MGI:1918546"; tag "basic"; tag "TAGENE"; havana_gene "OTTMUSG00000042411.1";
chr8	HAVANA	exon	93082316	93082471	0	-	.	gene_id "ENSMUSG00000031736.14"; transcript_id "ENSMUST00000347385.1"; gene_type "lncRNA"; gene_name "Crnde"; transcript_type "lncRNA"; transcript_name "Crnde-290"; exon_number 1; exon_id "ENSMUSE00001684127.1"; level 2; mgi_id "MGI:1918546"; tag "TAGENE"; havana_gene "OTTMUSG00000042411.1";
chr8	HAVANA	exon	93082316	93082471	0	-	.	gene_id "ENSMUSG00000031736.14"; transcript_id "ENSMUST00000347386.1"; gene_type "lncRNA"; gene_name "Crnde"; transcript_type "lncRNA"; transcript_name "Crnde-291"; exon_number 1; exon_id "ENSMUSE00001684127.1"; level 2; mgi_id "MGI:1918546"; tag "TAGENE"; havana_gene "OTTMUSG00000042411.1";
chr8	HAVANA	exon	93082316	93082473	0	-	.	gene_id "ENSMUSG00000031736.14"; transcript_id "ENSMUST00000347375.1"; gene_type "lncRNA"; gene_name "Crnde"; transcript_type "lncRNA"; transcript_name "Crnde-280"; exon_number 1; exon_id "ENSMUSE00001684098.1"; level 2; mgi_id "MGI:1918546"; tag "TAGENE"; havana_gene "OTTMUSG00000042411.1";
chr8	HAVANA	exon	93082316	93082473	0	-	.	gene_id "ENSMUSG00000031736.14"; transcript_id "ENSMUST00000347376.1"; gene_type "lncRNA"; gene_name "Crnde"; transcript_type "lncRNA"; transcript_name "Crnde-281"; exon_number 1; exon_id "ENSMUSE00001684098.1"; level 2; mgi_id "MGI:1918546"; tag "TAGENE"; havana_gene "OTTMUSG00000042411.1";
chr8	HAVANA	exon	93082316	93082473	0	-	.	gene_id "ENSMUSG00000031736.14"; transcript_id "ENSMUST00000347378.1"; gene_type "lncRNA"; gene_name "Crnde"; transcript_type "lncRNA"; transcript_name "Crnde-283"; exon_number 1; exon_id "ENSMUSE00001684098.1"; level 2; mgi_id "MGI:1918546"; tag "basic"; tag "TAGENE"; havana_gene "OTTMUSG00000042411.1";
chr8	HAVANA	exon	93082316	93082474	0	-	.	gene_id "ENSMUSG00000031736.14"; transcript_id "ENSMUST00000243275.1"; gene_type "lncRNA"; gene_name "Crnde"; transcript_type "lncRNA"; transcript_name "Crnde-220"; exon_number 1; exon_id "ENSMUSE00001482364.1"; level 2; mgi_id "MGI:1918546"; tag "TAGENE"; havana_gene "OTTMUSG00000042411.1";
chr8	HAVANA	exon	93082316	93082474	0	-	.	gene_id "ENSMUSG00000031736.14"; transcript_id "ENSMUST00000243333.1"; gene_type "lncRNA"; gene_name "Crnde"; transcript_type "lncRNA"; transcript_name "Crnde-221"; exon_number 1; exon_id "ENSMUSE00001482364.1"; level 2; mgi_id "MGI:1918546"; tag "TAGENE"; havana_gene "OTTMUSG00000042411.1";
chr8	HAVANA	exon	93082316	93082474	0	-	.	gene_id "ENSMUSG00000031736.14"; transcript_id "ENSMUST00000245594.1"; gene_type "lncRNA"; gene_name "Crnde"; transcript_type "lncRNA"; transcript_name "Crnde-233"; exon_number 1; exon_id "ENSMUSE00001482364.1"; level 2; mgi_id "MGI:1918546"; tag "TAGENE"; havana_gene "OTTMUSG00000042411.1";
chr8	HAVANA	exon	93082316	93082474	0	-	.	gene_id "ENSMUSG00000031736.14"; transcript_id "ENSMUST00000246134.1"; gene_type "lncRNA"; gene_name "Crnde"; transcript_type "lncRNA"; transcript_name "Crnde-236"; exon_number 1; exon_id "ENSMUSE00001482364.1"; level 2; mgi_id "MGI:1918546"; tag "TAGENE"; havana_gene "OTTMUSG00000042411.1";
chr8	HAVANA	exon	93082316	93082474	0	-	.	gene_id "ENSMUSG00000031736.14"; transcript_id "ENSMUST00000347364.1"; gene_type "lncRNA"; gene_name "Crnde"; transcript_type "lncRNA"; transcript_name "Crnde-269"; exon_number 1; exon_id "ENSMUSE00001482364.1"; level 2; mgi_id "MGI:1918546"; tag "TAGENE"; havana_gene "OTTMUSG00000042411.1";
chr8	HAVANA	exon	93082316	93082474	0	-	.	gene_id "ENSMUSG00000031736.14"; transcript_id "ENSMUST00000347365.1"; gene_type "lncRNA"; gene_name "Crnde"; transcript_type "lncRNA"; transcript_name "Crnde-270"; exon_number 1; exon_id "ENSMUSE00001482364.1"; level 2; mgi_id "MGI:1918546"; tag "TAGENE"; havana_gene "OTTMUSG00000042411.1";
chr8	HAVANA	exon	93082316	93082474	0	-	.	gene_id "ENSMUSG00000031736.14"; transcript_id "ENSMUST00000347366.1"; gene_type "lncRNA"; gene_name "Crnde"; transcript_type "lncRNA"; transcript_name "Crnde-271"; exon_number 1; exon_id "ENSMUSE00001482364.1"; level 2; mgi_id "MGI:1918546"; tag "TAGENE"; havana_gene "OTTMUSG00000042411.1";
chr8	HAVANA	exon	93082316	93082474	0	-	.	gene_id "ENSMUSG00000031736.14"; transcript_id "ENSMUST00000347367.1"; gene_type "lncRNA"; gene_name "Crnde"; transcript_type "lncRNA"; transcript_name "Crnde-272"; exon_number 1; exon_id "ENSMUSE00001482364.1"; level 2; mgi_id "MGI:1918546"; tag "basic"; tag "TAGENE"; havana_gene "OTTMUSG00000042411.1";
chr8	HAVANA	exon	93082316	93082474	0	-	.	gene_id "ENSMUSG00000031736.14"; transcript_id "ENSMUST00000347368.1"; gene_type "lncRNA"; gene_name "Crnde"; transcript_type "lncRNA"; transcript_name "Crnde-273"; exon_number 1; exon_id "ENSMUSE00001482364.1"; level 2; mgi_id "MGI:1918546"; tag "TAGENE"; havana_gene "OTTMUSG00000042411.1";
chr8	HAVANA	exon	93082316	93082474	0	-	.	gene_id "ENSMUSG00000031736.14"; transcript_id "ENSMUST00000347369.1"; gene_type "lncRNA"; gene_name "Crnde"; transcript_type "lncRNA"; transcript_name "Crnde-274"; exon_number 1; exon_id "ENSMUSE00001482364.1"; level 2; mgi_id "MGI:1918546"; tag "TAGENE"; havana_gene "OTTMUSG00000042411.1";
chr8	HAVANA	exon	93082316	93082474	0	-	.	gene_id "ENSMUSG00000031736.14"; transcript_id "ENSMUST00000347370.1"; gene_type "lncRNA"; gene_name "Crnde"; transcript_type "lncRNA"; transcript_name "Crnde-275"; exon_number 1; exon_id "ENSMUSE00001482364.1"; level 2; mgi_id "MGI:1918546"; tag "TAGENE"; havana_gene "OTTMUSG00000042411.1";
chr8	HAVANA	exon	93082316	93082474	0	-	.	gene_id "ENSMUSG00000031736.14"; transcript_id "ENSMUST00000347371.1"; gene_type "lncRNA"; gene_name "Crnde"; transcript_type "lncRNA"; transcript_name "Crnde-276"; exon_number 1; exon_id "ENSMUSE00001482364.1"; level 2; mgi_id "MGI:1918546"; tag "TAGENE"; havana_gene "OTTMUSG00000042411.1";
chr8	HAVANA	exon	93082316	93082474	0	-	.	gene_id "ENSMUSG00000031736.14"; transcript_id "ENSMUST00000347372.1"; gene_type "lncRNA"; gene_name "Crnde"; transcript_type "lncRNA"; transcript_name "Crnde-277"; exon_number 1; exon_id "ENSMUSE00001482364.1"; level 2; mgi_id "MGI:1918546"; tag "TAGENE"; havana_gene "OTTMUSG00000042411.1";
chr8	HAVANA	exon	93082316	93082474	0	-	.	gene_id "ENSMUSG00000031736.14"; transcript_id "ENSMUST00000347373.1"; gene_type "lncRNA"; gene_name "Crnde"; transcript_type "lncRNA"; transcript_name "Crnde-278"; exon_number 1; exon_id "ENSMUSE00001482364.1"; level 2; mgi_id "MGI:1918546"; tag "TAGENE"; havana_gene "OTTMUSG00000042411.1";
chr8	HAVANA	exon	93082316	93082474	0	-	.	gene_id "ENSMUSG00000031736.14"; transcript_id "ENSMUST00000347374.1"; gene_type "lncRNA"; gene_name "Crnde"; transcript_type "lncRNA"; transcript_name "Crnde-279"; exon_number 1; exon_id "ENSMUSE00001482364.1"; level 2; mgi_id "MGI:1918546"; tag "TAGENE"; havana_gene "OTTMUSG00000042411.1";
chr8	HAVANA	exon	93082316	93082474	0	-	.	gene_id "ENSMUSG00000031736.14"; transcript_id "ENSMUST00000246430.1"; gene_type "lncRNA"; gene_name "Crnde"; transcript_type "lncRNA"; transcript_name "Crnde-241"; exon_number 1; exon_id "ENSMUSE00001482364.1"; level 2; mgi_id "MGI:1918546"; tag "TAGENE"; havana_gene "OTTMUSG00000042411.1";
chr8	HAVANA	exon	93082316	93082474	0	-	.	gene_id "ENSMUSG00000031736.14"; transcript_id "ENSMUST00000347377.1"; gene_type "lncRNA"; gene_name "Crnde"; transcript_type "lncRNA"; transcript_name "Crnde-282"; exon_number 1; exon_id "ENSMUSE00001482364.1"; level 2; mgi_id "MGI:1918546"; tag "TAGENE"; havana_gene "OTTMUSG00000042411.1";
chr8	HAVANA	exon	93082316	93082474	0	-	.	gene_id "ENSMUSG00000031736.14"; transcript_id "ENSMUST00000347379.1"; gene_type "lncRNA"; gene_name "Crnde"; transcript_type "lncRNA"; transcript_name "Crnde-284"; exon_number 1; exon_id "ENSMUSE00001482364.1"; level 2; mgi_id "MGI:1918546"; tag "TAGENE"; havana_gene "OTTMUSG00000042411.1";
chr8	HAVANA	exon	93082316	93082474	0	-	.	gene_id "ENSMUSG00000031736.14"; transcript_id "ENSMUST00000347380.1"; gene_type "lncRNA"; gene_name "Crnde"; transcript_type "lncRNA"; transcript_name "Crnde-285"; exon_number 1; exon_id "ENSMUSE00001482364.1"; level 2; mgi_id "MGI:1918546"; tag "TAGENE"; havana_gene "OTTMUSG00000042411.1";
chr8	HAVANA	exon	93082316	93082474	0	-	.	gene_id "ENSMUSG00000031736.14"; transcript_id "ENSMUST00000347382.1"; gene_type "lncRNA"; gene_name "Crnde"; transcript_type "lncRNA"; transcript_name "Crnde-287"; exon_number 1; exon_id "ENSMUSE00001482364.1"; level 2; mgi_id "MGI:1918546"; tag "TAGENE"; havana_gene "OTTMUSG00000042411.1";
chr8	HAVANA	exon	93082316	93082474	0	-	.	gene_id "ENSMUSG00000031736.14"; transcript_id "ENSMUST00000347387.1"; gene_type "lncRNA"; gene_name "Crnde"; transcript_type "lncRNA"; transcript_name "Crnde-292"; exon_number 1; exon_id "ENSMUSE00001482364.1"; level 2; mgi_id "MGI:1918546"; tag "TAGENE"; havana_gene "OTTMUSG00000042411.1";
chr8	HAVANA	exon	93082316	93082474	0	-	.	gene_id "ENSMUSG00000031736.14"; transcript_id "ENSMUST00000347389.1"; gene_type "lncRNA"; gene_name "Crnde"; transcript_type "lncRNA"; transcript_name "Crnde-294"; exon_number 1; exon_id "ENSMUSE00001482364.1"; level 2; mgi_id "MGI:1918546"; tag "TAGENE"; havana_gene "OTTMUSG00000042411.1";
chr8	HAVANA	exon	93082316	93082475	0	-	.	gene_id "ENSMUSG00000031736.14"; transcript_id "ENSMUST00000347363.1"; gene_type "lncRNA"; gene_name "Crnde"; transcript_type "lncRNA"; transcript_name "Crnde-268"; exon_number 1; exon_id "ENSMUSE00001684033.1"; level 2; mgi_id "MGI:1918546"; tag "TAGENE"; havana_gene "OTTMUSG00000042411.1";
chr8	HAVANA	exon	93082316	93082476	0	-	.	gene_id "ENSMUSG00000031736.14"; transcript_id "ENSMUST00000347361.1"; gene_type "lncRNA"; gene_name "Crnde"; transcript_type "lncRNA"; transcript_name "Crnde-266"; exon_number 1; exon_id "ENSMUSE00001684116.1"; level 2; mgi_id "MGI:1918546"; tag "basic"; tag "TAGENE"; havana_gene "OTTMUSG00000042411.1";
chr8	HAVANA	exon	93082316	93082476	0	-	.	gene_id "ENSMUSG00000031736.14"; transcript_id "ENSMUST00000347362.1"; gene_type "lncRNA"; gene_name "Crnde"; transcript_type "lncRNA"; transcript_name "Crnde-267"; exon_number 1; exon_id "ENSMUSE00001684116.1"; level 2; mgi_id "MGI:1918546"; tag "TAGENE"; havana_gene "OTTMUSG00000042411.1";
chr8	HAVANA	exon	93082316	93082476	0	-	.	gene_id "ENSMUSG00000031736.14"; transcript_id "ENSMUST00000347388.1"; gene_type "lncRNA"; gene_name "Crnde"; transcript_type "lncRNA"; transcript_name "Crnde-293"; exon_number 1; exon_id "ENSMUSE00001684116.1"; level 2; mgi_id "MGI:1918546"; tag "TAGENE"; havana_gene "OTTMUSG00000042411.1";
chr8	HAVANA	exon	93082316	93082477	0	-	.	gene_id "ENSMUSG00000031736.14"; transcript_id "ENSMUST00000241610.2"; gene_type "lncRNA"; gene_name "Crnde"; transcript_type "lncRNA"; transcript_name "Crnde-210"; exon_number 1; exon_id "ENSMUSE00001684058.1"; level 2; mgi_id "MGI:1918546"; tag "TAGENE"; havana_gene "OTTMUSG00000042411.1";
chr8	HAVANA	exon	93082316	93082477	0	-	.	gene_id "ENSMUSG00000031736.14"; transcript_id "ENSMUST00000347359.1"; gene_type "lncRNA"; gene_name "Crnde"; transcript_type "lncRNA"; transcript_name "Crnde-265"; exon_number 1; exon_id "ENSMUSE00001684058.1"; level 2; mgi_id "MGI:1918546"; tag "TAGENE"; havana_gene "OTTMUSG00000042411.1";
chr8	HAVANA	exon	93082316	93082477	0	-	.	gene_id "ENSMUSG00000031736.14"; transcript_id "ENSMUST00000347456.1"; gene_type "lncRNA"; gene_name "Crnde"; transcript_type "lncRNA"; transcript_name "Crnde-361"; exon_number 1; exon_id "ENSMUSE00001684058.1"; level 2; mgi_id "MGI:1918546"; tag "basic"; tag "TAGENE"; havana_gene "OTTMUSG00000042411.1";
chr8	HAVANA	exon	93082316	93082478	0	-	.	gene_id "ENSMUSG00000031736.14"; transcript_id "ENSMUST00000244697.2"; gene_type "lncRNA"; gene_name "Crnde"; transcript_type "lncRNA"; transcript_name "Crnde-226"; exon_number 1; exon_id "ENSMUSE00001684133.1"; level 2; mgi_id "MGI:1918546"; tag "TAGENE"; havana_gene "OTTMUSG00000042411.1";
chr8	HAVANA	exon	93082316	93082478	0	-	.	gene_id "ENSMUSG00000031736.14"; transcript_id "ENSMUST00000347356.1"; gene_type "lncRNA"; gene_name "Crnde"; transcript_type "lncRNA"; transcript_name "Crnde-262"; exon_number 1; exon_id "ENSMUSE00001684133.1"; level 2; mgi_id "MGI:1918546"; tag "TAGENE"; havana_gene "OTTMUSG00000042411.1";
chr8	HAVANA	exon	93082316	93082478	0	-	.	gene_id "ENSMUSG00000031736.14"; transcript_id "ENSMUST00000347357.1"; gene_type "lncRNA"; gene_name "Crnde"; transcript_type "lncRNA"; transcript_name "Crnde-263"; exon_number 1; exon_id "ENSMUSE00001684133.1"; level 2; mgi_id "MGI:1918546"; tag "TAGENE"; havana_gene "OTTMUSG00000042411.1";
chr8	HAVANA	exon	93082316	93082478	0	-	.	gene_id "ENSMUSG00000031736.14"; transcript_id "ENSMUST00000347358.1"; gene_type "lncRNA"; gene_name "Crnde"; transcript_type "lncRNA"; transcript_name "Crnde-264"; exon_number 1; exon_id "ENSMUSE00001684133.1"; level 2; mgi_id "MGI:1918546"; tag "TAGENE"; havana_gene "OTTMUSG00000042411.1";
chr8	HAVANA	exon	93082316	93082482	0	-	.	gene_id "ENSMUSG00000031736.14"; transcript_id "ENSMUST00000347355.1"; gene_type "lncRNA"; gene_name "Crnde"; transcript_type "lncRNA"; transcript_name "Crnde-261"; exon_number 1; exon_id "ENSMUSE00001684124.1"; level 2; mgi_id "MGI:1918546"; tag "TAGENE"; havana_gene "OTTMUSG00000042411.1";
chr8	HAVANA	exon	93082316	93082484	0	-	.	gene_id "ENSMUSG00000031736.14"; transcript_id "ENSMUST00000347354.1"; gene_type "lncRNA"; gene_name "Crnde"; transcript_type "lncRNA"; transcript_name "Crnde-260"; exon_number 1; exon_id "ENSMUSE00001684043.1"; level 2; mgi_id "MGI:1918546"; tag "TAGENE"; havana_gene "OTTMUSG00000042411.1";
chr8	HAVANA	exon	93082316	93082489	0	-	.	gene_id "ENSMUSG00000031736.14"; transcript_id "ENSMUST00000241895.2"; gene_type "lncRNA"; gene_name "Crnde"; transcript_type "lncRNA"; transcript_name "Crnde-213"; exon_number 1; exon_id "ENSMUSE00001684059.1"; level 2; mgi_id "MGI:1918546"; tag "TAGENE"; havana_gene "OTTMUSG00000042411.1";
chr8	HAVANA	exon	93082316	93082491	0	-	.	gene_id "ENSMUSG00000031736.14"; transcript_id "ENSMUST00000347353.1"; gene_type "lncRNA"; gene_name "Crnde"; transcript_type "lncRNA"; transcript_name "Crnde-259"; exon_number 1; exon_id "ENSMUSE00001684111.1"; level 2; mgi_id "MGI:1918546"; tag "TAGENE"; havana_gene "OTTMUSG00000042411.1";
chr8	HAVANA	exon	93082316	93082493	0	-	.	gene_id "ENSMUSG00000031736.14"; transcript_id "ENSMUST00000244183.2"; gene_type "lncRNA"; gene_name "Crnde"; transcript_type "lncRNA"; transcript_name "Crnde-224"; exon_number 1; exon_id "ENSMUSE00001476745.1"; level 2; mgi_id "MGI:1918546"; tag "TAGENE"; havana_gene "OTTMUSG00000042411.1";
chr8	HAVANA	exon	93082316	93082493	0	-	.	gene_id "ENSMUSG00000031736.14"; transcript_id "ENSMUST00000347351.1"; gene_type "lncRNA"; gene_name "Crnde"; transcript_type "lncRNA"; transcript_name "Crnde-257"; exon_number 1; exon_id "ENSMUSE00001476745.1"; level 2; mgi_id "MGI:1918546"; tag "TAGENE"; havana_gene "OTTMUSG00000042411.1";
chr8	HAVANA	exon	93082316	93082493	0	-	.	gene_id "ENSMUSG00000031736.14"; transcript_id "ENSMUST00000347352.1"; gene_type "lncRNA"; gene_name "Crnde"; transcript_type "lncRNA"; transcript_name "Crnde-258"; exon_number 1; exon_id "ENSMUSE00001476745.1"; level 2; mgi_id "MGI:1918546"; tag "TAGENE"; havana_gene "OTTMUSG00000042411.1";
chr8	HAVANA	exon	93082316	93082493	0	-	.	gene_id "ENSMUSG00000031736.14"; transcript_id "ENSMUST00000243235.2"; gene_type "lncRNA"; gene_name "Crnde"; transcript_type "lncRNA"; transcript_name "Crnde-219"; exon_number 1; exon_id "ENSMUSE00001476745.1"; level 2; mgi_id "MGI:1918546"; tag "TAGENE"; havana_gene "OTTMUSG00000042411.1";
chr8	HAVANA	exon	93082316	93082494	0	-	.	gene_id "ENSMUSG00000031736.14"; transcript_id "ENSMUST00000179421.11"; gene_type "lncRNA"; gene_name "Crnde"; transcript_type "lncRNA"; transcript_name "Crnde-206"; exon_number 1; exon_id "ENSMUSE00001684057.1"; level 2; transcript_support_level "3"; mgi_id "MGI:1918546"; tag "TAGENE"; havana_gene "OTTMUSG00000042411.1"; havana_transcript "OTTMUST00000111813.1";
chr8	HAVANA	exon	93082316	93082494	0	-	.	gene_id "ENSMUSG00000031736.14"; transcript_id "ENSMUST00000347347.1"; gene_type "lncRNA"; gene_name "Crnde"; transcript_type "lncRNA"; transcript_name "Crnde-253"; exon_number 1; exon_id "ENSMUSE00001684057.1"; level 2; mgi_id "MGI:1918546"; tag "TAGENE"; havana_gene "OTTMUSG00000042411.1";
chr8	HAVANA	exon	93082316	93082494	0	-	.	gene_id "ENSMUSG00000031736.14"; transcript_id "ENSMUST00000347348.1"; gene_type "lncRNA"; gene_name "Crnde"; transcript_type "lncRNA"; transcript_name "Crnde-254"; exon_number 1; exon_id "ENSMUSE00001684057.1"; level 2; mgi_id "MGI:1918546"; tag "TAGENE"; havana_gene "OTTMUSG00000042411.1";
chr8	HAVANA	exon	93082316	93082494	0	-	.	gene_id "ENSMUSG00000031736.14"; transcript_id "ENSMUST00000347349.1"; gene_type "lncRNA"; gene_name "Crnde"; transcript_type "lncRNA"; transcript_name "Crnde-255"; exon_number 1; exon_id "ENSMUSE00001684057.1"; level 2; mgi_id "MGI:1918546"; tag "TAGENE"; havana_gene "OTTMUSG00000042411.1";
chr8	HAVANA	exon	93082316	93082495	0	-	.	gene_id "ENSMUSG00000031736.14"; transcript_id "ENSMUST00000178064.11"; gene_type "lncRNA"; gene_name "Crnde"; transcript_type "lncRNA"; transcript_name "Crnde-202"; exon_number 1; exon_id "ENSMUSE00001684073.1"; level 2; transcript_support_level "3"; mgi_id "MGI:1918546"; tag "TAGENE"; havana_gene "OTTMUSG00000042411.1"; havana_transcript "OTTMUST00000111812.1";
chr8	HAVANA	exon	93082316	93082495	0	-	.	gene_id "ENSMUSG00000031736.14"; transcript_id "ENSMUST00000242768.2"; gene_type "lncRNA"; gene_name "Crnde"; transcript_type "lncRNA"; transcript_name "Crnde-216"; exon_number 1; exon_id "ENSMUSE00001684073.1"; level 2; mgi_id "MGI:1918546"; tag "TAGENE"; havana_gene "OTTMUSG00000042411.1";
chr8	HAVANA	exon	93082316	93082495	0	-	.	gene_id "ENSMUSG00000031736.14"; transcript_id "ENSMUST00000347350.1"; gene_type "lncRNA"; gene_name "Crnde"; transcript_type "lncRNA"; transcript_name "Crnde-256"; exon_number 1; exon_id "ENSMUSE00001684073.1"; level 2; mgi_id "MGI:1918546"; tag "TAGENE"; havana_gene "OTTMUSG00000042411.1";
chr8	HAVANA	exon	93082316	93082497	0	-	.	gene_id "ENSMUSG00000031736.14"; transcript_id "ENSMUST00000179222.3"; gene_type "lncRNA"; gene_name "Crnde"; transcript_type "lncRNA"; transcript_name "Crnde-204"; exon_number 1; exon_id "ENSMUSE00001479330.1"; level 2; transcript_support_level "3"; mgi_id "MGI:1918546"; tag "TAGENE"; havana_gene "OTTMUSG00000042411.1"; havana_transcript "OTTMUST00000111818.1";
chr8	HAVANA	exon	93082316	93082498	0	-	.	gene_id "ENSMUSG00000031736.14"; transcript_id "ENSMUST00000179400.3"; gene_type "lncRNA"; gene_name "Crnde"; transcript_type "lncRNA"; transcript_name "Crnde-205"; exon_number 1; exon_id "ENSMUSE00001477713.1"; level 2; transcript_support_level "2"; mgi_id "MGI:1918546"; tag "TAGENE"; havana_gene "OTTMUSG00000042411.1"; havana_transcript "OTTMUST00000111817.1";
chr8	HAVANA	exon	93082316	93082498	0	-	.	gene_id "ENSMUSG00000031736.14"; transcript_id "ENSMUST00000246423.2"; gene_type "lncRNA"; gene_name "Crnde"; transcript_type "lncRNA"; transcript_name "Crnde-240"; exon_number 1; exon_id "ENSMUSE00001477713.1"; level 2; mgi_id "MGI:1918546"; tag "TAGENE"; havana_gene "OTTMUSG00000042411.1";
chr8	HAVANA	exon	93082316	93082499	0	-	.	gene_id "ENSMUSG00000031736.14"; transcript_id "ENSMUST00000244812.2"; gene_type "lncRNA"; gene_name "Crnde"; transcript_type "lncRNA"; transcript_name "Crnde-228"; exon_number 1; exon_id "ENSMUSE00001684052.1"; level 2; mgi_id "MGI:1918546"; tag "TAGENE"; havana_gene "OTTMUSG00000042411.1";
chr8	HAVANA	exon	93082316	93082499	0	-	.	gene_id "ENSMUSG00000031736.14"; transcript_id "ENSMUST00000241773.2"; gene_type "lncRNA"; gene_name "Crnde"; transcript_type "lncRNA"; transcript_name "Crnde-212"; exon_number 1; exon_id "ENSMUSE00001684052.1"; level 2; mgi_id "MGI:1918546"; tag "TAGENE"; havana_gene "OTTMUSG00000042411.1";
chr8	HAVANA	exon	93082316	93082499	0	-	.	gene_id "ENSMUSG00000031736.14"; transcript_id "ENSMUST00000347343.1"; gene_type "lncRNA"; gene_name "Crnde"; transcript_type "lncRNA"; transcript_name "Crnde-249"; exon_number 1; exon_id "ENSMUSE00001684052.1"; level 2; mgi_id "MGI:1918546"; tag "TAGENE"; havana_gene "OTTMUSG00000042411.1";
chr8	HAVANA	exon	93082316	93082499	0	-	.	gene_id "ENSMUSG00000031736.14"; transcript_id "ENSMUST00000347344.1"; gene_type "lncRNA"; gene_name "Crnde"; transcript_type "lncRNA"; transcript_name "Crnde-250"; exon_number 1; exon_id "ENSMUSE00001684052.1"; level 2; mgi_id "MGI:1918546"; tag "TAGENE"; havana_gene "OTTMUSG00000042411.1";
chr8	HAVANA	exon	93082316	93082499	0	-	.	gene_id "ENSMUSG00000031736.14"; transcript_id "ENSMUST00000347345.1"; gene_type "lncRNA"; gene_name "Crnde"; transcript_type "lncRNA"; transcript_name "Crnde-251"; exon_number 1; exon_id "ENSMUSE00001684052.1"; level 2; mgi_id "MGI:1918546"; tag "TAGENE"; havana_gene "OTTMUSG00000042411.1";
chr8	HAVANA	exon	93082316	93082499	0	-	.	gene_id "ENSMUSG00000031736.14"; transcript_id "ENSMUST00000245809.2"; gene_type "lncRNA"; gene_name "Crnde"; transcript_type "lncRNA"; transcript_name "Crnde-234"; exon_number 1; exon_id "ENSMUSE00001684052.1"; level 2; mgi_id "MGI:1918546"; tag "TAGENE"; havana_gene "OTTMUSG00000042411.1";
chr8	HAVANA	exon	93082316	93082499	0	-	.	gene_id "ENSMUSG00000031736.14"; transcript_id "ENSMUST00000347346.1"; gene_type "lncRNA"; gene_name "Crnde"; transcript_type "lncRNA"; transcript_name "Crnde-252"; exon_number 1; exon_id "ENSMUSE00001684052.1"; level 2; mgi_id "MGI:1918546"; tag "TAGENE"; havana_gene "OTTMUSG00000042411.1";
chr8	HAVANA	exon	93082316	93082499	0	-	.	gene_id "ENSMUSG00000031736.14"; transcript_id "ENSMUST00000244851.1"; gene_type "lncRNA"; gene_name "Crnde"; transcript_type "lncRNA"; transcript_name "Crnde-229"; exon_number 1; exon_id "ENSMUSE00001684052.1"; level 2; mgi_id "MGI:1918546"; tag "basic"; tag "TAGENE"; havana_gene "OTTMUSG00000042411.1";
chr8	HAVANA	exon	93082316	93082499	0	-	.	gene_id "ENSMUSG00000031736.14"; transcript_id "ENSMUST00000245512.1"; gene_type "lncRNA"; gene_name "Crnde"; transcript_type "lncRNA"; transcript_name "Crnde-232"; exon_number 1; exon_id "ENSMUSE00001684052.1"; level 2; mgi_id "MGI:1918546"; tag "TAGENE"; havana_gene "OTTMUSG00000042411.1";
chr8	HAVANA	exon	93082316	93082500	0	-	.	gene_id "ENSMUSG00000031736.14"; transcript_id "ENSMUST00000240803.2"; gene_type "lncRNA"; gene_name "Crnde"; transcript_type "lncRNA"; transcript_name "Crnde-208"; exon_number 1; exon_id "ENSMUSE00001684103.1"; level 2; mgi_id "MGI:1918546"; tag "TAGENE"; havana_gene "OTTMUSG00000042411.1";
chr8	HAVANA	exon	93082316	93082500	0	-	.	gene_id "ENSMUSG00000031736.14"; transcript_id "ENSMUST00000246244.2"; gene_type "lncRNA"; gene_name "Crnde"; transcript_type "lncRNA"; transcript_name "Crnde-237"; exon_number 1; exon_id "ENSMUSE00001684103.1"; level 2; mgi_id "MGI:1918546"; tag "TAGENE"; havana_gene "OTTMUSG00000042411.1";
chr8	HAVANA	exon	93082316	93082502	0	-	.	gene_id "ENSMUSG00000031736.14"; transcript_id "ENSMUST00000241029.2"; gene_type "lncRNA"; gene_name "Crnde"; transcript_type "lncRNA"; transcript_name "Crnde-209"; exon_number 1; exon_id "ENSMUSE00001684081.1"; level 2; mgi_id "MGI:1918546"; tag "TAGENE"; havana_gene "OTTMUSG00000042411.1";
chr8	HAVANA	exon	93082316	93082502	0	-	.	gene_id "ENSMUSG00000031736.14"; transcript_id "ENSMUST00000243221.2"; gene_type "lncRNA"; gene_name "Crnde"; transcript_type "lncRNA"; transcript_name "Crnde-218"; exon_number 1; exon_id "ENSMUSE00001684081.1"; level 2; mgi_id "MGI:1918546"; tag "TAGENE"; havana_gene "OTTMUSG00000042411.1";
chr8	HAVANA	exon	93082316	93082502	0	-	.	gene_id "ENSMUSG00000031736.14"; transcript_id "ENSMUST00000243977.2"; gene_type "lncRNA"; gene_name "Crnde"; transcript_type "lncRNA"; transcript_name "Crnde-222"; exon_number 1; exon_id "ENSMUSE00001684081.1"; level 2; mgi_id "MGI:1918546"; tag "TAGENE"; havana_gene "OTTMUSG00000042411.1";
chr8	HAVANA	exon	93082316	93082502	0	-	.	gene_id "ENSMUSG00000031736.14"; transcript_id "ENSMUST00000244713.2"; gene_type "lncRNA"; gene_name "Crnde"; transcript_type "lncRNA"; transcript_name "Crnde-227"; exon_number 1; exon_id "ENSMUSE00001684081.1"; level 2; mgi_id "MGI:1918546"; tag "TAGENE"; havana_gene "OTTMUSG00000042411.1";
chr8	HAVANA	exon	93082316	93082502	0	-	.	gene_id "ENSMUSG00000031736.14"; transcript_id "ENSMUST00000241658.2"; gene_type "lncRNA"; gene_name "Crnde"; transcript_type "lncRNA"; transcript_name "Crnde-211"; exon_number 1; exon_id "ENSMUSE00001684081.1"; level 2; mgi_id "MGI:1918546"; tag "TAGENE"; havana_gene "OTTMUSG00000042411.1";
chr8	HAVANA	exon	93082316	93082502	0	-	.	gene_id "ENSMUSG00000031736.14"; transcript_id "ENSMUST00000244972.2"; gene_type "lncRNA"; gene_name "Crnde"; transcript_type "lncRNA"; transcript_name "Crnde-230"; exon_number 1; exon_id "ENSMUSE00001684081.1"; level 2; mgi_id "MGI:1918546"; tag "TAGENE"; havana_gene "OTTMUSG00000042411.1";
chr8	HAVANA	exon	93082316	93082502	0	-	.	gene_id "ENSMUSG00000031736.14"; transcript_id "ENSMUST00000245426.2"; gene_type "lncRNA"; gene_name "Crnde"; transcript_type "lncRNA"; transcript_name "Crnde-231"; exon_number 1; exon_id "ENSMUSE00001684081.1"; level 2; mgi_id "MGI:1918546"; tag "TAGENE"; havana_gene "OTTMUSG00000042411.1";
chr8	HAVANA	exon	93082316	93082504	0	-	.	gene_id "ENSMUSG00000031736.14"; transcript_id "ENSMUST00000244684.2"; gene_type "lncRNA"; gene_name "Crnde"; transcript_type "lncRNA"; transcript_name "Crnde-225"; exon_number 1; exon_id "ENSMUSE00001684067.1"; level 2; mgi_id "MGI:1918546"; tag "basic"; tag "TAGENE"; havana_gene "OTTMUSG00000042411.1";
chr8	HAVANA	exon	93082316	93082509	0	-	.	gene_id "ENSMUSG00000031736.14"; transcript_id "ENSMUST00000243067.2"; gene_type "lncRNA"; gene_name "Crnde"; transcript_type "lncRNA"; transcript_name "Crnde-217"; exon_number 1; exon_id "ENSMUSE00001684112.1"; level 2; mgi_id "MGI:1918546"; tag "TAGENE"; havana_gene "OTTMUSG00000042411.1";
chr8	HAVANA	exon	93082316	93082519	0	-	.	gene_id "ENSMUSG00000031736.14"; transcript_id "ENSMUST00000179029.4"; gene_type "lncRNA"; gene_name "Crnde"; transcript_type "lncRNA"; transcript_name "Crnde-203"; exon_number 1; exon_id "ENSMUSE00001684097.1"; level 2; transcript_support_level "2"; mgi_id "MGI:1918546"; tag "TAGENE"; havana_gene "OTTMUSG00000042411.1"; havana_transcript "OTTMUST00000111815.1";
chr8	HAVANA	exon	93082316	93082748	0	-	.	gene_id "ENSMUSG00000031736.14"; transcript_id "ENSMUST00000034183.11"; gene_type "lncRNA"; gene_name "Crnde"; transcript_type "lncRNA"; transcript_name "Crnde-201"; exon_number 1; exon_id "ENSMUSE00001487239.1"; level 2; transcript_support_level "2"; mgi_id "MGI:1918546"; tag "basic"; tag "TAGENE"; havana_gene "OTTMUSG00000042411.1"; havana_transcript "OTTMUST00000111814.1";
chr8	HAVANA	transcript	93083036	93084220	0	-	.	gene_id "ENSMUSG00000031736.14"; transcript_id "ENSMUST00000347463.1"; gene_type "lncRNA"; gene_name "Crnde"; transcript_type "lncRNA"; transcript_name "Crnde-368"; level 2; mgi_id "MGI:1918546"; tag "TAGENE"; havana_gene "OTTMUSG00000042411.1";
chr8	HAVANA	exon	93083036	93084220	0	-	.	gene_id "ENSMUSG00000031736.14"; transcript_id "ENSMUST00000347463.1"; gene_type "lncRNA"; gene_name "Crnde"; transcript_type "lncRNA"; transcript_name "Crnde-368"; exon_number 1; exon_id "ENSMUSE00001684056.1"; level 2; mgi_id "MGI:1918546"; tag "TAGENE"; havana_gene "OTTMUSG00000042411.1";
chr8	HAVANA	exon	93083524	93084072	0	-	.	gene_id "ENSMUSG00000031736.14"; transcript_id "ENSMUST00000347342.1"; gene_type "lncRNA"; gene_name "Crnde"; transcript_type "lncRNA"; transcript_name "Crnde-248"; exon_number 1; exon_id "ENSMUSE00001684077.1"; level 2; mgi_id "MGI:1918546"; tag "TAGENE"; havana_gene "OTTMUSG00000042411.1";
chr8	HAVANA	exon	93083524	93084199	0	-	.	gene_id "ENSMUSG00000031736.14"; transcript_id "ENSMUST00000242560.1"; gene_type "lncRNA"; gene_name "Crnde"; transcript_type "lncRNA"; transcript_name "Crnde-215"; exon_number 1; exon_id "ENSMUSE00001479104.1"; level 2; mgi_id "MGI:1918546"; tag "TAGENE"; havana_gene "OTTMUSG00000042411.1";
chr8	HAVANA	exon	93083524	93084207	0	-	.	gene_id "ENSMUSG00000031736.14"; transcript_id "ENSMUST00000244120.2"; gene_type "lncRNA"; gene_name "Crnde"; transcript_type "lncRNA"; transcript_name "Crnde-223"; exon_number 1; exon_id "ENSMUSE00001684130.1"; level 2; mgi_id "MGI:1918546"; tag "TAGENE"; havana_gene "OTTMUSG00000042411.1";
chr8	HAVANA	exon	93083796	93084220	0	-	.	gene_id "ENSMUSG00000031736.14"; transcript_id "ENSMUST00000347339.1"; gene_type "lncRNA"; gene_name "Crnde"; transcript_type "lncRNA"; transcript_name "Crnde-245"; exon_number 1; exon_id "ENSMUSE00001684080.1"; level 2; mgi_id "MGI:1918546"; tag "TAGENE"; havana_gene "OTTMUSG00000042411.1";
chr8	HAVANA	exon	93083796	93084220	0	-	.	gene_id "ENSMUSG00000031736.14"; transcript_id "ENSMUST00000347340.1"; gene_type "lncRNA"; gene_name "Crnde"; transcript_type "lncRNA"; transcript_name "Crnde-246"; exon_number 1; exon_id "ENSMUSE00001684080.1"; level 2; mgi_id "MGI:1918546"; tag "TAGENE"; havana_gene "OTTMUSG00000042411.1";
chr8	HAVANA	exon	93083796	93084221	0	-	.	gene_id "ENSMUSG00000031736.14"; transcript_id "ENSMUST00000246350.2"; gene_type "lncRNA"; gene_name "Crnde"; transcript_type "lncRNA"; transcript_name "Crnde-239"; exon_number 1; exon_id "ENSMUSE00001684042.1"; level 2; mgi_id "MGI:1918546"; tag "TAGENE"; havana_gene "OTTMUSG00000042411.1";
chr8	HAVANA	exon	93083796	93084221	0	-	.	gene_id "ENSMUSG00000031736.14"; transcript_id "ENSMUST00000347341.1"; gene_type "lncRNA"; gene_name "Crnde"; transcript_type "lncRNA"; transcript_name "Crnde-247"; exon_number 1; exon_id "ENSMUSE00001684042.1"; level 2; mgi_id "MGI:1918546"; tag "basic"; tag "TAGENE"; havana_gene "OTTMUSG00000042411.1";
chr8	HAVANA	exon	93083796	93084223	0	-	.	gene_id "ENSMUSG00000031736.14"; transcript_id "ENSMUST00000246333.2"; gene_type "lncRNA"; gene_name "Crnde"; transcript_type "lncRNA"; transcript_name "Crnde-238"; exon_number 1; exon_id "ENSMUSE00001477913.1"; level 2; mgi_id "MGI:1918546"; tag "TAGENE"; havana_gene "OTTMUSG00000042411.1";
chr8	HAVANA	exon	93083796	93084223	0	-	.	gene_id "ENSMUSG00000031736.14"; transcript_id "ENSMUST00000242039.2"; gene_type "lncRNA"; gene_name "Crnde"; transcript_type "lncRNA"; transcript_name "Crnde-214"; exon_number 1; exon_id "ENSMUSE00001477913.1"; level 2; mgi_id "MGI:1918546"; tag "TAGENE"; havana_gene "OTTMUSG00000042411.1";
chr8	HAVANA	exon	93083796	93084229	0	-	.	gene_id "ENSMUSG00000031736.14"; transcript_id "ENSMUST00000347338.1"; gene_type "lncRNA"; gene_name "Crnde"; transcript_type "lncRNA"; transcript_name "Crnde-244"; exon_number 1; exon_id "ENSMUSE00001684113.1"; level 2; mgi_id "MGI:1918546"; tag "TAGENE"; havana_gene "OTTMUSG00000042411.1";
chr8	HAVANA	exon	93083796	93084247	0	-	.	gene_id "ENSMUSG00000031736.14"; transcript_id "ENSMUST00000347337.1"; gene_type "lncRNA"; gene_name "Crnde"; transcript_type "lncRNA"; transcript_name "Crnde-243"; exon_number 1; exon_id "ENSMUSE00001684035.1"; level 2; mgi_id "MGI:1918546"; tag "TAGENE"; havana_gene "OTTMUSG00000042411.1";
chr8	HAVANA	exon	93083796	93084290	0	-	.	gene_id "ENSMUSG00000031736.14"; transcript_id "ENSMUST00000246112.2"; gene_type "lncRNA"; gene_name "Crnde"; transcript_type "lncRNA"; transcript_name "Crnde-235"; exon_number 1; exon_id "ENSMUSE00001684139.1"; level 2; mgi_id "MGI:1918546"; tag "TAGENE"; havana_gene "OTTMUSG00000042411.1";
chr8	HAVANA	exon	93083796	93084336	0	-	.	gene_id "ENSMUSG00000031736.14"; transcript_id "ENSMUST00000347459.1"; gene_type "lncRNA"; gene_name "Crnde"; transcript_type "lncRNA"; transcript_name "Crnde-364"; exon_number 1; exon_id "ENSMUSE00001684055.1"; level 2; mgi_id "MGI:1918546"; tag "TAGENE"; havana_gene "OTTMUSG00000042411.1";
chr8	sragcm37_es	exon	93193908	93194823	0.0593923327261102	-	.	gene_id "sragcm37_gene_52876"; transcript_id "sragcm37_gene_52876_tx_1"; exon_id "chr8_93193908_93194823_-"; exonnum "2"; txlen "1061";
chr8	sragcm37_ss	exon	93195227	93195371	0.0593923327261102	-	.	gene_id "sragcm37_gene_52876"; transcript_id "sragcm37_gene_52876_tx_1"; exon_id "chr8_93195227_93195371_-"; exonnum "1"; txlen "1061";
chr8	HAVANA	exon	93203809	93204171	0	-	.	gene_id "ENSMUSG00000124299.1"; transcript_id "ENSMUST00000262948.1"; gene_type "lncRNA"; gene_name "ENSMUSG00000124299"; transcript_type "lncRNA"; transcript_name "ENSMUST00000262948"; exon_number 4; exon_id "ENSMUSE00001522037.1"; level 2; tag "basic"; tag "Ensembl_canonical"; tag "GENCODE_Primary"; tag "TAGENE";
chr8	ENSEMBL_gcm37	exon	93203809	93204171	0.0507555446864395	-	.	gene_id "ENSMUSG00000124299.1"; transcript_id "ENSMUSG00000124299.1_tx_1"; exon_id "chr8_93203809_93204171_-"; exonnum "5"; txlen "1094";
chr8	ENSEMBL_gcm37	exon	93203809	93204171	0.0474315598638868	-	.	gene_id "ENSMUSG00000124299.1"; transcript_id "ENSMUSG00000124299.1_tx_2"; exon_id "chr8_93203809_93204171_-"; exonnum "4"; txlen "894";
chr8	ENSEMBL_gcm37	exon	93203809	93204171	0.0177397034123185	-	.	gene_id "ENSMUSG00000124299.1"; transcript_id "ENSMUSG00000124299.1_tx_3"; exon_id "chr8_93203809_93204171_-"; exonnum "3"; txlen "618";
chr8	ENSEMBL_gcm37	exon	93203809	93204171	0.00827142140331631	-	.	gene_id "ENSMUSG00000124299.1"; transcript_id "ENSMUSG00000124299.1_tx_4"; exon_id "chr8_93203809_93204171_-"; exonnum "4"; txlen "1190";
chr8	ENSEMBL_gcm37	exon	93203809	93204171	0.00666308946378259	-	.	gene_id "ENSMUSG00000124299.1"; transcript_id "ENSMUSG00000124299.1_tx_5"; exon_id "chr8_93203809_93204171_-"; exonnum "5"; txlen "1390";
chr8	ENSEMBL_gcm37	exon	93203809	93204171	0.00508638768016625	-	.	gene_id "ENSMUSG00000124299.1"; transcript_id "ENSMUSG00000124299.1_tx_6"; exon_id "chr8_93203809_93204171_-"; exonnum "5"; txlen "1302";
chr8	ENSEMBL_gcm37	exon	93203809	93204171	0.00438481696566056	-	.	gene_id "ENSMUSG00000124299.1"; transcript_id "ENSMUSG00000124299.1_tx_7"; exon_id "chr8_93203809_93204171_-"; exonnum "3"; txlen "826";
chr8	HAVANA	gene	93203809	93220701	0	-	.	gene_id "ENSMUSG00000124299.1"; gene_type "lncRNA"; gene_name "ENSMUSG00000124299"; level 2;
chr8	HAVANA	transcript	93203809	93220701	0	-	.	gene_id "ENSMUSG00000124299.1"; transcript_id "ENSMUST00000262948.1"; gene_type "lncRNA"; gene_name "ENSMUSG00000124299"; transcript_type "lncRNA"; transcript_name "ENSMUST00000262948"; level 2; tag "basic"; tag "Ensembl_canonical"; tag "GENCODE_Primary"; tag "TAGENE";
chr8	sragcm37_mid	exon	93204809	93204977	0.0507555446864395	-	.	gene_id "ENSMUSG00000124299.1"; transcript_id "ENSMUSG00000124299.1_tx_1"; exon_id "chr8_93204809_93204977_-"; exonnum "4"; txlen "1094";
chr8	sragcm37_mid	exon	93204809	93204977	0.0474315598638868	-	.	gene_id "ENSMUSG00000124299.1"; transcript_id "ENSMUSG00000124299.1_tx_2"; exon_id "chr8_93204809_93204977_-"; exonnum "3"; txlen "894";
chr8	sragcm37_mid	exon	93204809	93204977	0.0177397034123185	-	.	gene_id "ENSMUSG00000124299.1"; transcript_id "ENSMUSG00000124299.1_tx_3"; exon_id "chr8_93204809_93204977_-"; exonnum "2"; txlen "618";
chr8	sragcm37_mid	exon	93204809	93204977	0.00827142140331631	-	.	gene_id "ENSMUSG00000124299.1"; transcript_id "ENSMUSG00000124299.1_tx_4"; exon_id "chr8_93204809_93204977_-"; exonnum "3"; txlen "1190";
chr8	sragcm37_mid	exon	93204809	93204977	0.00666308946378259	-	.	gene_id "ENSMUSG00000124299.1"; transcript_id "ENSMUSG00000124299.1_tx_5"; exon_id "chr8_93204809_93204977_-"; exonnum "4"; txlen "1390";
chr8	HAVANA	exon	93204809	93205185	0	-	.	gene_id "ENSMUSG00000124299.1"; transcript_id "ENSMUST00000262948.1"; gene_type "lncRNA"; gene_name "ENSMUSG00000124299"; transcript_type "lncRNA"; transcript_name "ENSMUST00000262948"; exon_number 3; exon_id "ENSMUSE00001522036.1"; level 2; tag "basic"; tag "Ensembl_canonical"; tag "GENCODE_Primary"; tag "TAGENE";
chr8	ENSEMBL_gcm37	exon	93204809	93205185	0.00508638768016625	-	.	gene_id "ENSMUSG00000124299.1"; transcript_id "ENSMUSG00000124299.1_tx_6"; exon_id "chr8_93204809_93205185_-"; exonnum "4"; txlen "1302";
chr8	ENSEMBL_gcm37	exon	93204809	93205185	0.00438481696566056	-	.	gene_id "ENSMUSG00000124299.1"; transcript_id "ENSMUSG00000124299.1_tx_7"; exon_id "chr8_93204809_93205185_-"; exonnum "2"; txlen "826";
chr8	sragcm37_ss	exon	93207088	93207173	0.0177397034123185	-	.	gene_id "ENSMUSG00000124299.1"; transcript_id "ENSMUSG00000124299.1_tx_3"; exon_id "chr8_93207088_93207173_-"; exonnum "1"; txlen "618";
chr8	sragcm37_ss	exon	93207088	93207173	0.00438481696566056	-	.	gene_id "ENSMUSG00000124299.1"; transcript_id "ENSMUSG00000124299.1_tx_7"; exon_id "chr8_93207088_93207173_-"; exonnum "1"; txlen "826";
chr8	sragcm37_mid	exon	93208518	93208717	0.0507555446864395	-	.	gene_id "ENSMUSG00000124299.1"; transcript_id "ENSMUSG00000124299.1_tx_1"; exon_id "chr8_93208518_93208717_-"; exonnum "3"; txlen "1094";
chr8	sragcm37_mid	exon	93208518	93208717	0.00666308946378259	-	.	gene_id "ENSMUSG00000124299.1"; transcript_id "ENSMUSG00000124299.1_tx_5"; exon_id "chr8_93208518_93208717_-"; exonnum "3"; txlen "1390";
chr8	sragcm37_mid	exon	93208518	93208717	0.00508638768016625	-	.	gene_id "ENSMUSG00000124299.1"; transcript_id "ENSMUSG00000124299.1_tx_6"; exon_id "chr8_93208518_93208717_-"; exonnum "3"; txlen "1302";
chr8	HAVANA	exon	93213486	93213688	0	-	.	gene_id "ENSMUSG00000124299.1"; transcript_id "ENSMUST00000262948.1"; gene_type "lncRNA"; gene_name "ENSMUSG00000124299"; transcript_type "lncRNA"; transcript_name "ENSMUST00000262948"; exon_number 2; exon_id "ENSMUSE00001522038.1"; level 2; tag "basic"; tag "Ensembl_canonical"; tag "GENCODE_Primary"; tag "TAGENE";
chr8	ENSEMBL_gcm37	exon	93213486	93213688	0.0507555446864395	-	.	gene_id "ENSMUSG00000124299.1"; transcript_id "ENSMUSG00000124299.1_tx_1"; exon_id "chr8_93213486_93213688_-"; exonnum "2"; txlen "1094";
chr8	ENSEMBL_gcm37	exon	93213486	93213688	0.0474315598638868	-	.	gene_id "ENSMUSG00000124299.1"; transcript_id "ENSMUSG00000124299.1_tx_2"; exon_id "chr8_93213486_93213688_-"; exonnum "2"; txlen "894";
chr8	ENSEMBL_gcm37	exon	93213486	93213688	0.00827142140331631	-	.	gene_id "ENSMUSG00000124299.1"; transcript_id "ENSMUSG00000124299.1_tx_4"; exon_id "chr8_93213486_93213688_-"; exonnum "2"; txlen "1190";
chr8	ENSEMBL_gcm37	exon	93213486	93213688	0.00666308946378259	-	.	gene_id "ENSMUSG00000124299.1"; transcript_id "ENSMUSG00000124299.1_tx_5"; exon_id "chr8_93213486_93213688_-"; exonnum "2"; txlen "1390";
chr8	ENSEMBL_gcm37	exon	93213486	93213688	0.00508638768016625	-	.	gene_id "ENSMUSG00000124299.1"; transcript_id "ENSMUSG00000124299.1_tx_6"; exon_id "chr8_93213486_93213688_-"; exonnum "2"; txlen "1302";
chr8	sragcm37_ss	exon	93214676	93215130	0.00827142140331631	-	.	gene_id "ENSMUSG00000124299.1"; transcript_id "ENSMUSG00000124299.1_tx_4"; exon_id "chr8_93214676_93215130_-"; exonnum "1"; txlen "1190";
chr8	sragcm37_ss	exon	93214676	93215130	0.00666308946378259	-	.	gene_id "ENSMUSG00000124299.1"; transcript_id "ENSMUSG00000124299.1_tx_5"; exon_id "chr8_93214676_93215130_-"; exonnum "1"; txlen "1390";
chr8	sragcm37_ss	exon	93218029	93218187	0.0507555446864395	-	.	gene_id "ENSMUSG00000124299.1"; transcript_id "ENSMUSG00000124299.1_tx_1"; exon_id "chr8_93218029_93218187_-"; exonnum "1"; txlen "1094";
chr8	sragcm37_ss	exon	93218029	93218187	0.0474315598638868	-	.	gene_id "ENSMUSG00000124299.1"; transcript_id "ENSMUSG00000124299.1_tx_2"; exon_id "chr8_93218029_93218187_-"; exonnum "1"; txlen "894";
chr8	sragcm37_ss	exon	93218029	93218187	0.00508638768016625	-	.	gene_id "ENSMUSG00000124299.1"; transcript_id "ENSMUSG00000124299.1_tx_6"; exon_id "chr8_93218029_93218187_-"; exonnum "1"; txlen "1302";
chr8	HAVANA	exon	93220568	93220701	0	-	.	gene_id "ENSMUSG00000124299.1"; transcript_id "ENSMUST00000262948.1"; gene_type "lncRNA"; gene_name "ENSMUSG00000124299"; transcript_type "lncRNA"; transcript_name "ENSMUST00000262948"; exon_number 1; exon_id "ENSMUSE00001522039.1"; level 2; tag "basic"; tag "Ensembl_canonical"; tag "GENCODE_Primary"; tag "TAGENE";
chr8	sragcm37_es	exon	93292230	93292280	0.00407660115325849	-	.	gene_id "sragcm37_gene_61128"; transcript_id "sragcm37_gene_61128_tx_1"; exon_id "chr8_93292230_93292280_-"; exonnum "3"; txlen "554";
chr8	sragcm37_mid	exon	93295487	93295670	0.00407660115325849	-	.	gene_id "sragcm37_gene_61128"; transcript_id "sragcm37_gene_61128_tx_1"; exon_id "chr8_93295487_93295670_-"; exonnum "2"; txlen "554";
chr8	sragcm37_ss	exon	93296349	93296667	0.00407660115325849	-	.	gene_id "sragcm37_gene_61128"; transcript_id "sragcm37_gene_61128_tx_1"; exon_id "chr8_93296349_93296667_-"; exonnum "1"; txlen "554";
chr8	HAVANA	exon	93380410	93380935	0	-	.	gene_id "ENSMUSG00000110023.3"; transcript_id "ENSMUST00000254386.1"; gene_type "lncRNA"; gene_name "Gm45505"; transcript_type "lncRNA"; transcript_name "Gm45505-203"; exon_number 2; exon_id "ENSMUSE00001505394.1"; level 2; mgi_id "MGI:5791341"; tag "TAGENE"; havana_gene "OTTMUSG00000061535.1";
chr8	HAVANA	exon	93380410	93380935	0	-	.	gene_id "ENSMUSG00000110023.3"; transcript_id "ENSMUST00000254385.1"; gene_type "lncRNA"; gene_name "Gm45505"; transcript_type "lncRNA"; transcript_name "Gm45505-202"; exon_number 4; exon_id "ENSMUSE00001505394.1"; level 2; mgi_id "MGI:5791341"; tag "basic"; tag "Ensembl_canonical"; tag "GENCODE_Primary"; tag "TAGENE"; havana_gene "OTTMUSG00000061535.1";
chr8	ENSEMBL_gcm37	exon	93380410	93380935	0.00736478263604306	-	.	gene_id "ENSMUSG00000110023.3"; transcript_id "ENSMUSG00000110023.3_tx_5"; exon_id "chr8_93380410_93380935_-"; exonnum "4"; txlen "952";
chr8	HAVANA	transcript	93380410	93401577	0	-	.	gene_id "ENSMUSG00000110023.3"; transcript_id "ENSMUST00000254386.1"; gene_type "lncRNA"; gene_name "Gm45505"; transcript_type "lncRNA"; transcript_name "Gm45505-203"; level 2; mgi_id "MGI:5791341"; tag "TAGENE"; havana_gene "OTTMUSG00000061535.1";
chr8	HAVANA	transcript	93380410	93408799	0	-	.	gene_id "ENSMUSG00000110023.3"; transcript_id "ENSMUST00000254385.1"; gene_type "lncRNA"; gene_name "Gm45505"; transcript_type "lncRNA"; transcript_name "Gm45505-202"; level 2; mgi_id "MGI:5791341"; tag "basic"; tag "Ensembl_canonical"; tag "GENCODE_Primary"; tag "TAGENE"; havana_gene "OTTMUSG00000061535.1";
chr8	HAVANA	gene	93380410	93421756	0	-	.	gene_id "ENSMUSG00000110023.3"; gene_type "lncRNA"; gene_name "Gm45505"; level 2; mgi_id "MGI:5791341"; havana_gene "OTTMUSG00000061535.1";
chr8	sragcm37_es	exon	93393989	93394461	0.0259517135622628	-	.	gene_id "ENSMUSG00000110023.3"; transcript_id "ENSMUSG00000110023.3_tx_1"; exon_id "chr8_93393989_93394461_-"; exonnum "3"; txlen "651";
chr8	sragcm37_mid	exon	93394631	93394726	0.0259517135622628	-	.	gene_id "ENSMUSG00000110023.3"; transcript_id "ENSMUSG00000110023.3_tx_1"; exon_id "chr8_93394631_93394726_-"; exonnum "2"; txlen "651";
chr8	sragcm37_mid	exon	93395142	93395223	0.0259517135622628	-	.	gene_id "ENSMUSG00000110023.3"; transcript_id "ENSMUSG00000110023.3_tx_1"; exon_id "chr8_93395142_93395223_-"; exonnum "1"; txlen "651";
chr8	sragcm37_es	exon	93397166	93397310	0.00294591305441722	-	.	gene_id "ENSMUSG00000110023.3"; transcript_id "ENSMUSG00000110023.3_tx_7"; exon_id "chr8_93397166_93397310_-"; exonnum "4"; txlen "571";
chr8	sragcm37_mid	exon	93401465	93401554	0.00736478263604306	-	.	gene_id "ENSMUSG00000110023.3"; transcript_id "ENSMUSG00000110023.3_tx_5"; exon_id "chr8_93401465_93401554_-"; exonnum "3"; txlen "952";
chr8	sragcm37_mid	exon	93401465	93401554	0.00294591305441722	-	.	gene_id "ENSMUSG00000110023.3"; transcript_id "ENSMUSG00000110023.3_tx_7"; exon_id "chr8_93401465_93401554_-"; exonnum "3"; txlen "571";
chr8	HAVANA	exon	93401465	93401577	0	-	.	gene_id "ENSMUSG00000110023.3"; transcript_id "ENSMUST00000254386.1"; gene_type "lncRNA"; gene_name "Gm45505"; transcript_type "lncRNA"; transcript_name "Gm45505-203"; exon_number 1; exon_id "ENSMUSE00001505390.1"; level 2; mgi_id "MGI:5791341"; tag "TAGENE"; havana_gene "OTTMUSG00000061535.1";
chr8	sragcm37_es	exon	93406211	93406389	0.00841689444119206	-	.	gene_id "ENSMUSG00000110023.3"; transcript_id "ENSMUSG00000110023.3_tx_3"; exon_id "chr8_93406211_93406389_-"; exonnum "3"; txlen "515";
chr8	HAVANA	exon	93406616	93406825	0	-	.	gene_id "ENSMUSG00000110023.3"; transcript_id "ENSMUST00000254385.1"; gene_type "lncRNA"; gene_name "Gm45505"; transcript_type "lncRNA"; transcript_name "Gm45505-202"; exon_number 3; exon_id "ENSMUSE00001505386.1"; level 2; mgi_id "MGI:5791341"; tag "basic"; tag "Ensembl_canonical"; tag "GENCODE_Primary"; tag "TAGENE"; havana_gene "OTTMUSG00000061535.1";
chr8	ENSEMBL_gcm37	exon	93406616	93406825	0.00841689444119206	-	.	gene_id "ENSMUSG00000110023.3"; transcript_id "ENSMUSG00000110023.3_tx_3"; exon_id "chr8_93406616_93406825_-"; exonnum "2"; txlen "515";
chr8	ENSEMBL_gcm37	exon	93406616	93406825	0.00736478263604306	-	.	gene_id "ENSMUSG00000110023.3"; transcript_id "ENSMUSG00000110023.3_tx_5"; exon_id "chr8_93406616_93406825_-"; exonnum "2"; txlen "952";
chr8	ENSEMBL_gcm37	exon	93406616	93406825	0.00294591305441722	-	.	gene_id "ENSMUSG00000110023.3"; transcript_id "ENSMUSG00000110023.3_tx_7"; exon_id "chr8_93406616_93406825_-"; exonnum "2"; txlen "571";
chr8	HAVANA	exon	93406800	93406825	0	-	.	gene_id "ENSMUSG00000110023.3"; transcript_id "ENSMUST00000210252.2"; gene_type "lncRNA"; gene_name "Gm45505"; transcript_type "lncRNA"; transcript_name "Gm45505-201"; exon_number 3; exon_id "ENSMUSE00001382597.2"; level 2; transcript_support_level "5"; mgi_id "MGI:5791341"; tag "RNA_Seq_supported_only"; havana_gene "OTTMUSG00000061535.1"; havana_transcript "OTTMUST00000150111.1";
chr8	HAVANA	transcript	93406800	93408822	0	-	.	gene_id "ENSMUSG00000110023.3"; transcript_id "ENSMUST00000210252.2"; gene_type "lncRNA"; gene_name "Gm45505"; transcript_type "lncRNA"; transcript_name "Gm45505-201"; level 2; transcript_support_level "5"; mgi_id "MGI:5791341"; tag "RNA_Seq_supported_only"; havana_gene "OTTMUSG00000061535.1"; havana_transcript "OTTMUST00000150111.1";
chr8	HAVANA	exon	93407330	93407455	0	-	.	gene_id "ENSMUSG00000110023.3"; transcript_id "ENSMUST00000210252.2"; gene_type "lncRNA"; gene_name "Gm45505"; transcript_type "lncRNA"; transcript_name "Gm45505-201"; exon_number 2; exon_id "ENSMUSE00001387689.2"; level 2; transcript_support_level "5"; mgi_id "MGI:5791341"; tag "RNA_Seq_supported_only"; havana_gene "OTTMUSG00000061535.1"; havana_transcript "OTTMUST00000150111.1";
chr8	ENSEMBL_gcm37	exon	93407330	93407455	0.00841689444119206	-	.	gene_id "ENSMUSG00000110023.3"; transcript_id "ENSMUSG00000110023.3_tx_3"; exon_id "chr8_93407330_93407455_-"; exonnum "1"; txlen "515";
chr8	ENSEMBL_gcm37	exon	93407330	93407455	0.00736478263604306	-	.	gene_id "ENSMUSG00000110023.3"; transcript_id "ENSMUSG00000110023.3_tx_5"; exon_id "chr8_93407330_93407455_-"; exonnum "1"; txlen "952";
chr8	ENSEMBL_gcm37	exon	93407330	93407455	0.00294591305441722	-	.	gene_id "ENSMUSG00000110023.3"; transcript_id "ENSMUSG00000110023.3_tx_7"; exon_id "chr8_93407330_93407455_-"; exonnum "1"; txlen "571";
chr8	HAVANA	exon	93407330	93407511	0	-	.	gene_id "ENSMUSG00000110023.3"; transcript_id "ENSMUST00000254385.1"; gene_type "lncRNA"; gene_name "Gm45505"; transcript_type "lncRNA"; transcript_name "Gm45505-202"; exon_number 2; exon_id "ENSMUSE00001505389.1"; level 2; mgi_id "MGI:5791341"; tag "basic"; tag "Ensembl_canonical"; tag "GENCODE_Primary"; tag "TAGENE"; havana_gene "OTTMUSG00000061535.1";
chr8	HAVANA	exon	93408027	93408822	0	-	.	gene_id "ENSMUSG00000110023.3"; transcript_id "ENSMUST00000210252.2"; gene_type "lncRNA"; gene_name "Gm45505"; transcript_type "lncRNA"; transcript_name "Gm45505-201"; exon_number 1; exon_id "ENSMUSE00001387637.2"; level 2; transcript_support_level "5"; mgi_id "MGI:5791341"; tag "RNA_Seq_supported_only"; havana_gene "OTTMUSG00000061535.1"; havana_transcript "OTTMUST00000150111.1";
chr8	HAVANA	exon	93408086	93408782	0	-	.	gene_id "ENSMUSG00000110023.3"; transcript_id "ENSMUST00000254387.1"; gene_type "lncRNA"; gene_name "Gm45505"; transcript_type "lncRNA"; transcript_name "Gm45505-204"; exon_number 3; exon_id "ENSMUSE00001505395.1"; level 2; mgi_id "MGI:5791341"; tag "basic"; tag "TAGENE"; havana_gene "OTTMUSG00000061535.1";
chr8	HAVANA	transcript	93408086	93421756	0	-	.	gene_id "ENSMUSG00000110023.3"; transcript_id "ENSMUST00000254387.1"; gene_type "lncRNA"; gene_name "Gm45505"; transcript_type "lncRNA"; transcript_name "Gm45505-204"; level 2; mgi_id "MGI:5791341"; tag "basic"; tag "TAGENE"; havana_gene "OTTMUSG00000061535.1";
chr8	HAVANA	exon	93408270	93408799	0	-	.	gene_id "ENSMUSG00000110023.3"; transcript_id "ENSMUST00000254385.1"; gene_type "lncRNA"; gene_name "Gm45505"; transcript_type "lncRNA"; transcript_name "Gm45505-202"; exon_number 1; exon_id "ENSMUSE00001505393.1"; level 2; mgi_id "MGI:5791341"; tag "basic"; tag "Ensembl_canonical"; tag "GENCODE_Primary"; tag "TAGENE"; havana_gene "OTTMUSG00000061535.1";
chr8	HAVANA	exon	93408320	93408782	0	-	.	gene_id "ENSMUSG00000110023.3"; transcript_id "ENSMUST00000254388.1"; gene_type "lncRNA"; gene_name "Gm45505"; transcript_type "lncRNA"; transcript_name "Gm45505-205"; exon_number 3; exon_id "ENSMUSE00001505391.1"; level 2; mgi_id "MGI:5791341"; tag "TAGENE"; havana_gene "OTTMUSG00000061535.1";
chr8	HAVANA	transcript	93408320	93421752	0	-	.	gene_id "ENSMUSG00000110023.3"; transcript_id "ENSMUST00000254388.1"; gene_type "lncRNA"; gene_name "Gm45505"; transcript_type "lncRNA"; transcript_name "Gm45505-205"; level 2; mgi_id "MGI:5791341"; tag "TAGENE"; havana_gene "OTTMUSG00000061535.1";
chr8	HAVANA	exon	93410156	93410388	0	-	.	gene_id "ENSMUSG00000110023.3"; transcript_id "ENSMUST00000254388.1"; gene_type "lncRNA"; gene_name "Gm45505"; transcript_type "lncRNA"; transcript_name "Gm45505-205"; exon_number 2; exon_id "ENSMUSE00001505385.1"; level 2; mgi_id "MGI:5791341"; tag "TAGENE"; havana_gene "OTTMUSG00000061535.1";
chr8	HAVANA	exon	93410156	93410395	0	-	.	gene_id "ENSMUSG00000110023.3"; transcript_id "ENSMUST00000254387.1"; gene_type "lncRNA"; gene_name "Gm45505"; transcript_type "lncRNA"; transcript_name "Gm45505-204"; exon_number 2; exon_id "ENSMUSE00001505392.1"; level 2; mgi_id "MGI:5791341"; tag "basic"; tag "TAGENE"; havana_gene "OTTMUSG00000061535.1";
chr8	HAVANA	exon	93421713	93421752	0	-	.	gene_id "ENSMUSG00000110023.3"; transcript_id "ENSMUST00000254388.1"; gene_type "lncRNA"; gene_name "Gm45505"; transcript_type "lncRNA"; transcript_name "Gm45505-205"; exon_number 1; exon_id "ENSMUSE00001505388.1"; level 2; mgi_id "MGI:5791341"; tag "TAGENE"; havana_gene "OTTMUSG00000061535.1";
chr8	HAVANA	exon	93421713	93421756	0	-	.	gene_id "ENSMUSG00000110023.3"; transcript_id "ENSMUST00000254387.1"; gene_type "lncRNA"; gene_name "Gm45505"; transcript_type "lncRNA"; transcript_name "Gm45505-204"; exon_number 1; exon_id "ENSMUSE00001505387.1"; level 2; mgi_id "MGI:5791341"; tag "basic"; tag "TAGENE"; havana_gene "OTTMUSG00000061535.1";
chr8	HAVANA	gene	93442375	93443603	0	-	.	gene_id "ENSMUSG00000078967.6"; gene_type "processed_pseudogene"; gene_name "Gapdh-ps16"; level 2; mgi_id "MGI:3781450"; havana_gene "OTTMUSG00000042575.1";
chr8	HAVANA	transcript	93442375	93443603	0	-	.	gene_id "ENSMUSG00000078967.6"; transcript_id "ENSMUST00000181181.2"; gene_type "processed_pseudogene"; gene_name "Gapdh-ps16"; transcript_type "processed_pseudogene"; transcript_name "Gapdh-ps16-201"; level 2; transcript_support_level "NA"; mgi_id "MGI:3781450"; ont "PGO:0000004"; tag "basic"; tag "Ensembl_canonical"; tag "GENCODE_Primary"; havana_gene "OTTMUSG00000042575.1"; havana_transcript "OTTMUST00000112222.1";
chr8	HAVANA	exon	93442375	93443603	0	-	.	gene_id "ENSMUSG00000078967.6"; transcript_id "ENSMUST00000181181.2"; gene_type "processed_pseudogene"; gene_name "Gapdh-ps16"; transcript_type "processed_pseudogene"; transcript_name "Gapdh-ps16-201"; exon_number 1; exon_id "ENSMUSE00001162206.2"; level 2; transcript_support_level "NA"; mgi_id "MGI:3781450"; ont "PGO:0000004"; tag "basic"; tag "Ensembl_canonical"; tag "GENCODE_Primary"; havana_gene "OTTMUSG00000042575.1"; havana_transcript "OTTMUST00000112222.1";
chr8	sragcm37_es	exon	93444095	93444456	0.00958669667619487	-	.	gene_id "ENSMUSG00000078967.6"; transcript_id "ENSMUSG00000078967.6_tx_3"; exon_id "chr8_93444095_93444456_-"; exonnum "2"; txlen "581";
chr8	sragcm37_ss	exon	93459540	93459758	0.00958669667619487	-	.	gene_id "ENSMUSG00000078967.6"; transcript_id "ENSMUSG00000078967.6_tx_3"; exon_id "chr8_93459540_93459758_-"; exonnum "1"; txlen "581";
chr8	sragcm37_es	exon	93526077	93526406	0.0228297085846364	-	.	gene_id "sragcm37_gene_40606"; transcript_id "sragcm37_gene_40606_tx_11"; exon_id "chr8_93526077_93526406_-"; exonnum "3"; txlen "616";
chr8	sragcm37_mid	exon	93526668	93526824	0.0407202085558778	-	.	gene_id "sragcm37_gene_40606"; transcript_id "sragcm37_gene_40606_tx_10"; exon_id "chr8_93526668_93526824_-"; exonnum "6"; txlen "1271";
chr8	sragcm37_mid	exon	93526668	93526824	0.0228297085846364	-	.	gene_id "sragcm37_gene_40606"; transcript_id "sragcm37_gene_40606_tx_11"; exon_id "chr8_93526668_93526824_-"; exonnum "2"; txlen "616";
chr8	sragcm37_mid	exon	93526668	93526824	0.00336675777647683	-	.	gene_id "sragcm37_gene_40606"; transcript_id "sragcm37_gene_40606_tx_12"; exon_id "chr8_93526668_93526824_-"; exonnum "8"; txlen "1289";
chr8	sragcm37_mid	exon	93526668	93526824	0.00336675777647683	-	.	gene_id "sragcm37_gene_40606"; transcript_id "sragcm37_gene_40606_tx_13"; exon_id "chr8_93526668_93526824_-"; exonnum "8"; txlen "1378";
chr8	sragcm37_mid	exon	93526668	93526824	0.0610803128338166	-	.	gene_id "sragcm37_gene_40606"; transcript_id "sragcm37_gene_40606_tx_7"; exon_id "chr8_93526668_93526824_-"; exonnum "6"; txlen "1349";
chr8	sragcm37_mid	exon	93526668	93526824	0.0610803128338166	-	.	gene_id "sragcm37_gene_40606"; transcript_id "sragcm37_gene_40606_tx_8"; exon_id "chr8_93526668_93526824_-"; exonnum "7"; txlen "1480";
chr8	sragcm37_mid	exon	93526668	93526824	0.0407202085558778	-	.	gene_id "sragcm37_gene_40606"; transcript_id "sragcm37_gene_40606_tx_9"; exon_id "chr8_93526668_93526824_-"; exonnum "5"; txlen "1140";
chr8	sragcm37_ss	exon	93527796	93527924	0.0228297085846364	-	.	gene_id "sragcm37_gene_40606"; transcript_id "sragcm37_gene_40606_tx_11"; exon_id "chr8_93527796_93527924_-"; exonnum "1"; txlen "616";
chr8	sragcm37_mid	exon	93528750	93528958	0.00336675777647683	-	.	gene_id "sragcm37_gene_40606"; transcript_id "sragcm37_gene_40606_tx_12"; exon_id "chr8_93528750_93528958_-"; exonnum "7"; txlen "1289";
chr8	sragcm37_mid	exon	93528750	93528958	0.00336675777647683	-	.	gene_id "sragcm37_gene_40606"; transcript_id "sragcm37_gene_40606_tx_13"; exon_id "chr8_93528750_93528958_-"; exonnum "7"; txlen "1378";
chr8	sragcm37_mid	exon	93528750	93528958	0.0610803128338166	-	.	gene_id "sragcm37_gene_40606"; transcript_id "sragcm37_gene_40606_tx_7"; exon_id "chr8_93528750_93528958_-"; exonnum "5"; txlen "1349";
chr8	sragcm37_mid	exon	93528750	93528958	0.0610803128338166	-	.	gene_id "sragcm37_gene_40606"; transcript_id "sragcm37_gene_40606_tx_8"; exon_id "chr8_93528750_93528958_-"; exonnum "6"; txlen "1480";
chr8	sragcm37_mid	exon	93529683	93529751	0.0407202085558778	-	.	gene_id "sragcm37_gene_40606"; transcript_id "sragcm37_gene_40606_tx_10"; exon_id "chr8_93529683_93529751_-"; exonnum "5"; txlen "1271";
chr8	sragcm37_mid	exon	93529683	93529751	0.00336675777647683	-	.	gene_id "sragcm37_gene_40606"; transcript_id "sragcm37_gene_40606_tx_12"; exon_id "chr8_93529683_93529751_-"; exonnum "6"; txlen "1289";
chr8	sragcm37_mid	exon	93529683	93529751	0.00336675777647683	-	.	gene_id "sragcm37_gene_40606"; transcript_id "sragcm37_gene_40606_tx_13"; exon_id "chr8_93529683_93529751_-"; exonnum "6"; txlen "1378";
chr8	sragcm37_mid	exon	93529683	93529751	0.0610803128338166	-	.	gene_id "sragcm37_gene_40606"; transcript_id "sragcm37_gene_40606_tx_7"; exon_id "chr8_93529683_93529751_-"; exonnum "4"; txlen "1349";
chr8	sragcm37_mid	exon	93529683	93529751	0.0610803128338166	-	.	gene_id "sragcm37_gene_40606"; transcript_id "sragcm37_gene_40606_tx_8"; exon_id "chr8_93529683_93529751_-"; exonnum "5"; txlen "1480";
chr8	sragcm37_mid	exon	93529683	93529751	0.0407202085558778	-	.	gene_id "sragcm37_gene_40606"; transcript_id "sragcm37_gene_40606_tx_9"; exon_id "chr8_93529683_93529751_-"; exonnum "4"; txlen "1140";
chr8	sragcm37_es	exon	93538029	93538293	0.831963864096818	-	.	gene_id "sragcm37_gene_40606"; transcript_id "sragcm37_gene_40606_tx_1"; exon_id "chr8_93538029_93538293_-"; exonnum "5"; txlen "1267";
chr8	sragcm37_es	exon	93538029	93538293	0.573249763492364	-	.	gene_id "sragcm37_gene_40606"; transcript_id "sragcm37_gene_40606_tx_2"; exon_id "chr8_93538029_93538293_-"; exonnum "5"; txlen "1356";
chr8	sragcm37_es	exon	93538029	93538293	0.467110930517654	-	.	gene_id "sragcm37_gene_40606"; transcript_id "sragcm37_gene_40606_tx_3"; exon_id "chr8_93538029_93538293_-"; exonnum "4"; txlen "1179";
chr8	sragcm37_es	exon	93538029	93538293	0.152954457227472	-	.	gene_id "sragcm37_gene_40606"; transcript_id "sragcm37_gene_40606_tx_4"; exon_id "chr8_93538029_93538293_-"; exonnum "6"; txlen "1398";
chr8	sragcm37_es	exon	93538029	93538293	0.152954457227472	-	.	gene_id "sragcm37_gene_40606"; transcript_id "sragcm37_gene_40606_tx_5"; exon_id "chr8_93538029_93538293_-"; exonnum "6"; txlen "1487";
chr8	sragcm37_es	exon	93538029	93538293	0.152954457227472	-	.	gene_id "sragcm37_gene_40606"; transcript_id "sragcm37_gene_40606_tx_6"; exon_id "chr8_93538029_93538293_-"; exonnum "5"; txlen "1310";
chr8	sragcm37_mid	exon	93538413	93538500	0.831963864096818	-	.	gene_id "sragcm37_gene_40606"; transcript_id "sragcm37_gene_40606_tx_1"; exon_id "chr8_93538413_93538500_-"; exonnum "4"; txlen "1267";
chr8	sragcm37_mid	exon	93538413	93538500	0.00336675777647683	-	.	gene_id "sragcm37_gene_40606"; transcript_id "sragcm37_gene_40606_tx_12"; exon_id "chr8_93538413_93538500_-"; exonnum "5"; txlen "1289";
chr8	sragcm37_mid	exon	93538413	93538500	0.152954457227472	-	.	gene_id "sragcm37_gene_40606"; transcript_id "sragcm37_gene_40606_tx_4"; exon_id "chr8_93538413_93538500_-"; exonnum "5"; txlen "1398";
chr8	sragcm37_mid	exon	93538413	93538589	0.00336675777647683	-	.	gene_id "sragcm37_gene_40606"; transcript_id "sragcm37_gene_40606_tx_13"; exon_id "chr8_93538413_93538589_-"; exonnum "5"; txlen "1378";
chr8	sragcm37_mid	exon	93538413	93538589	0.573249763492364	-	.	gene_id "sragcm37_gene_40606"; transcript_id "sragcm37_gene_40606_tx_2"; exon_id "chr8_93538413_93538589_-"; exonnum "4"; txlen "1356";
chr8	sragcm37_mid	exon	93538413	93538589	0.152954457227472	-	.	gene_id "sragcm37_gene_40606"; transcript_id "sragcm37_gene_40606_tx_5"; exon_id "chr8_93538413_93538589_-"; exonnum "5"; txlen "1487";
chr8	sragcm37_mid	exon	93540375	93540526	0.831963864096818	-	.	gene_id "sragcm37_gene_40606"; transcript_id "sragcm37_gene_40606_tx_1"; exon_id "chr8_93540375_93540526_-"; exonnum "3"; txlen "1267";
chr8	sragcm37_mid	exon	93540375	93540526	0.0407202085558778	-	.	gene_id "sragcm37_gene_40606"; transcript_id "sragcm37_gene_40606_tx_10"; exon_id "chr8_93540375_93540526_-"; exonnum "4"; txlen "1271";
chr8	sragcm37_mid	exon	93540375	93540526	0.00336675777647683	-	.	gene_id "sragcm37_gene_40606"; transcript_id "sragcm37_gene_40606_tx_12"; exon_id "chr8_93540375_93540526_-"; exonnum "4"; txlen "1289";
chr8	sragcm37_mid	exon	93540375	93540526	0.00336675777647683	-	.	gene_id "sragcm37_gene_40606"; transcript_id "sragcm37_gene_40606_tx_13"; exon_id "chr8_93540375_93540526_-"; exonnum "4"; txlen "1378";
chr8	sragcm37_mid	exon	93540375	93540526	0.573249763492364	-	.	gene_id "sragcm37_gene_40606"; transcript_id "sragcm37_gene_40606_tx_2"; exon_id "chr8_93540375_93540526_-"; exonnum "3"; txlen "1356";
chr8	sragcm37_mid	exon	93540375	93540526	0.467110930517654	-	.	gene_id "sragcm37_gene_40606"; transcript_id "sragcm37_gene_40606_tx_3"; exon_id "chr8_93540375_93540526_-"; exonnum "3"; txlen "1179";
chr8	sragcm37_mid	exon	93540375	93540526	0.152954457227472	-	.	gene_id "sragcm37_gene_40606"; transcript_id "sragcm37_gene_40606_tx_4"; exon_id "chr8_93540375_93540526_-"; exonnum "4"; txlen "1398";
chr8	sragcm37_mid	exon	93540375	93540526	0.152954457227472	-	.	gene_id "sragcm37_gene_40606"; transcript_id "sragcm37_gene_40606_tx_5"; exon_id "chr8_93540375_93540526_-"; exonnum "4"; txlen "1487";
chr8	sragcm37_mid	exon	93540375	93540526	0.152954457227472	-	.	gene_id "sragcm37_gene_40606"; transcript_id "sragcm37_gene_40606_tx_6"; exon_id "chr8_93540375_93540526_-"; exonnum "4"; txlen "1310";
chr8	sragcm37_mid	exon	93540375	93540526	0.0610803128338166	-	.	gene_id "sragcm37_gene_40606"; transcript_id "sragcm37_gene_40606_tx_7"; exon_id "chr8_93540375_93540526_-"; exonnum "3"; txlen "1349";
chr8	sragcm37_mid	exon	93540375	93540526	0.0610803128338166	-	.	gene_id "sragcm37_gene_40606"; transcript_id "sragcm37_gene_40606_tx_8"; exon_id "chr8_93540375_93540526_-"; exonnum "4"; txlen "1480";
chr8	sragcm37_mid	exon	93540375	93540526	0.0407202085558778	-	.	gene_id "sragcm37_gene_40606"; transcript_id "sragcm37_gene_40606_tx_9"; exon_id "chr8_93540375_93540526_-"; exonnum "3"; txlen "1140";
chr8	sragcm37_mid	exon	93541144	93541274	0.0407202085558778	-	.	gene_id "sragcm37_gene_40606"; transcript_id "sragcm37_gene_40606_tx_10"; exon_id "chr8_93541144_93541274_-"; exonnum "3"; txlen "1271";
chr8	sragcm37_mid	exon	93541144	93541274	0.00336675777647683	-	.	gene_id "sragcm37_gene_40606"; transcript_id "sragcm37_gene_40606_tx_12"; exon_id "chr8_93541144_93541274_-"; exonnum "3"; txlen "1289";
chr8	sragcm37_mid	exon	93541144	93541274	0.00336675777647683	-	.	gene_id "sragcm37_gene_40606"; transcript_id "sragcm37_gene_40606_tx_13"; exon_id "chr8_93541144_93541274_-"; exonnum "3"; txlen "1378";
chr8	sragcm37_mid	exon	93541144	93541274	0.152954457227472	-	.	gene_id "sragcm37_gene_40606"; transcript_id "sragcm37_gene_40606_tx_4"; exon_id "chr8_93541144_93541274_-"; exonnum "3"; txlen "1398";
chr8	sragcm37_mid	exon	93541144	93541274	0.152954457227472	-	.	gene_id "sragcm37_gene_40606"; transcript_id "sragcm37_gene_40606_tx_5"; exon_id "chr8_93541144_93541274_-"; exonnum "3"; txlen "1487";
chr8	sragcm37_mid	exon	93541144	93541274	0.152954457227472	-	.	gene_id "sragcm37_gene_40606"; transcript_id "sragcm37_gene_40606_tx_6"; exon_id "chr8_93541144_93541274_-"; exonnum "3"; txlen "1310";
chr8	sragcm37_mid	exon	93541144	93541274	0.0610803128338166	-	.	gene_id "sragcm37_gene_40606"; transcript_id "sragcm37_gene_40606_tx_8"; exon_id "chr8_93541144_93541274_-"; exonnum "3"; txlen "1480";
chr8	sragcm37_mid	exon	93541889	93542146	0.00336675777647683	-	.	gene_id "sragcm37_gene_40606"; transcript_id "sragcm37_gene_40606_tx_12"; exon_id "chr8_93541889_93542146_-"; exonnum "2"; txlen "1289";
chr8	sragcm37_mid	exon	93541889	93542146	0.00336675777647683	-	.	gene_id "sragcm37_gene_40606"; transcript_id "sragcm37_gene_40606_tx_13"; exon_id "chr8_93541889_93542146_-"; exonnum "2"; txlen "1378";
chr8	sragcm37_mid	exon	93545795	93546019	0.831963864096818	-	.	gene_id "sragcm37_gene_40606"; transcript_id "sragcm37_gene_40606_tx_1"; exon_id "chr8_93545795_93546019_-"; exonnum "2"; txlen "1267";
chr8	sragcm37_mid	exon	93545795	93546019	0.0407202085558778	-	.	gene_id "sragcm37_gene_40606"; transcript_id "sragcm37_gene_40606_tx_10"; exon_id "chr8_93545795_93546019_-"; exonnum "2"; txlen "1271";
chr8	sragcm37_mid	exon	93545795	93546019	0.00336675777647683	-	.	gene_id "sragcm37_gene_40606"; transcript_id "sragcm37_gene_40606_tx_12"; exon_id "chr8_93545795_93546019_-"; exonnum "1"; txlen "1289";
chr8	sragcm37_mid	exon	93545795	93546019	0.00336675777647683	-	.	gene_id "sragcm37_gene_40606"; transcript_id "sragcm37_gene_40606_tx_13"; exon_id "chr8_93545795_93546019_-"; exonnum "1"; txlen "1378";
chr8	sragcm37_mid	exon	93545795	93546019	0.573249763492364	-	.	gene_id "sragcm37_gene_40606"; transcript_id "sragcm37_gene_40606_tx_2"; exon_id "chr8_93545795_93546019_-"; exonnum "2"; txlen "1356";
chr8	sragcm37_mid	exon	93545795	93546019	0.467110930517654	-	.	gene_id "sragcm37_gene_40606"; transcript_id "sragcm37_gene_40606_tx_3"; exon_id "chr8_93545795_93546019_-"; exonnum "2"; txlen "1179";
chr8	sragcm37_mid	exon	93545795	93546019	0.152954457227472	-	.	gene_id "sragcm37_gene_40606"; transcript_id "sragcm37_gene_40606_tx_4"; exon_id "chr8_93545795_93546019_-"; exonnum "2"; txlen "1398";
chr8	sragcm37_mid	exon	93545795	93546019	0.152954457227472	-	.	gene_id "sragcm37_gene_40606"; transcript_id "sragcm37_gene_40606_tx_5"; exon_id "chr8_93545795_93546019_-"; exonnum "2"; txlen "1487";
chr8	sragcm37_mid	exon	93545795	93546019	0.152954457227472	-	.	gene_id "sragcm37_gene_40606"; transcript_id "sragcm37_gene_40606_tx_6"; exon_id "chr8_93545795_93546019_-"; exonnum "2"; txlen "1310";
chr8	sragcm37_mid	exon	93545795	93546019	0.0610803128338166	-	.	gene_id "sragcm37_gene_40606"; transcript_id "sragcm37_gene_40606_tx_7"; exon_id "chr8_93545795_93546019_-"; exonnum "2"; txlen "1349";
chr8	sragcm37_mid	exon	93545795	93546019	0.0610803128338166	-	.	gene_id "sragcm37_gene_40606"; transcript_id "sragcm37_gene_40606_tx_8"; exon_id "chr8_93545795_93546019_-"; exonnum "2"; txlen "1480";
chr8	sragcm37_mid	exon	93545795	93546019	0.0407202085558778	-	.	gene_id "sragcm37_gene_40606"; transcript_id "sragcm37_gene_40606_tx_9"; exon_id "chr8_93545795_93546019_-"; exonnum "2"; txlen "1140";
chr8	sragcm37_ss	exon	93547156	93547692	0.831963864096818	-	.	gene_id "sragcm37_gene_40606"; transcript_id "sragcm37_gene_40606_tx_1"; exon_id "chr8_93547156_93547692_-"; exonnum "1"; txlen "1267";
chr8	sragcm37_ss	exon	93547156	93547692	0.0407202085558778	-	.	gene_id "sragcm37_gene_40606"; transcript_id "sragcm37_gene_40606_tx_10"; exon_id "chr8_93547156_93547692_-"; exonnum "1"; txlen "1271";
chr8	sragcm37_ss	exon	93547156	93547692	0.573249763492364	-	.	gene_id "sragcm37_gene_40606"; transcript_id "sragcm37_gene_40606_tx_2"; exon_id "chr8_93547156_93547692_-"; exonnum "1"; txlen "1356";
chr8	sragcm37_ss	exon	93547156	93547692	0.467110930517654	-	.	gene_id "sragcm37_gene_40606"; transcript_id "sragcm37_gene_40606_tx_3"; exon_id "chr8_93547156_93547692_-"; exonnum "1"; txlen "1179";
chr8	sragcm37_ss	exon	93547156	93547692	0.152954457227472	-	.	gene_id "sragcm37_gene_40606"; transcript_id "sragcm37_gene_40606_tx_4"; exon_id "chr8_93547156_93547692_-"; exonnum "1"; txlen "1398";
chr8	sragcm37_ss	exon	93547156	93547692	0.152954457227472	-	.	gene_id "sragcm37_gene_40606"; transcript_id "sragcm37_gene_40606_tx_5"; exon_id "chr8_93547156_93547692_-"; exonnum "1"; txlen "1487";
chr8	sragcm37_ss	exon	93547156	93547692	0.152954457227472	-	.	gene_id "sragcm37_gene_40606"; transcript_id "sragcm37_gene_40606_tx_6"; exon_id "chr8_93547156_93547692_-"; exonnum "1"; txlen "1310";
chr8	sragcm37_ss	exon	93547156	93547692	0.0610803128338166	-	.	gene_id "sragcm37_gene_40606"; transcript_id "sragcm37_gene_40606_tx_7"; exon_id "chr8_93547156_93547692_-"; exonnum "1"; txlen "1349";
chr8	sragcm37_ss	exon	93547156	93547692	0.0610803128338166	-	.	gene_id "sragcm37_gene_40606"; transcript_id "sragcm37_gene_40606_tx_8"; exon_id "chr8_93547156_93547692_-"; exonnum "1"; txlen "1480";
chr8	sragcm37_ss	exon	93547156	93547692	0.0407202085558778	-	.	gene_id "sragcm37_gene_40606"; transcript_id "sragcm37_gene_40606_tx_9"; exon_id "chr8_93547156_93547692_-"; exonnum "1"; txlen "1140";
chr8	sragcm37_es	exon	93553889	93554379	2.68483508215978	-	.	gene_id "ENSMUSG00000109669.4"; transcript_id "ENSMUSG00000109669.4_tx_2"; exon_id "chr8_93553889_93554379_-"; exonnum "2"; txlen "660";
chr8	sragcm37_es	exon	93553889	93554379	1.05207115876641	-	.	gene_id "ENSMUSG00000109669.4"; transcript_id "ENSMUSG00000109669.4_tx_3"; exon_id "chr8_93553889_93554379_-"; exonnum "3"; txlen "1475";
chr8	sragcm37_es	exon	93553889	93554379	0.147405470601839	-	.	gene_id "ENSMUSG00000109669.4"; transcript_id "ENSMUSG00000109669.4_tx_4"; exon_id "chr8_93553889_93554379_-"; exonnum "4"; txlen "1622";
chr8	sragcm37_mid	exon	93556079	93556893	1.05207115876641	-	.	gene_id "ENSMUSG00000109669.4"; transcript_id "ENSMUSG00000109669.4_tx_3"; exon_id "chr8_93556079_93556893_-"; exonnum "2"; txlen "1475";
chr8	sragcm37_mid	exon	93556079	93556893	0.147405470601839	-	.	gene_id "ENSMUSG00000109669.4"; transcript_id "ENSMUSG00000109669.4_tx_4"; exon_id "chr8_93556079_93556893_-"; exonnum "3"; txlen "1622";
chr8	sragcm37_mid	exon	93558330	93558476	0.147405470601839	-	.	gene_id "ENSMUSG00000109669.4"; transcript_id "ENSMUSG00000109669.4_tx_4"; exon_id "chr8_93558330_93558476_-"; exonnum "2"; txlen "1622";
chr8	sragcm37_ss	exon	93573779	93573947	2.68483508215978	-	.	gene_id "ENSMUSG00000109669.4"; transcript_id "ENSMUSG00000109669.4_tx_2"; exon_id "chr8_93573779_93573947_-"; exonnum "1"; txlen "660";
chr8	sragcm37_ss	exon	93573779	93573947	1.05207115876641	-	.	gene_id "ENSMUSG00000109669.4"; transcript_id "ENSMUSG00000109669.4_tx_3"; exon_id "chr8_93573779_93573947_-"; exonnum "1"; txlen "1475";
chr8	sragcm37_ss	exon	93573779	93573947	0.147405470601839	-	.	gene_id "ENSMUSG00000109669.4"; transcript_id "ENSMUSG00000109669.4_tx_4"; exon_id "chr8_93573779_93573947_-"; exonnum "1"; txlen "1622";
chr8	HAVANA	exon	93578576	93580595	0	-	.	gene_id "ENSMUSG00000109669.4"; transcript_id "ENSMUST00000211295.4"; gene_type "lncRNA"; gene_name "Gm45472"; transcript_type "lncRNA"; transcript_name "Gm45472-201"; exon_number 2; exon_id "ENSMUSE00001498261.1"; level 2; transcript_support_level "5"; mgi_id "MGI:5791308"; tag "RNA_Seq_supported_partial"; tag "basic"; tag "Ensembl_canonical"; tag "GENCODE_Primary"; tag "TAGENE"; havana_gene "OTTMUSG00000061537.1"; havana_transcript "OTTMUST00000150116.1";
chr8	HAVANA	gene	93578576	93582962	0	-	.	gene_id "ENSMUSG00000109669.4"; gene_type "lncRNA"; gene_name "Gm45472"; level 2; mgi_id "MGI:5791308"; havana_gene "OTTMUSG00000061537.1";
chr8	HAVANA	transcript	93578576	93582962	0	-	.	gene_id "ENSMUSG00000109669.4"; transcript_id "ENSMUST00000211295.4"; gene_type "lncRNA"; gene_name "Gm45472"; transcript_type "lncRNA"; transcript_name "Gm45472-201"; level 2; transcript_support_level "5"; mgi_id "MGI:5791308"; tag "RNA_Seq_supported_partial"; tag "basic"; tag "Ensembl_canonical"; tag "GENCODE_Primary"; tag "TAGENE"; havana_gene "OTTMUSG00000061537.1"; havana_transcript "OTTMUST00000150116.1";
chr8	HAVANA	exon	93580039	93580595	0	-	.	gene_id "ENSMUSG00000109669.4"; transcript_id "ENSMUST00000250719.1"; gene_type "lncRNA"; gene_name "Gm45472"; transcript_type "lncRNA"; transcript_name "Gm45472-203"; exon_number 2; exon_id "ENSMUSE00001498265.1"; level 2; mgi_id "MGI:5791308"; tag "TAGENE"; havana_gene "OTTMUSG00000061537.1";
chr8	HAVANA	transcript	93580039	93581460	0	-	.	gene_id "ENSMUSG00000109669.4"; transcript_id "ENSMUST00000250719.1"; gene_type "lncRNA"; gene_name "Gm45472"; transcript_type "lncRNA"; transcript_name "Gm45472-203"; level 2; mgi_id "MGI:5791308"; tag "TAGENE"; havana_gene "OTTMUSG00000061537.1";
chr8	HAVANA	exon	93580041	93580535	0	-	.	gene_id "ENSMUSG00000109669.4"; transcript_id "ENSMUST00000250718.1"; gene_type "lncRNA"; gene_name "Gm45472"; transcript_type "lncRNA"; transcript_name "Gm45472-202"; exon_number 2; exon_id "ENSMUSE00001498262.1"; level 2; mgi_id "MGI:5791308"; tag "TAGENE"; havana_gene "OTTMUSG00000061537.1";
chr8	HAVANA	transcript	93580041	93581878	0	-	.	gene_id "ENSMUSG00000109669.4"; transcript_id "ENSMUST00000250718.1"; gene_type "lncRNA"; gene_name "Gm45472"; transcript_type "lncRNA"; transcript_name "Gm45472-202"; level 2; mgi_id "MGI:5791308"; tag "TAGENE"; havana_gene "OTTMUSG00000061537.1";
chr8	HAVANA	exon	93581298	93581460	0	-	.	gene_id "ENSMUSG00000109669.4"; transcript_id "ENSMUST00000250719.1"; gene_type "lncRNA"; gene_name "Gm45472"; transcript_type "lncRNA"; transcript_name "Gm45472-203"; exon_number 1; exon_id "ENSMUSE00001498264.1"; level 2; mgi_id "MGI:5791308"; tag "TAGENE"; havana_gene "OTTMUSG00000061537.1";
chr8	HAVANA	exon	93581852	93581878	0	-	.	gene_id "ENSMUSG00000109669.4"; transcript_id "ENSMUST00000250718.1"; gene_type "lncRNA"; gene_name "Gm45472"; transcript_type "lncRNA"; transcript_name "Gm45472-202"; exon_number 1; exon_id "ENSMUSE00001498260.1"; level 2; mgi_id "MGI:5791308"; tag "TAGENE"; havana_gene "OTTMUSG00000061537.1";
chr8	HAVANA	exon	93581852	93582962	0	-	.	gene_id "ENSMUSG00000109669.4"; transcript_id "ENSMUST00000211295.4"; gene_type "lncRNA"; gene_name "Gm45472"; transcript_type "lncRNA"; transcript_name "Gm45472-201"; exon_number 1; exon_id "ENSMUSE00001498263.1"; level 2; transcript_support_level "5"; mgi_id "MGI:5791308"; tag "RNA_Seq_supported_partial"; tag "basic"; tag "Ensembl_canonical"; tag "GENCODE_Primary"; tag "TAGENE"; havana_gene "OTTMUSG00000061537.1"; havana_transcript "OTTMUST00000150116.1";
chr8	sragcm37_es	exon	93596881	93597233	0.0119984517050247	-	.	gene_id "sragcm37_gene_50923"; transcript_id "sragcm37_gene_50923_tx_3"; exon_id "chr8_93596881_93597233_-"; exonnum "4"; txlen "923";
chr8	sragcm37_mid	exon	93597328	93597484	0.0119984517050247	-	.	gene_id "sragcm37_gene_50923"; transcript_id "sragcm37_gene_50923_tx_3"; exon_id "chr8_93597328_93597484_-"; exonnum "3"; txlen "923";
chr8	sragcm37_es	exon	93603344	93603619	0.0777908650671829	-	.	gene_id "sragcm37_gene_50923"; transcript_id "sragcm37_gene_50923_tx_1"; exon_id "chr8_93603344_93603619_-"; exonnum "3"; txlen "689";
chr8	sragcm37_mid	exon	93604050	93604241	0.0777908650671829	-	.	gene_id "sragcm37_gene_50923"; transcript_id "sragcm37_gene_50923_tx_1"; exon_id "chr8_93604050_93604241_-"; exonnum "2"; txlen "689";
chr8	sragcm37_mid	exon	93604050	93604241	0.0119984517050247	-	.	gene_id "sragcm37_gene_50923"; transcript_id "sragcm37_gene_50923_tx_3"; exon_id "chr8_93604050_93604241_-"; exonnum "2"; txlen "923";
chr8	sragcm37_ss	exon	93609801	93610021	0.0777908650671829	-	.	gene_id "sragcm37_gene_50923"; transcript_id "sragcm37_gene_50923_tx_1"; exon_id "chr8_93609801_93610021_-"; exonnum "1"; txlen "689";
chr8	sragcm37_ss	exon	93609801	93610021	0.0119984517050247	-	.	gene_id "sragcm37_gene_50923"; transcript_id "sragcm37_gene_50923_tx_3"; exon_id "chr8_93609801_93610021_-"; exonnum "1"; txlen "923";
chr8	ENSEMBL	gene	93639760	93639817	0	-	.	gene_id "ENSMUSG00002076561.1"; gene_type "miRNA"; gene_name "Gm55543"; level 3; mgi_id "MGI:6847555";
chr8	ENSEMBL	transcript	93639760	93639817	0	-	.	gene_id "ENSMUSG00002076561.1"; transcript_id "ENSMUST00020183333.1"; gene_type "miRNA"; gene_name "Gm55543"; transcript_type "miRNA"; transcript_name "Gm55543-201"; level 3; mgi_id "MGI:6847555"; tag "basic"; tag "Ensembl_canonical"; tag "GENCODE_Primary";
chr8	ENSEMBL	exon	93639760	93639817	0	-	.	gene_id "ENSMUSG00002076561.1"; transcript_id "ENSMUST00020183333.1"; gene_type "miRNA"; gene_name "Gm55543"; transcript_type "miRNA"; transcript_name "Gm55543-201"; exon_number 1; exon_id "ENSMUSE00011468418.1"; level 3; mgi_id "MGI:6847555"; tag "basic"; tag "Ensembl_canonical"; tag "GENCODE_Primary";
chr8	sragcm37_es	exon	93641261	93641571	0.0613875649049324	-	.	gene_id "sragcm37_gene_51901"; transcript_id "sragcm37_gene_51901_tx_1"; exon_id "chr8_93641261_93641571_-"; exonnum "2"; txlen "656";
chr8	sragcm37_ss	exon	93641774	93642118	0.0613875649049324	-	.	gene_id "sragcm37_gene_51901"; transcript_id "sragcm37_gene_51901_tx_1"; exon_id "chr8_93641774_93642118_-"; exonnum "1"; txlen "656";
chr8	sragcm37_es	exon	93647899	93648241	0.00629126969375288	-	.	gene_id "ENSMUSG00000137479.1"; transcript_id "ENSMUSG00000137479.1_tx_10"; exon_id "chr8_93647899_93648241_-"; exonnum "4"; txlen "685";
chr8	sragcm37_es	exon	93647899	93648241	0.00629126969375288	-	.	gene_id "ENSMUSG00000137479.1"; transcript_id "ENSMUSG00000137479.1_tx_11"; exon_id "chr8_93647899_93648241_-"; exonnum "4"; txlen "862";
chr8	sragcm37_es	exon	93647899	93648241	0.00629126969375288	-	.	gene_id "ENSMUSG00000137479.1"; transcript_id "ENSMUSG00000137479.1_tx_12"; exon_id "chr8_93647899_93648241_-"; exonnum "4"; txlen "775";
chr8	sragcm37_es	exon	93649075	93650529	0.0306581023532609	-	.	gene_id "ENSMUSG00000137479.1"; transcript_id "ENSMUSG00000137479.1_tx_5"; exon_id "chr8_93649075_93650529_-"; exonnum "3"; txlen "1745";
chr8	sragcm37_mid	exon	93655664	93655794	0.00629126969375288	-	.	gene_id "ENSMUSG00000137479.1"; transcript_id "ENSMUSG00000137479.1_tx_10"; exon_id "chr8_93655664_93655794_-"; exonnum "3"; txlen "685";
chr8	sragcm37_mid	exon	93655664	93655794	0.00629126969375288	-	.	gene_id "ENSMUSG00000137479.1"; transcript_id "ENSMUSG00000137479.1_tx_11"; exon_id "chr8_93655664_93655794_-"; exonnum "3"; txlen "862";
chr8	sragcm37_mid	exon	93655664	93655794	0.00629126969375288	-	.	gene_id "ENSMUSG00000137479.1"; transcript_id "ENSMUSG00000137479.1_tx_12"; exon_id "chr8_93655664_93655794_-"; exonnum "3"; txlen "775";
chr8	sragcm37_mid	exon	93655664	93655794	0.0306581023532609	-	.	gene_id "ENSMUSG00000137479.1"; transcript_id "ENSMUSG00000137479.1_tx_5"; exon_id "chr8_93655664_93655794_-"; exonnum "2"; txlen "1745";
chr8	HAVANA	exon	93664005	93664334	0	-	.	gene_id "ENSMUSG00000137479.1"; transcript_id "ENSMUST00000342008.1"; gene_type "lncRNA"; gene_name "ENSMUSG00000137479"; transcript_type "lncRNA"; transcript_name "ENSMUST00000342008"; exon_number 3; exon_id "ENSMUSE00001673657.1"; level 2; tag "basic"; tag "Ensembl_canonical"; tag "GENCODE_Primary"; tag "TAGENE";
chr8	ENSEMBL_gcm37	exon	93664005	93664334	0.110620472932581	-	.	gene_id "ENSMUSG00000137479.1"; transcript_id "ENSMUSG00000137479.1_tx_1"; exon_id "chr8_93664005_93664334_-"; exonnum "3"; txlen "549";
chr8	ENSEMBL_gcm37	exon	93664005	93664334	0.00359501125357308	-	.	gene_id "ENSMUSG00000137479.1"; transcript_id "ENSMUSG00000137479.1_tx_13"; exon_id "chr8_93664005_93664334_-"; exonnum "6"; txlen "869";
chr8	ENSEMBL_gcm37	exon	93664005	93664334	0.00359501125357308	-	.	gene_id "ENSMUSG00000137479.1"; transcript_id "ENSMUSG00000137479.1_tx_14"; exon_id "chr8_93664005_93664334_-"; exonnum "6"; txlen "1046";
chr8	ENSEMBL_gcm37	exon	93664005	93664334	0.0484883128273753	-	.	gene_id "ENSMUSG00000137479.1"; transcript_id "ENSMUSG00000137479.1_tx_3"; exon_id "chr8_93664005_93664334_-"; exonnum "4"; txlen "691";
chr8	ENSEMBL_gcm37	exon	93664005	93664334	0.0282932471513448	-	.	gene_id "ENSMUSG00000137479.1"; transcript_id "ENSMUSG00000137479.1_tx_6"; exon_id "chr8_93664005_93664334_-"; exonnum "4"; txlen "601";
chr8	ENSEMBL_gcm37	exon	93664005	93664334	0.0180459718772701	-	.	gene_id "ENSMUSG00000137479.1"; transcript_id "ENSMUSG00000137479.1_tx_7"; exon_id "chr8_93664005_93664334_-"; exonnum "4"; txlen "778";
chr8	ENSEMBL_gcm37	exon	93664005	93664334	0.0139455955712355	-	.	gene_id "ENSMUSG00000137479.1"; transcript_id "ENSMUSG00000137479.1_tx_8"; exon_id "chr8_93664005_93664334_-"; exonnum "4"; txlen "701";
chr8	ENSEMBL_gcm37	exon	93664005	93664334	0.0139455955712355	-	.	gene_id "ENSMUSG00000137479.1"; transcript_id "ENSMUSG00000137479.1_tx_9"; exon_id "chr8_93664005_93664334_-"; exonnum "4"; txlen "611";
chr8	HAVANA	gene	93664005	93669867	0	-	.	gene_id "ENSMUSG00000137479.1"; gene_type "lncRNA"; gene_name "ENSMUSG00000137479"; level 2;
chr8	HAVANA	transcript	93664005	93669867	0	-	.	gene_id "ENSMUSG00000137479.1"; transcript_id "ENSMUST00000342008.1"; gene_type "lncRNA"; gene_name "ENSMUSG00000137479"; transcript_type "lncRNA"; transcript_name "ENSMUST00000342008"; level 2; tag "basic"; tag "Ensembl_canonical"; tag "GENCODE_Primary"; tag "TAGENE";
chr8	HAVANA	exon	93665089	93665152	0	-	.	gene_id "ENSMUSG00000137479.1"; transcript_id "ENSMUST00000342008.1"; gene_type "lncRNA"; gene_name "ENSMUSG00000137479"; transcript_type "lncRNA"; transcript_name "ENSMUST00000342008"; exon_number 2; exon_id "ENSMUSE00001673658.1"; level 2; tag "basic"; tag "Ensembl_canonical"; tag "GENCODE_Primary"; tag "TAGENE";
chr8	sragcm37_mid	exon	93665093	93665152	0.110620472932581	-	.	gene_id "ENSMUSG00000137479.1"; transcript_id "ENSMUSG00000137479.1_tx_1"; exon_id "chr8_93665093_93665152_-"; exonnum "2"; txlen "549";
chr8	sragcm37_mid	exon	93665093	93665152	0.00359501125357308	-	.	gene_id "ENSMUSG00000137479.1"; transcript_id "ENSMUSG00000137479.1_tx_13"; exon_id "chr8_93665093_93665152_-"; exonnum "5"; txlen "869";
chr8	sragcm37_mid	exon	93665093	93665152	0.00359501125357308	-	.	gene_id "ENSMUSG00000137479.1"; transcript_id "ENSMUSG00000137479.1_tx_14"; exon_id "chr8_93665093_93665152_-"; exonnum "5"; txlen "1046";
chr8	sragcm37_mid	exon	93665093	93665152	0.0484883128273753	-	.	gene_id "ENSMUSG00000137479.1"; transcript_id "ENSMUSG00000137479.1_tx_3"; exon_id "chr8_93665093_93665152_-"; exonnum "3"; txlen "691";
chr8	sragcm37_mid	exon	93665093	93665152	0.0282932471513448	-	.	gene_id "ENSMUSG00000137479.1"; transcript_id "ENSMUSG00000137479.1_tx_6"; exon_id "chr8_93665093_93665152_-"; exonnum "3"; txlen "601";
chr8	sragcm37_mid	exon	93665093	93665152	0.0180459718772701	-	.	gene_id "ENSMUSG00000137479.1"; transcript_id "ENSMUSG00000137479.1_tx_7"; exon_id "chr8_93665093_93665152_-"; exonnum "3"; txlen "778";
chr8	sragcm37_mid	exon	93665093	93665152	0.0139455955712355	-	.	gene_id "ENSMUSG00000137479.1"; transcript_id "ENSMUSG00000137479.1_tx_8"; exon_id "chr8_93665093_93665152_-"; exonnum "3"; txlen "701";
chr8	sragcm37_mid	exon	93665093	93665152	0.0139455955712355	-	.	gene_id "ENSMUSG00000137479.1"; transcript_id "ENSMUSG00000137479.1_tx_9"; exon_id "chr8_93665093_93665152_-"; exonnum "3"; txlen "611";
chr8	HAVANA	exon	93669709	93669867	0	-	.	gene_id "ENSMUSG00000137479.1"; transcript_id "ENSMUST00000342008.1"; gene_type "lncRNA"; gene_name "ENSMUSG00000137479"; transcript_type "lncRNA"; transcript_name "ENSMUST00000342008"; exon_number 1; exon_id "ENSMUSE00001673656.1"; level 2; tag "basic"; tag "Ensembl_canonical"; tag "GENCODE_Primary"; tag "TAGENE";
chr8	ENSEMBL_gcm37	exon	93669709	93669867	0.110620472932581	-	.	gene_id "ENSMUSG00000137479.1"; transcript_id "ENSMUSG00000137479.1_tx_1"; exon_id "chr8_93669709_93669867_-"; exonnum "1"; txlen "549";
chr8	ENSEMBL_gcm37	exon	93669709	93669867	0.0306581023532609	-	.	gene_id "ENSMUSG00000137479.1"; transcript_id "ENSMUSG00000137479.1_tx_5"; exon_id "chr8_93669709_93669867_-"; exonnum "1"; txlen "1745";
chr8	sragcm37_mid	exon	93669860	93670067	0.00359501125357308	-	.	gene_id "ENSMUSG00000137479.1"; transcript_id "ENSMUSG00000137479.1_tx_13"; exon_id "chr8_93669860_93670067_-"; exonnum "4"; txlen "869";
chr8	sragcm37_mid	exon	93669860	93670067	0.00359501125357308	-	.	gene_id "ENSMUSG00000137479.1"; transcript_id "ENSMUSG00000137479.1_tx_14"; exon_id "chr8_93669860_93670067_-"; exonnum "4"; txlen "1046";
chr8	sragcm37_mid	exon	93669860	93670067	0.0683256853943609	-	.	gene_id "ENSMUSG00000137479.1"; transcript_id "ENSMUSG00000137479.1_tx_2"; exon_id "chr8_93669860_93670067_-"; exonnum "3"; txlen "519";
chr8	sragcm37_mid	exon	93671367	93671426	0.00359501125357308	-	.	gene_id "ENSMUSG00000137479.1"; transcript_id "ENSMUSG00000137479.1_tx_13"; exon_id "chr8_93671367_93671426_-"; exonnum "3"; txlen "869";
chr8	sragcm37_mid	exon	93671367	93671426	0.00359501125357308	-	.	gene_id "ENSMUSG00000137479.1"; transcript_id "ENSMUSG00000137479.1_tx_14"; exon_id "chr8_93671367_93671426_-"; exonnum "3"; txlen "1046";
chr8	sragcm37_mid	exon	93686402	93686539	0.0683256853943609	-	.	gene_id "ENSMUSG00000137479.1"; transcript_id "ENSMUSG00000137479.1_tx_2"; exon_id "chr8_93686402_93686539_-"; exonnum "2"; txlen "519";
chr8	sragcm37_mid	exon	93686402	93686539	0.0139455955712355	-	.	gene_id "ENSMUSG00000137479.1"; transcript_id "ENSMUSG00000137479.1_tx_8"; exon_id "chr8_93686402_93686539_-"; exonnum "2"; txlen "701";
chr8	sragcm37_mid	exon	93686402	93686539	0.0139455955712355	-	.	gene_id "ENSMUSG00000137479.1"; transcript_id "ENSMUSG00000137479.1_tx_9"; exon_id "chr8_93686402_93686539_-"; exonnum "2"; txlen "611";
chr8	sragcm37_mid	exon	93686412	93686539	0.00629126969375288	-	.	gene_id "ENSMUSG00000137479.1"; transcript_id "ENSMUSG00000137479.1_tx_10"; exon_id "chr8_93686412_93686539_-"; exonnum "2"; txlen "685";
chr8	sragcm37_mid	exon	93686412	93686539	0.00629126969375288	-	.	gene_id "ENSMUSG00000137479.1"; transcript_id "ENSMUSG00000137479.1_tx_11"; exon_id "chr8_93686412_93686539_-"; exonnum "2"; txlen "862";
chr8	sragcm37_mid	exon	93686412	93686539	0.00629126969375288	-	.	gene_id "ENSMUSG00000137479.1"; transcript_id "ENSMUSG00000137479.1_tx_12"; exon_id "chr8_93686412_93686539_-"; exonnum "2"; txlen "775";
chr8	sragcm37_mid	exon	93686412	93686539	0.00359501125357308	-	.	gene_id "ENSMUSG00000137479.1"; transcript_id "ENSMUSG00000137479.1_tx_13"; exon_id "chr8_93686412_93686539_-"; exonnum "2"; txlen "869";
chr8	sragcm37_mid	exon	93686412	93686539	0.00359501125357308	-	.	gene_id "ENSMUSG00000137479.1"; transcript_id "ENSMUSG00000137479.1_tx_14"; exon_id "chr8_93686412_93686539_-"; exonnum "2"; txlen "1046";
chr8	sragcm37_mid	exon	93686412	93686539	0.0484883128273753	-	.	gene_id "ENSMUSG00000137479.1"; transcript_id "ENSMUSG00000137479.1_tx_3"; exon_id "chr8_93686412_93686539_-"; exonnum "2"; txlen "691";
chr8	sragcm37_mid	exon	93686412	93686539	0.0282932471513448	-	.	gene_id "ENSMUSG00000137479.1"; transcript_id "ENSMUSG00000137479.1_tx_6"; exon_id "chr8_93686412_93686539_-"; exonnum "2"; txlen "601";
chr8	sragcm37_mid	exon	93686412	93686539	0.0180459718772701	-	.	gene_id "ENSMUSG00000137479.1"; transcript_id "ENSMUSG00000137479.1_tx_7"; exon_id "chr8_93686412_93686539_-"; exonnum "2"; txlen "778";
chr8	sragcm37_ss	exon	93687192	93687274	0.00629126969375288	-	.	gene_id "ENSMUSG00000137479.1"; transcript_id "ENSMUSG00000137479.1_tx_10"; exon_id "chr8_93687192_93687274_-"; exonnum "1"; txlen "685";
chr8	sragcm37_ss	exon	93687192	93687274	0.00359501125357308	-	.	gene_id "ENSMUSG00000137479.1"; transcript_id "ENSMUSG00000137479.1_tx_13"; exon_id "chr8_93687192_93687274_-"; exonnum "1"; txlen "869";
chr8	sragcm37_ss	exon	93687192	93687274	0.0282932471513448	-	.	gene_id "ENSMUSG00000137479.1"; transcript_id "ENSMUSG00000137479.1_tx_6"; exon_id "chr8_93687192_93687274_-"; exonnum "1"; txlen "601";
chr8	sragcm37_ss	exon	93687192	93687274	0.0139455955712355	-	.	gene_id "ENSMUSG00000137479.1"; transcript_id "ENSMUSG00000137479.1_tx_9"; exon_id "chr8_93687192_93687274_-"; exonnum "1"; txlen "611";
chr8	sragcm37_ss	exon	93687213	93687385	0.00629126969375288	-	.	gene_id "ENSMUSG00000137479.1"; transcript_id "ENSMUSG00000137479.1_tx_12"; exon_id "chr8_93687213_93687385_-"; exonnum "1"; txlen "775";
chr8	sragcm37_ss	exon	93687213	93687385	0.0683256853943609	-	.	gene_id "ENSMUSG00000137479.1"; transcript_id "ENSMUSG00000137479.1_tx_2"; exon_id "chr8_93687213_93687385_-"; exonnum "1"; txlen "519";
chr8	sragcm37_ss	exon	93687213	93687385	0.0484883128273753	-	.	gene_id "ENSMUSG00000137479.1"; transcript_id "ENSMUSG00000137479.1_tx_3"; exon_id "chr8_93687213_93687385_-"; exonnum "1"; txlen "691";
chr8	sragcm37_ss	exon	93687213	93687385	0.0139455955712355	-	.	gene_id "ENSMUSG00000137479.1"; transcript_id "ENSMUSG00000137479.1_tx_8"; exon_id "chr8_93687213_93687385_-"; exonnum "1"; txlen "701";
chr8	sragcm37_ss	exon	93687630	93687889	0.00629126969375288	-	.	gene_id "ENSMUSG00000137479.1"; transcript_id "ENSMUSG00000137479.1_tx_11"; exon_id "chr8_93687630_93687889_-"; exonnum "1"; txlen "862";
chr8	sragcm37_ss	exon	93687630	93687889	0.00359501125357308	-	.	gene_id "ENSMUSG00000137479.1"; transcript_id "ENSMUSG00000137479.1_tx_14"; exon_id "chr8_93687630_93687889_-"; exonnum "1"; txlen "1046";
chr8	sragcm37_ss	exon	93687630	93687889	0.0180459718772701	-	.	gene_id "ENSMUSG00000137479.1"; transcript_id "ENSMUSG00000137479.1_tx_7"; exon_id "chr8_93687630_93687889_-"; exonnum "1"; txlen "778";
chr8	HAVANA	UTR	93746842	93747048	0	-	.	gene_id "ENSMUSG00000071047.6"; transcript_id "ENSMUST00000095211.5"; gene_type "protein_coding"; gene_name "Ces1a"; transcript_type "protein_coding"; transcript_name "Ces1a-201"; exon_number 14; exon_id "ENSMUSE00000606378.5"; level 2; protein_id "ENSMUSP00000092836.5"; transcript_support_level "1"; mgi_id "MGI:3648919"; tag "basic"; tag "Ensembl_canonical"; tag "GENCODE_Primary"; tag "appris_principal_1"; tag "CCDS"; ccdsid "CCDS22526.1"; havana_gene "OTTMUSG00000061540.1"; havana_transcript "OTTMUST00000150124.1";
chr8	HAVANA	exon	93746842	93747223	0	-	.	gene_id "ENSMUSG00000071047.6"; transcript_id "ENSMUST00000095211.5"; gene_type "protein_coding"; gene_name "Ces1a"; transcript_type "protein_coding"; transcript_name "Ces1a-201"; exon_number 14; exon_id "ENSMUSE00000606378.5"; level 2; protein_id "ENSMUSP00000092836.5"; transcript_support_level "1"; mgi_id "MGI:3648919"; tag "basic"; tag "Ensembl_canonical"; tag "GENCODE_Primary"; tag "appris_principal_1"; tag "CCDS"; ccdsid "CCDS22526.1"; havana_gene "OTTMUSG00000061540.1"; havana_transcript "OTTMUST00000150124.1";
chr8	ENSEMBL_gcm37	exon	93746842	93747223	1.17367115546179	-	.	gene_id "ENSMUSG00000071047.6"; transcript_id "ENSMUSG00000071047.6_tx_2"; exon_id "chr8_93746842_93747223_-"; exonnum "6"; txlen "932";
chr8	ENSEMBL_gcm37	exon	93746842	93747223	0.414739026737494	-	.	gene_id "ENSMUSG00000071047.6"; transcript_id "ENSMUSG00000071047.6_tx_3"; exon_id "chr8_93746842_93747223_-"; exonnum "12"; txlen "1584";
chr8	ENSEMBL_gcm37	exon	93746842	93747223	0.218573033787001	-	.	gene_id "ENSMUSG00000071047.6"; transcript_id "ENSMUSG00000071047.6_tx_4"; exon_id "chr8_93746842_93747223_-"; exonnum "11"; txlen "1587";
chr8	ENSEMBL_gcm37	exon	93746842	93747223	0.113584984429311	-	.	gene_id "ENSMUSG00000071047.6"; transcript_id "ENSMUSG00000071047.6_tx_6"; exon_id "chr8_93746842_93747223_-"; exonnum "5"; txlen "859";
chr8	ENSEMBL_gcm37	exon	93746842	93747223	0.0719462606340722	-	.	gene_id "ENSMUSG00000071047.6"; transcript_id "ENSMUSG00000071047.6_tx_7"; exon_id "chr8_93746842_93747223_-"; exonnum "11"; txlen "1417";
chr8	ENSEMBL_gcm37	exon	93746842	93747223	0.0599703728934935	-	.	gene_id "ENSMUSG00000071047.6"; transcript_id "ENSMUSG00000071047.6_tx_8"; exon_id "chr8_93746842_93747223_-"; exonnum "14"; txlen "1975";
chr8	HAVANA	gene	93746842	93774820	0	-	.	gene_id "ENSMUSG00000071047.6"; gene_type "protein_coding"; gene_name "Ces1a"; level 2; mgi_id "MGI:3648919"; havana_gene "OTTMUSG00000061540.1";
chr8	HAVANA	transcript	93746842	93774820	0	-	.	gene_id "ENSMUSG00000071047.6"; transcript_id "ENSMUST00000095211.5"; gene_type "protein_coding"; gene_name "Ces1a"; transcript_type "protein_coding"; transcript_name "Ces1a-201"; level 2; protein_id "ENSMUSP00000092836.5"; transcript_support_level "1"; mgi_id "MGI:3648919"; tag "basic"; tag "Ensembl_canonical"; tag "GENCODE_Primary"; tag "appris_principal_1"; tag "CCDS"; ccdsid "CCDS22526.1"; havana_gene "OTTMUSG00000061540.1"; havana_transcript "OTTMUST00000150124.1";
chr8	HAVANA	stop_codon	93747046	93747048	0	-	0	gene_id "ENSMUSG00000071047.6"; transcript_id "ENSMUST00000095211.5"; gene_type "protein_coding"; gene_name "Ces1a"; transcript_type "protein_coding"; transcript_name "Ces1a-201"; exon_number 14; exon_id "ENSMUSE00000606378.5"; level 2; protein_id "ENSMUSP00000092836.5"; transcript_support_level "1"; mgi_id "MGI:3648919"; tag "basic"; tag "Ensembl_canonical"; tag "GENCODE_Primary"; tag "appris_principal_1"; tag "CCDS"; ccdsid "CCDS22526.1"; havana_gene "OTTMUSG00000061540.1"; havana_transcript "OTTMUST00000150124.1";
chr8	HAVANA	CDS	93747049	93747223	0	-	1	gene_id "ENSMUSG00000071047.6"; transcript_id "ENSMUST00000095211.5"; gene_type "protein_coding"; gene_name "Ces1a"; transcript_type "protein_coding"; transcript_name "Ces1a-201"; exon_number 14; exon_id "ENSMUSE00000606378.5"; level 2; protein_id "ENSMUSP00000092836.5"; transcript_support_level "1"; mgi_id "MGI:3648919"; tag "basic"; tag "Ensembl_canonical"; tag "GENCODE_Primary"; tag "appris_principal_1"; tag "CCDS"; ccdsid "CCDS22526.1"; havana_gene "OTTMUSG00000061540.1"; havana_transcript "OTTMUST00000150124.1";
chr8	HAVANA	exon	93747516	93747588	0	-	.	gene_id "ENSMUSG00000071047.6"; transcript_id "ENSMUST00000095211.5"; gene_type "protein_coding"; gene_name "Ces1a"; transcript_type "protein_coding"; transcript_name "Ces1a-201"; exon_number 13; exon_id "ENSMUSE00000986953.2"; level 2; protein_id "ENSMUSP00000092836.5"; transcript_support_level "1"; mgi_id "MGI:3648919"; tag "basic"; tag "Ensembl_canonical"; tag "GENCODE_Primary"; tag "appris_principal_1"; tag "CCDS"; ccdsid "CCDS22526.1"; havana_gene "OTTMUSG00000061540.1"; havana_transcript "OTTMUST00000150124.1";
chr8	HAVANA	CDS	93747516	93747588	0	-	2	gene_id "ENSMUSG00000071047.6"; transcript_id "ENSMUST00000095211.5"; gene_type "protein_coding"; gene_name "Ces1a"; transcript_type "protein_coding"; transcript_name "Ces1a-201"; exon_number 13; exon_id "ENSMUSE00000986953.2"; level 2; protein_id "ENSMUSP00000092836.5"; transcript_support_level "1"; mgi_id "MGI:3648919"; tag "basic"; tag "Ensembl_canonical"; tag "GENCODE_Primary"; tag "appris_principal_1"; tag "CCDS"; ccdsid "CCDS22526.1"; havana_gene "OTTMUSG00000061540.1"; havana_transcript "OTTMUST00000150124.1";
chr8	ENSEMBL_gcm37	exon	93747516	93747588	1.17367115546179	-	.	gene_id "ENSMUSG00000071047.6"; transcript_id "ENSMUSG00000071047.6_tx_2"; exon_id "chr8_93747516_93747588_-"; exonnum "5"; txlen "932";
chr8	ENSEMBL_gcm37	exon	93747516	93747588	0.414739026737494	-	.	gene_id "ENSMUSG00000071047.6"; transcript_id "ENSMUSG00000071047.6_tx_3"; exon_id "chr8_93747516_93747588_-"; exonnum "11"; txlen "1584";
chr8	ENSEMBL_gcm37	exon	93747516	93747588	0.218573033787001	-	.	gene_id "ENSMUSG00000071047.6"; transcript_id "ENSMUSG00000071047.6_tx_4"; exon_id "chr8_93747516_93747588_-"; exonnum "10"; txlen "1587";
chr8	ENSEMBL_gcm37	exon	93747516	93747588	0.0719462606340722	-	.	gene_id "ENSMUSG00000071047.6"; transcript_id "ENSMUSG00000071047.6_tx_7"; exon_id "chr8_93747516_93747588_-"; exonnum "10"; txlen "1417";
chr8	ENSEMBL_gcm37	exon	93747516	93747588	0.0599703728934935	-	.	gene_id "ENSMUSG00000071047.6"; transcript_id "ENSMUSG00000071047.6_tx_8"; exon_id "chr8_93747516_93747588_-"; exonnum "13"; txlen "1975";
chr8	HAVANA	exon	93748969	93749100	0	-	.	gene_id "ENSMUSG00000071047.6"; transcript_id "ENSMUST00000095211.5"; gene_type "protein_coding"; gene_name "Ces1a"; transcript_type "protein_coding"; transcript_name "Ces1a-201"; exon_number 12; exon_id "ENSMUSE00001064073.2"; level 2; protein_id "ENSMUSP00000092836.5"; transcript_support_level "1"; mgi_id "MGI:3648919"; tag "basic"; tag "Ensembl_canonical"; tag "GENCODE_Primary"; tag "appris_principal_1"; tag "CCDS"; ccdsid "CCDS22526.1"; havana_gene "OTTMUSG00000061540.1"; havana_transcript "OTTMUST00000150124.1";
chr8	HAVANA	CDS	93748969	93749100	0	-	2	gene_id "ENSMUSG00000071047.6"; transcript_id "ENSMUST00000095211.5"; gene_type "protein_coding"; gene_name "Ces1a"; transcript_type "protein_coding"; transcript_name "Ces1a-201"; exon_number 12; exon_id "ENSMUSE00001064073.2"; level 2; protein_id "ENSMUSP00000092836.5"; transcript_support_level "1"; mgi_id "MGI:3648919"; tag "basic"; tag "Ensembl_canonical"; tag "GENCODE_Primary"; tag "appris_principal_1"; tag "CCDS"; ccdsid "CCDS22526.1"; havana_gene "OTTMUSG00000061540.1"; havana_transcript "OTTMUST00000150124.1";
chr8	ENSEMBL_gcm37	exon	93748969	93749100	1.17367115546179	-	.	gene_id "ENSMUSG00000071047.6"; transcript_id "ENSMUSG00000071047.6_tx_2"; exon_id "chr8_93748969_93749100_-"; exonnum "4"; txlen "932";
chr8	ENSEMBL_gcm37	exon	93748969	93749100	0.414739026737494	-	.	gene_id "ENSMUSG00000071047.6"; transcript_id "ENSMUSG00000071047.6_tx_3"; exon_id "chr8_93748969_93749100_-"; exonnum "10"; txlen "1584";
chr8	ENSEMBL_gcm37	exon	93748969	93749100	0.218573033787001	-	.	gene_id "ENSMUSG00000071047.6"; transcript_id "ENSMUSG00000071047.6_tx_4"; exon_id "chr8_93748969_93749100_-"; exonnum "9"; txlen "1587";
chr8	ENSEMBL_gcm37	exon	93748969	93749100	0.113584984429311	-	.	gene_id "ENSMUSG00000071047.6"; transcript_id "ENSMUSG00000071047.6_tx_6"; exon_id "chr8_93748969_93749100_-"; exonnum "4"; txlen "859";
chr8	ENSEMBL_gcm37	exon	93748969	93749100	0.0719462606340722	-	.	gene_id "ENSMUSG00000071047.6"; transcript_id "ENSMUSG00000071047.6_tx_7"; exon_id "chr8_93748969_93749100_-"; exonnum "9"; txlen "1417";
chr8	ENSEMBL_gcm37	exon	93748969	93749100	0.0599703728934935	-	.	gene_id "ENSMUSG00000071047.6"; transcript_id "ENSMUSG00000071047.6_tx_8"; exon_id "chr8_93748969_93749100_-"; exonnum "12"; txlen "1975";
chr8	HAVANA	exon	93751824	93751971	0	-	.	gene_id "ENSMUSG00000071047.6"; transcript_id "ENSMUST00000095211.5"; gene_type "protein_coding"; gene_name "Ces1a"; transcript_type "protein_coding"; transcript_name "Ces1a-201"; exon_number 11; exon_id "ENSMUSE00001050060.2"; level 2; protein_id "ENSMUSP00000092836.5"; transcript_support_level "1"; mgi_id "MGI:3648919"; tag "basic"; tag "Ensembl_canonical"; tag "GENCODE_Primary"; tag "appris_principal_1"; tag "CCDS"; ccdsid "CCDS22526.1"; havana_gene "OTTMUSG00000061540.1"; havana_transcript "OTTMUST00000150124.1";
chr8	HAVANA	CDS	93751824	93751971	0	-	0	gene_id "ENSMUSG00000071047.6"; transcript_id "ENSMUST00000095211.5"; gene_type "protein_coding"; gene_name "Ces1a"; transcript_type "protein_coding"; transcript_name "Ces1a-201"; exon_number 11; exon_id "ENSMUSE00001050060.2"; level 2; protein_id "ENSMUSP00000092836.5"; transcript_support_level "1"; mgi_id "MGI:3648919"; tag "basic"; tag "Ensembl_canonical"; tag "GENCODE_Primary"; tag "appris_principal_1"; tag "CCDS"; ccdsid "CCDS22526.1"; havana_gene "OTTMUSG00000061540.1"; havana_transcript "OTTMUST00000150124.1";
chr8	ENSEMBL_gcm37	exon	93751824	93751971	1.17367115546179	-	.	gene_id "ENSMUSG00000071047.6"; transcript_id "ENSMUSG00000071047.6_tx_2"; exon_id "chr8_93751824_93751971_-"; exonnum "3"; txlen "932";
chr8	ENSEMBL_gcm37	exon	93751824	93751971	0.414739026737494	-	.	gene_id "ENSMUSG00000071047.6"; transcript_id "ENSMUSG00000071047.6_tx_3"; exon_id "chr8_93751824_93751971_-"; exonnum "9"; txlen "1584";
chr8	ENSEMBL_gcm37	exon	93751824	93751971	0.218573033787001	-	.	gene_id "ENSMUSG00000071047.6"; transcript_id "ENSMUSG00000071047.6_tx_4"; exon_id "chr8_93751824_93751971_-"; exonnum "8"; txlen "1587";
chr8	ENSEMBL_gcm37	exon	93751824	93751971	0.113584984429311	-	.	gene_id "ENSMUSG00000071047.6"; transcript_id "ENSMUSG00000071047.6_tx_6"; exon_id "chr8_93751824_93751971_-"; exonnum "3"; txlen "859";
chr8	ENSEMBL_gcm37	exon	93751824	93751971	0.0719462606340722	-	.	gene_id "ENSMUSG00000071047.6"; transcript_id "ENSMUSG00000071047.6_tx_7"; exon_id "chr8_93751824_93751971_-"; exonnum "8"; txlen "1417";
chr8	ENSEMBL_gcm37	exon	93751824	93751971	0.0599703728934935	-	.	gene_id "ENSMUSG00000071047.6"; transcript_id "ENSMUSG00000071047.6_tx_8"; exon_id "chr8_93751824_93751971_-"; exonnum "11"; txlen "1975";
chr8	HAVANA	exon	93752195	93752275	0	-	.	gene_id "ENSMUSG00000071047.6"; transcript_id "ENSMUST00000095211.5"; gene_type "protein_coding"; gene_name "Ces1a"; transcript_type "protein_coding"; transcript_name "Ces1a-201"; exon_number 10; exon_id "ENSMUSE00000606382.2"; level 2; protein_id "ENSMUSP00000092836.5"; transcript_support_level "1"; mgi_id "MGI:3648919"; tag "basic"; tag "Ensembl_canonical"; tag "GENCODE_Primary"; tag "appris_principal_1"; tag "CCDS"; ccdsid "CCDS22526.1"; havana_gene "OTTMUSG00000061540.1"; havana_transcript "OTTMUST00000150124.1";
chr8	HAVANA	CDS	93752195	93752275	0	-	0	gene_id "ENSMUSG00000071047.6"; transcript_id "ENSMUST00000095211.5"; gene_type "protein_coding"; gene_name "Ces1a"; transcript_type "protein_coding"; transcript_name "Ces1a-201"; exon_number 10; exon_id "ENSMUSE00000606382.2"; level 2; protein_id "ENSMUSP00000092836.5"; transcript_support_level "1"; mgi_id "MGI:3648919"; tag "basic"; tag "Ensembl_canonical"; tag "GENCODE_Primary"; tag "appris_principal_1"; tag "CCDS"; ccdsid "CCDS22526.1"; havana_gene "OTTMUSG00000061540.1"; havana_transcript "OTTMUST00000150124.1";
chr8	ENSEMBL_gcm37	exon	93752195	93752275	1.17367115546179	-	.	gene_id "ENSMUSG00000071047.6"; transcript_id "ENSMUSG00000071047.6_tx_2"; exon_id "chr8_93752195_93752275_-"; exonnum "2"; txlen "932";
chr8	ENSEMBL_gcm37	exon	93752195	93752275	0.414739026737494	-	.	gene_id "ENSMUSG00000071047.6"; transcript_id "ENSMUSG00000071047.6_tx_3"; exon_id "chr8_93752195_93752275_-"; exonnum "8"; txlen "1584";
chr8	ENSEMBL_gcm37	exon	93752195	93752275	0.218573033787001	-	.	gene_id "ENSMUSG00000071047.6"; transcript_id "ENSMUSG00000071047.6_tx_4"; exon_id "chr8_93752195_93752275_-"; exonnum "7"; txlen "1587";
chr8	ENSEMBL_gcm37	exon	93752195	93752275	0.113584984429311	-	.	gene_id "ENSMUSG00000071047.6"; transcript_id "ENSMUSG00000071047.6_tx_6"; exon_id "chr8_93752195_93752275_-"; exonnum "2"; txlen "859";
chr8	ENSEMBL_gcm37	exon	93752195	93752275	0.0719462606340722	-	.	gene_id "ENSMUSG00000071047.6"; transcript_id "ENSMUSG00000071047.6_tx_7"; exon_id "chr8_93752195_93752275_-"; exonnum "7"; txlen "1417";
chr8	ENSEMBL_gcm37	exon	93752195	93752275	0.0599703728934935	-	.	gene_id "ENSMUSG00000071047.6"; transcript_id "ENSMUSG00000071047.6_tx_8"; exon_id "chr8_93752195_93752275_-"; exonnum "10"; txlen "1975";
chr8	sragcm37_ss	exon	93753156	93753271	1.17367115546179	-	.	gene_id "ENSMUSG00000071047.6"; transcript_id "ENSMUSG00000071047.6_tx_2"; exon_id "chr8_93753156_93753271_-"; exonnum "1"; txlen "932";
chr8	sragcm37_ss	exon	93753156	93753271	0.113584984429311	-	.	gene_id "ENSMUSG00000071047.6"; transcript_id "ENSMUSG00000071047.6_tx_6"; exon_id "chr8_93753156_93753271_-"; exonnum "1"; txlen "859";
chr8	HAVANA	exon	93753922	93754062	0	-	.	gene_id "ENSMUSG00000071047.6"; transcript_id "ENSMUST00000095211.5"; gene_type "protein_coding"; gene_name "Ces1a"; transcript_type "protein_coding"; transcript_name "Ces1a-201"; exon_number 9; exon_id "ENSMUSE00000969560.2"; level 2; protein_id "ENSMUSP00000092836.5"; transcript_support_level "1"; mgi_id "MGI:3648919"; tag "basic"; tag "Ensembl_canonical"; tag "GENCODE_Primary"; tag "appris_principal_1"; tag "CCDS"; ccdsid "CCDS22526.1"; havana_gene "OTTMUSG00000061540.1"; havana_transcript "OTTMUST00000150124.1";
chr8	HAVANA	CDS	93753922	93754062	0	-	0	gene_id "ENSMUSG00000071047.6"; transcript_id "ENSMUST00000095211.5"; gene_type "protein_coding"; gene_name "Ces1a"; transcript_type "protein_coding"; transcript_name "Ces1a-201"; exon_number 9; exon_id "ENSMUSE00000969560.2"; level 2; protein_id "ENSMUSP00000092836.5"; transcript_support_level "1"; mgi_id "MGI:3648919"; tag "basic"; tag "Ensembl_canonical"; tag "GENCODE_Primary"; tag "appris_principal_1"; tag "CCDS"; ccdsid "CCDS22526.1"; havana_gene "OTTMUSG00000061540.1"; havana_transcript "OTTMUST00000150124.1";
chr8	ENSEMBL_gcm37	exon	93753922	93754062	0.414739026737494	-	.	gene_id "ENSMUSG00000071047.6"; transcript_id "ENSMUSG00000071047.6_tx_3"; exon_id "chr8_93753922_93754062_-"; exonnum "7"; txlen "1584";
chr8	ENSEMBL_gcm37	exon	93753922	93754062	0.218573033787001	-	.	gene_id "ENSMUSG00000071047.6"; transcript_id "ENSMUSG00000071047.6_tx_4"; exon_id "chr8_93753922_93754062_-"; exonnum "6"; txlen "1587";
chr8	ENSEMBL_gcm37	exon	93753922	93754062	0.0599703728934935	-	.	gene_id "ENSMUSG00000071047.6"; transcript_id "ENSMUSG00000071047.6_tx_8"; exon_id "chr8_93753922_93754062_-"; exonnum "9"; txlen "1975";
chr8	HAVANA	exon	93757693	93757731	0	-	.	gene_id "ENSMUSG00000071047.6"; transcript_id "ENSMUST00000095211.5"; gene_type "protein_coding"; gene_name "Ces1a"; transcript_type "protein_coding"; transcript_name "Ces1a-201"; exon_number 8; exon_id "ENSMUSE00000985382.2"; level 2; protein_id "ENSMUSP00000092836.5"; transcript_support_level "1"; mgi_id "MGI:3648919"; tag "basic"; tag "Ensembl_canonical"; tag "GENCODE_Primary"; tag "appris_principal_1"; tag "CCDS"; ccdsid "CCDS22526.1"; havana_gene "OTTMUSG00000061540.1"; havana_transcript "OTTMUST00000150124.1";
chr8	HAVANA	CDS	93757693	93757731	0	-	0	gene_id "ENSMUSG00000071047.6"; transcript_id "ENSMUST00000095211.5"; gene_type "protein_coding"; gene_name "Ces1a"; transcript_type "protein_coding"; transcript_name "Ces1a-201"; exon_number 8; exon_id "ENSMUSE00000985382.2"; level 2; protein_id "ENSMUSP00000092836.5"; transcript_support_level "1"; mgi_id "MGI:3648919"; tag "basic"; tag "Ensembl_canonical"; tag "GENCODE_Primary"; tag "appris_principal_1"; tag "CCDS"; ccdsid "CCDS22526.1"; havana_gene "OTTMUSG00000061540.1"; havana_transcript "OTTMUST00000150124.1";
chr8	ENSEMBL_gcm37	exon	93757693	93757731	0.414739026737494	-	.	gene_id "ENSMUSG00000071047.6"; transcript_id "ENSMUSG00000071047.6_tx_3"; exon_id "chr8_93757693_93757731_-"; exonnum "6"; txlen "1584";
chr8	ENSEMBL_gcm37	exon	93757693	93757731	0.218573033787001	-	.	gene_id "ENSMUSG00000071047.6"; transcript_id "ENSMUSG00000071047.6_tx_4"; exon_id "chr8_93757693_93757731_-"; exonnum "5"; txlen "1587";
chr8	ENSEMBL_gcm37	exon	93757693	93757731	0.0719462606340722	-	.	gene_id "ENSMUSG00000071047.6"; transcript_id "ENSMUSG00000071047.6_tx_7"; exon_id "chr8_93757693_93757731_-"; exonnum "6"; txlen "1417";
chr8	ENSEMBL_gcm37	exon	93757693	93757731	0.0599703728934935	-	.	gene_id "ENSMUSG00000071047.6"; transcript_id "ENSMUSG00000071047.6_tx_8"; exon_id "chr8_93757693_93757731_-"; exonnum "8"; txlen "1975";
chr8	HAVANA	exon	93759235	93759339	0	-	.	gene_id "ENSMUSG00000071047.6"; transcript_id "ENSMUST00000095211.5"; gene_type "protein_coding"; gene_name "Ces1a"; transcript_type "protein_coding"; transcript_name "Ces1a-201"; exon_number 7; exon_id "ENSMUSE00000606385.2"; level 2; protein_id "ENSMUSP00000092836.5"; transcript_support_level "1"; mgi_id "MGI:3648919"; tag "basic"; tag "Ensembl_canonical"; tag "GENCODE_Primary"; tag "appris_principal_1"; tag "CCDS"; ccdsid "CCDS22526.1"; havana_gene "OTTMUSG00000061540.1"; havana_transcript "OTTMUST00000150124.1";
chr8	HAVANA	CDS	93759235	93759339	0	-	0	gene_id "ENSMUSG00000071047.6"; transcript_id "ENSMUST00000095211.5"; gene_type "protein_coding"; gene_name "Ces1a"; transcript_type "protein_coding"; transcript_name "Ces1a-201"; exon_number 7; exon_id "ENSMUSE00000606385.2"; level 2; protein_id "ENSMUSP00000092836.5"; transcript_support_level "1"; mgi_id "MGI:3648919"; tag "basic"; tag "Ensembl_canonical"; tag "GENCODE_Primary"; tag "appris_principal_1"; tag "CCDS"; ccdsid "CCDS22526.1"; havana_gene "OTTMUSG00000061540.1"; havana_transcript "OTTMUST00000150124.1";
chr8	ENSEMBL_gcm37	exon	93759235	93759339	0.414739026737494	-	.	gene_id "ENSMUSG00000071047.6"; transcript_id "ENSMUSG00000071047.6_tx_3"; exon_id "chr8_93759235_93759339_-"; exonnum "5"; txlen "1584";
chr8	ENSEMBL_gcm37	exon	93759235	93759339	0.218573033787001	-	.	gene_id "ENSMUSG00000071047.6"; transcript_id "ENSMUSG00000071047.6_tx_4"; exon_id "chr8_93759235_93759339_-"; exonnum "4"; txlen "1587";
chr8	ENSEMBL_gcm37	exon	93759235	93759339	0.0719462606340722	-	.	gene_id "ENSMUSG00000071047.6"; transcript_id "ENSMUSG00000071047.6_tx_7"; exon_id "chr8_93759235_93759339_-"; exonnum "5"; txlen "1417";
chr8	ENSEMBL_gcm37	exon	93759235	93759339	0.0599703728934935	-	.	gene_id "ENSMUSG00000071047.6"; transcript_id "ENSMUSG00000071047.6_tx_8"; exon_id "chr8_93759235_93759339_-"; exonnum "7"; txlen "1975";
chr8	HAVANA	exon	93760556	93760660	0	-	.	gene_id "ENSMUSG00000071047.6"; transcript_id "ENSMUST00000095211.5"; gene_type "protein_coding"; gene_name "Ces1a"; transcript_type "protein_coding"; transcript_name "Ces1a-201"; exon_number 6; exon_id "ENSMUSE00001027369.2"; level 2; protein_id "ENSMUSP00000092836.5"; transcript_support_level "1"; mgi_id "MGI:3648919"; tag "basic"; tag "Ensembl_canonical"; tag "GENCODE_Primary"; tag "appris_principal_1"; tag "CCDS"; ccdsid "CCDS22526.1"; havana_gene "OTTMUSG00000061540.1"; havana_transcript "OTTMUST00000150124.1";
chr8	HAVANA	CDS	93760556	93760660	0	-	0	gene_id "ENSMUSG00000071047.6"; transcript_id "ENSMUST00000095211.5"; gene_type "protein_coding"; gene_name "Ces1a"; transcript_type "protein_coding"; transcript_name "Ces1a-201"; exon_number 6; exon_id "ENSMUSE00001027369.2"; level 2; protein_id "ENSMUSP00000092836.5"; transcript_support_level "1"; mgi_id "MGI:3648919"; tag "basic"; tag "Ensembl_canonical"; tag "GENCODE_Primary"; tag "appris_principal_1"; tag "CCDS"; ccdsid "CCDS22526.1"; havana_gene "OTTMUSG00000061540.1"; havana_transcript "OTTMUST00000150124.1";
chr8	ENSEMBL_gcm37	exon	93760556	93760660	0.414739026737494	-	.	gene_id "ENSMUSG00000071047.6"; transcript_id "ENSMUSG00000071047.6_tx_3"; exon_id "chr8_93760556_93760660_-"; exonnum "4"; txlen "1584";
chr8	ENSEMBL_gcm37	exon	93760556	93760660	0.218573033787001	-	.	gene_id "ENSMUSG00000071047.6"; transcript_id "ENSMUSG00000071047.6_tx_4"; exon_id "chr8_93760556_93760660_-"; exonnum "3"; txlen "1587";
chr8	ENSEMBL_gcm37	exon	93760556	93760660	0.0719462606340722	-	.	gene_id "ENSMUSG00000071047.6"; transcript_id "ENSMUSG00000071047.6_tx_7"; exon_id "chr8_93760556_93760660_-"; exonnum "4"; txlen "1417";
chr8	ENSEMBL_gcm37	exon	93760556	93760660	0.0599703728934935	-	.	gene_id "ENSMUSG00000071047.6"; transcript_id "ENSMUSG00000071047.6_tx_8"; exon_id "chr8_93760556_93760660_-"; exonnum "6"; txlen "1975";
chr8	HAVANA	exon	93762578	93762733	0	-	.	gene_id "ENSMUSG00000071047.6"; transcript_id "ENSMUST00000209753.2"; gene_type "protein_coding"; gene_name "Ces1a"; transcript_type "protein_coding_CDS_not_defined"; transcript_name "Ces1a-202"; exon_number 3; exon_id "ENSMUSE00001311974.3"; level 2; transcript_support_level "5"; mgi_id "MGI:3648919"; havana_gene "OTTMUSG00000061540.1"; havana_transcript "OTTMUST00000150125.1";
chr8	HAVANA	transcript	93762578	93767731	0	-	.	gene_id "ENSMUSG00000071047.6"; transcript_id "ENSMUST00000209753.2"; gene_type "protein_coding"; gene_name "Ces1a"; transcript_type "protein_coding_CDS_not_defined"; transcript_name "Ces1a-202"; level 2; transcript_support_level "5"; mgi_id "MGI:3648919"; havana_gene "OTTMUSG00000061540.1"; havana_transcript "OTTMUST00000150125.1";
chr8	HAVANA	exon	93762580	93762733	0	-	.	gene_id "ENSMUSG00000071047.6"; transcript_id "ENSMUST00000095211.5"; gene_type "protein_coding"; gene_name "Ces1a"; transcript_type "protein_coding"; transcript_name "Ces1a-201"; exon_number 5; exon_id "ENSMUSE00000983774.2"; level 2; protein_id "ENSMUSP00000092836.5"; transcript_support_level "1"; mgi_id "MGI:3648919"; tag "basic"; tag "Ensembl_canonical"; tag "GENCODE_Primary"; tag "appris_principal_1"; tag "CCDS"; ccdsid "CCDS22526.1"; havana_gene "OTTMUSG00000061540.1"; havana_transcript "OTTMUST00000150124.1";
chr8	HAVANA	CDS	93762580	93762733	0	-	1	gene_id "ENSMUSG00000071047.6"; transcript_id "ENSMUST00000095211.5"; gene_type "protein_coding"; gene_name "Ces1a"; transcript_type "protein_coding"; transcript_name "Ces1a-201"; exon_number 5; exon_id "ENSMUSE00000983774.2"; level 2; protein_id "ENSMUSP00000092836.5"; transcript_support_level "1"; mgi_id "MGI:3648919"; tag "basic"; tag "Ensembl_canonical"; tag "GENCODE_Primary"; tag "appris_principal_1"; tag "CCDS"; ccdsid "CCDS22526.1"; havana_gene "OTTMUSG00000061540.1"; havana_transcript "OTTMUST00000150124.1";
chr8	ENSEMBL_gcm37	exon	93762580	93762733	0.414739026737494	-	.	gene_id "ENSMUSG00000071047.6"; transcript_id "ENSMUSG00000071047.6_tx_3"; exon_id "chr8_93762580_93762733_-"; exonnum "3"; txlen "1584";
chr8	ENSEMBL_gcm37	exon	93762580	93762733	0.218573033787001	-	.	gene_id "ENSMUSG00000071047.6"; transcript_id "ENSMUSG00000071047.6_tx_4"; exon_id "chr8_93762580_93762733_-"; exonnum "2"; txlen "1587";
chr8	ENSEMBL_gcm37	exon	93762580	93762733	0.0719462606340722	-	.	gene_id "ENSMUSG00000071047.6"; transcript_id "ENSMUSG00000071047.6_tx_7"; exon_id "chr8_93762580_93762733_-"; exonnum "3"; txlen "1417";
chr8	ENSEMBL_gcm37	exon	93762580	93762733	0.0599703728934935	-	.	gene_id "ENSMUSG00000071047.6"; transcript_id "ENSMUSG00000071047.6_tx_8"; exon_id "chr8_93762580_93762733_-"; exonnum "5"; txlen "1975";
chr8	sragcm37_ss	exon	93763006	93763232	0.218573033787001	-	.	gene_id "ENSMUSG00000071047.6"; transcript_id "ENSMUSG00000071047.6_tx_4"; exon_id "chr8_93763006_93763232_-"; exonnum "1"; txlen "1587";
chr8	HAVANA	exon	93766077	93766210	0	-	.	gene_id "ENSMUSG00000071047.6"; transcript_id "ENSMUST00000095211.5"; gene_type "protein_coding"; gene_name "Ces1a"; transcript_type "protein_coding"; transcript_name "Ces1a-201"; exon_number 4; exon_id "ENSMUSE00001062545.2"; level 2; protein_id "ENSMUSP00000092836.5"; transcript_support_level "1"; mgi_id "MGI:3648919"; tag "basic"; tag "Ensembl_canonical"; tag "GENCODE_Primary"; tag "appris_principal_1"; tag "CCDS"; ccdsid "CCDS22526.1"; havana_gene "OTTMUSG00000061540.1"; havana_transcript "OTTMUST00000150124.1";
chr8	HAVANA	CDS	93766077	93766210	0	-	0	gene_id "ENSMUSG00000071047.6"; transcript_id "ENSMUST00000095211.5"; gene_type "protein_coding"; gene_name "Ces1a"; transcript_type "protein_coding"; transcript_name "Ces1a-201"; exon_number 4; exon_id "ENSMUSE00001062545.2"; level 2; protein_id "ENSMUSP00000092836.5"; transcript_support_level "1"; mgi_id "MGI:3648919"; tag "basic"; tag "Ensembl_canonical"; tag "GENCODE_Primary"; tag "appris_principal_1"; tag "CCDS"; ccdsid "CCDS22526.1"; havana_gene "OTTMUSG00000061540.1"; havana_transcript "OTTMUST00000150124.1";
chr8	HAVANA	exon	93766077	93766210	0	-	.	gene_id "ENSMUSG00000071047.6"; transcript_id "ENSMUST00000209753.2"; gene_type "protein_coding"; gene_name "Ces1a"; transcript_type "protein_coding_CDS_not_defined"; transcript_name "Ces1a-202"; exon_number 2; exon_id "ENSMUSE00001239316.3"; level 2; transcript_support_level "5"; mgi_id "MGI:3648919"; havana_gene "OTTMUSG00000061540.1"; havana_transcript "OTTMUST00000150125.1";
chr8	ENSEMBL_gcm37	exon	93766077	93766210	0.414739026737494	-	.	gene_id "ENSMUSG00000071047.6"; transcript_id "ENSMUSG00000071047.6_tx_3"; exon_id "chr8_93766077_93766210_-"; exonnum "2"; txlen "1584";
chr8	ENSEMBL_gcm37	exon	93766077	93766210	0.0719462606340722	-	.	gene_id "ENSMUSG00000071047.6"; transcript_id "ENSMUSG00000071047.6_tx_7"; exon_id "chr8_93766077_93766210_-"; exonnum "2"; txlen "1417";
chr8	ENSEMBL_gcm37	exon	93766077	93766210	0.0599703728934935	-	.	gene_id "ENSMUSG00000071047.6"; transcript_id "ENSMUSG00000071047.6_tx_8"; exon_id "chr8_93766077_93766210_-"; exonnum "4"; txlen "1975";
chr8	sragcm37_ss	exon	93766769	93766858	0.414739026737494	-	.	gene_id "ENSMUSG00000071047.6"; transcript_id "ENSMUSG00000071047.6_tx_3"; exon_id "chr8_93766769_93766858_-"; exonnum "1"; txlen "1584";
chr8	sragcm37_mid	exon	93767466	93767529	0.0719462606340722	-	.	gene_id "ENSMUSG00000071047.6"; transcript_id "ENSMUSG00000071047.6_tx_7"; exon_id "chr8_93767466_93767529_-"; exonnum "1"; txlen "1417";
chr8	HAVANA	exon	93767466	93767731	0	-	.	gene_id "ENSMUSG00000071047.6"; transcript_id "ENSMUST00000209753.2"; gene_type "protein_coding"; gene_name "Ces1a"; transcript_type "protein_coding_CDS_not_defined"; transcript_name "Ces1a-202"; exon_number 1; exon_id "ENSMUSE00001384160.2"; level 2; transcript_support_level "5"; mgi_id "MGI:3648919"; havana_gene "OTTMUSG00000061540.1"; havana_transcript "OTTMUST00000150125.1";
chr8	HAVANA	exon	93768591	93768735	0	-	.	gene_id "ENSMUSG00000071047.6"; transcript_id "ENSMUST00000095211.5"; gene_type "protein_coding"; gene_name "Ces1a"; transcript_type "protein_coding"; transcript_name "Ces1a-201"; exon_number 3; exon_id "ENSMUSE00000606389.2"; level 2; protein_id "ENSMUSP00000092836.5"; transcript_support_level "1"; mgi_id "MGI:3648919"; tag "basic"; tag "Ensembl_canonical"; tag "GENCODE_Primary"; tag "appris_principal_1"; tag "CCDS"; ccdsid "CCDS22526.1"; havana_gene "OTTMUSG00000061540.1"; havana_transcript "OTTMUST00000150124.1";
chr8	HAVANA	CDS	93768591	93768735	0	-	1	gene_id "ENSMUSG00000071047.6"; transcript_id "ENSMUST00000095211.5"; gene_type "protein_coding"; gene_name "Ces1a"; transcript_type "protein_coding"; transcript_name "Ces1a-201"; exon_number 3; exon_id "ENSMUSE00000606389.2"; level 2; protein_id "ENSMUSP00000092836.5"; transcript_support_level "1"; mgi_id "MGI:3648919"; tag "basic"; tag "Ensembl_canonical"; tag "GENCODE_Primary"; tag "appris_principal_1"; tag "CCDS"; ccdsid "CCDS22526.1"; havana_gene "OTTMUSG00000061540.1"; havana_transcript "OTTMUST00000150124.1";
chr8	ENSEMBL_gcm37	exon	93768591	93768735	0.0599703728934935	-	.	gene_id "ENSMUSG00000071047.6"; transcript_id "ENSMUSG00000071047.6_tx_8"; exon_id "chr8_93768591_93768735_-"; exonnum "3"; txlen "1975";
chr8	HAVANA	exon	93771539	93771743	0	-	.	gene_id "ENSMUSG00000071047.6"; transcript_id "ENSMUST00000095211.5"; gene_type "protein_coding"; gene_name "Ces1a"; transcript_type "protein_coding"; transcript_name "Ces1a-201"; exon_number 2; exon_id "ENSMUSE00000994045.2"; level 2; protein_id "ENSMUSP00000092836.5"; transcript_support_level "1"; mgi_id "MGI:3648919"; tag "basic"; tag "Ensembl_canonical"; tag "GENCODE_Primary"; tag "appris_principal_1"; tag "CCDS"; ccdsid "CCDS22526.1"; havana_gene "OTTMUSG00000061540.1"; havana_transcript "OTTMUST00000150124.1";
chr8	HAVANA	CDS	93771539	93771743	0	-	2	gene_id "ENSMUSG00000071047.6"; transcript_id "ENSMUST00000095211.5"; gene_type "protein_coding"; gene_name "Ces1a"; transcript_type "protein_coding"; transcript_name "Ces1a-201"; exon_number 2; exon_id "ENSMUSE00000994045.2"; level 2; protein_id "ENSMUSP00000092836.5"; transcript_support_level "1"; mgi_id "MGI:3648919"; tag "basic"; tag "Ensembl_canonical"; tag "GENCODE_Primary"; tag "appris_principal_1"; tag "CCDS"; ccdsid "CCDS22526.1"; havana_gene "OTTMUSG00000061540.1"; havana_transcript "OTTMUST00000150124.1";
chr8	ENSEMBL_gcm37	exon	93771539	93771743	0.0599703728934935	-	.	gene_id "ENSMUSG00000071047.6"; transcript_id "ENSMUSG00000071047.6_tx_8"; exon_id "chr8_93771539_93771743_-"; exonnum "2"; txlen "1975";
chr8	sragcm37_ss	exon	93772470	93772600	0.0599703728934935	-	.	gene_id "ENSMUSG00000071047.6"; transcript_id "ENSMUSG00000071047.6_tx_8"; exon_id "chr8_93772470_93772600_-"; exonnum "1"; txlen "1975";
chr8	HAVANA	CDS	93774685	93774736	0	-	0	gene_id "ENSMUSG00000071047.6"; transcript_id "ENSMUST00000095211.5"; gene_type "protein_coding"; gene_name "Ces1a"; transcript_type "protein_coding"; transcript_name "Ces1a-201"; exon_number 1; exon_id "ENSMUSE00000606391.2"; level 2; protein_id "ENSMUSP00000092836.5"; transcript_support_level "1"; mgi_id "MGI:3648919"; tag "basic"; tag "Ensembl_canonical"; tag "GENCODE_Primary"; tag "appris_principal_1"; tag "CCDS"; ccdsid "CCDS22526.1"; havana_gene "OTTMUSG00000061540.1"; havana_transcript "OTTMUST00000150124.1";
chr8	HAVANA	exon	93774685	93774820	0	-	.	gene_id "ENSMUSG00000071047.6"; transcript_id "ENSMUST00000095211.5"; gene_type "protein_coding"; gene_name "Ces1a"; transcript_type "protein_coding"; transcript_name "Ces1a-201"; exon_number 1; exon_id "ENSMUSE00000606391.2"; level 2; protein_id "ENSMUSP00000092836.5"; transcript_support_level "1"; mgi_id "MGI:3648919"; tag "basic"; tag "Ensembl_canonical"; tag "GENCODE_Primary"; tag "appris_principal_1"; tag "CCDS"; ccdsid "CCDS22526.1"; havana_gene "OTTMUSG00000061540.1"; havana_transcript "OTTMUST00000150124.1";
chr8	HAVANA	start_codon	93774734	93774736	0	-	0	gene_id "ENSMUSG00000071047.6"; transcript_id "ENSMUST00000095211.5"; gene_type "protein_coding"; gene_name "Ces1a"; transcript_type "protein_coding"; transcript_name "Ces1a-201"; exon_number 1; exon_id "ENSMUSE00000606391.2"; level 2; protein_id "ENSMUSP00000092836.5"; transcript_support_level "1"; mgi_id "MGI:3648919"; tag "basic"; tag "Ensembl_canonical"; tag "GENCODE_Primary"; tag "appris_principal_1"; tag "CCDS"; ccdsid "CCDS22526.1"; havana_gene "OTTMUSG00000061540.1"; havana_transcript "OTTMUST00000150124.1";
chr8	HAVANA	UTR	93774737	93774820	0	-	.	gene_id "ENSMUSG00000071047.6"; transcript_id "ENSMUST00000095211.5"; gene_type "protein_coding"; gene_name "Ces1a"; transcript_type "protein_coding"; transcript_name "Ces1a-201"; exon_number 1; exon_id "ENSMUSE00000606391.2"; level 2; protein_id "ENSMUSP00000092836.5"; transcript_support_level "1"; mgi_id "MGI:3648919"; tag "basic"; tag "Ensembl_canonical"; tag "GENCODE_Primary"; tag "appris_principal_1"; tag "CCDS"; ccdsid "CCDS22526.1"; havana_gene "OTTMUSG00000061540.1"; havana_transcript "OTTMUST00000150124.1";
chr8	HAVANA	UTR	93783356	93783517	0	-	.	gene_id "ENSMUSG00000078964.3"; transcript_id "ENSMUST00000109582.3"; gene_type "protein_coding"; gene_name "Ces1b"; transcript_type "protein_coding"; transcript_name "Ces1b-201"; exon_number 14; exon_id "ENSMUSE00000680813.3"; level 2; protein_id "ENSMUSP00000105210.2"; transcript_support_level "5"; mgi_id "MGI:3779470"; tag "basic"; tag "Ensembl_canonical"; tag "GENCODE_Primary"; tag "appris_principal_1"; tag "CCDS"; ccdsid "CCDS40431.1"; havana_gene "OTTMUSG00000061541.1"; havana_transcript "OTTMUST00000150126.1";
chr8	HAVANA	exon	93783356	93783698	0	-	.	gene_id "ENSMUSG00000078964.3"; transcript_id "ENSMUST00000109582.3"; gene_type "protein_coding"; gene_name "Ces1b"; transcript_type "protein_coding"; transcript_name "Ces1b-201"; exon_number 14; exon_id "ENSMUSE00000680813.3"; level 2; protein_id "ENSMUSP00000105210.2"; transcript_support_level "5"; mgi_id "MGI:3779470"; tag "basic"; tag "Ensembl_canonical"; tag "GENCODE_Primary"; tag "appris_principal_1"; tag "CCDS"; ccdsid "CCDS40431.1"; havana_gene "OTTMUSG00000061541.1"; havana_transcript "OTTMUST00000150126.1";
chr8	ENSEMBL_gcm37	exon	93783356	93783698	73.8390833870481	-	.	gene_id "ENSMUSG00000078964.3"; transcript_id "ENSMUSG00000078964.3_tx_1"; exon_id "chr8_93783356_93783698_-"; exonnum "13"; txlen "1919";
chr8	ENSEMBL_gcm37	exon	93783356	93783698	0.493122177603259	-	.	gene_id "ENSMUSG00000078964.3"; transcript_id "ENSMUSG00000078964.3_tx_2"; exon_id "chr8_93783356_93783698_-"; exonnum "14"; txlen "1960";
chr8	HAVANA	gene	93783356	93806645	0	-	.	gene_id "ENSMUSG00000078964.3"; gene_type "protein_coding"; gene_name "Ces1b"; level 2; mgi_id "MGI:3779470"; havana_gene "OTTMUSG00000061541.1";
chr8	HAVANA	transcript	93783356	93806645	0	-	.	gene_id "ENSMUSG00000078964.3"; transcript_id "ENSMUST00000109582.3"; gene_type "protein_coding"; gene_name "Ces1b"; transcript_type "protein_coding"; transcript_name "Ces1b-201"; level 2; protein_id "ENSMUSP00000105210.2"; transcript_support_level "5"; mgi_id "MGI:3779470"; tag "basic"; tag "Ensembl_canonical"; tag "GENCODE_Primary"; tag "appris_principal_1"; tag "CCDS"; ccdsid "CCDS40431.1"; havana_gene "OTTMUSG00000061541.1"; havana_transcript "OTTMUST00000150126.1";
chr8	HAVANA	stop_codon	93783515	93783517	0	-	0	gene_id "ENSMUSG00000078964.3"; transcript_id "ENSMUST00000109582.3"; gene_type "protein_coding"; gene_name "Ces1b"; transcript_type "protein_coding"; transcript_name "Ces1b-201"; exon_number 14; exon_id "ENSMUSE00000680813.3"; level 2; protein_id "ENSMUSP00000105210.2"; transcript_support_level "5"; mgi_id "MGI:3779470"; tag "basic"; tag "Ensembl_canonical"; tag "GENCODE_Primary"; tag "appris_principal_1"; tag "CCDS"; ccdsid "CCDS40431.1"; havana_gene "OTTMUSG00000061541.1"; havana_transcript "OTTMUST00000150126.1";
chr8	HAVANA	CDS	93783518	93783698	0	-	1	gene_id "ENSMUSG00000078964.3"; transcript_id "ENSMUST00000109582.3"; gene_type "protein_coding"; gene_name "Ces1b"; transcript_type "protein_coding"; transcript_name "Ces1b-201"; exon_number 14; exon_id "ENSMUSE00000680813.3"; level 2; protein_id "ENSMUSP00000105210.2"; transcript_support_level "5"; mgi_id "MGI:3779470"; tag "basic"; tag "Ensembl_canonical"; tag "GENCODE_Primary"; tag "appris_principal_1"; tag "CCDS"; ccdsid "CCDS40431.1"; havana_gene "OTTMUSG00000061541.1"; havana_transcript "OTTMUST00000150126.1";
chr8	HAVANA	exon	93783984	93784056	0	-	.	gene_id "ENSMUSG00000078964.3"; transcript_id "ENSMUST00000109582.3"; gene_type "protein_coding"; gene_name "Ces1b"; transcript_type "protein_coding"; transcript_name "Ces1b-201"; exon_number 13; exon_id "ENSMUSE00001021773.2"; level 2; protein_id "ENSMUSP00000105210.2"; transcript_support_level "5"; mgi_id "MGI:3779470"; tag "basic"; tag "Ensembl_canonical"; tag "GENCODE_Primary"; tag "appris_principal_1"; tag "CCDS"; ccdsid "CCDS40431.1"; havana_gene "OTTMUSG00000061541.1"; havana_transcript "OTTMUST00000150126.1";
chr8	HAVANA	CDS	93783984	93784056	0	-	2	gene_id "ENSMUSG00000078964.3"; transcript_id "ENSMUST00000109582.3"; gene_type "protein_coding"; gene_name "Ces1b"; transcript_type "protein_coding"; transcript_name "Ces1b-201"; exon_number 13; exon_id "ENSMUSE00001021773.2"; level 2; protein_id "ENSMUSP00000105210.2"; transcript_support_level "5"; mgi_id "MGI:3779470"; tag "basic"; tag "Ensembl_canonical"; tag "GENCODE_Primary"; tag "appris_principal_1"; tag "CCDS"; ccdsid "CCDS40431.1"; havana_gene "OTTMUSG00000061541.1"; havana_transcript "OTTMUST00000150126.1";
chr8	ENSEMBL_gcm37	exon	93783984	93784056	73.8390833870481	-	.	gene_id "ENSMUSG00000078964.3"; transcript_id "ENSMUSG00000078964.3_tx_1"; exon_id "chr8_93783984_93784056_-"; exonnum "12"; txlen "1919";
chr8	ENSEMBL_gcm37	exon	93783984	93784056	0.493122177603259	-	.	gene_id "ENSMUSG00000078964.3"; transcript_id "ENSMUSG00000078964.3_tx_2"; exon_id "chr8_93783984_93784056_-"; exonnum "13"; txlen "1960";
chr8	HAVANA	exon	93786931	93787062	0	-	.	gene_id "ENSMUSG00000078964.3"; transcript_id "ENSMUST00000109582.3"; gene_type "protein_coding"; gene_name "Ces1b"; transcript_type "protein_coding"; transcript_name "Ces1b-201"; exon_number 12; exon_id "ENSMUSE00001030765.2"; level 2; protein_id "ENSMUSP00000105210.2"; transcript_support_level "5"; mgi_id "MGI:3779470"; tag "basic"; tag "Ensembl_canonical"; tag "GENCODE_Primary"; tag "appris_principal_1"; tag "CCDS"; ccdsid "CCDS40431.1"; havana_gene "OTTMUSG00000061541.1"; havana_transcript "OTTMUST00000150126.1";
chr8	HAVANA	CDS	93786931	93787062	0	-	2	gene_id "ENSMUSG00000078964.3"; transcript_id "ENSMUST00000109582.3"; gene_type "protein_coding"; gene_name "Ces1b"; transcript_type "protein_coding"; transcript_name "Ces1b-201"; exon_number 12; exon_id "ENSMUSE00001030765.2"; level 2; protein_id "ENSMUSP00000105210.2"; transcript_support_level "5"; mgi_id "MGI:3779470"; tag "basic"; tag "Ensembl_canonical"; tag "GENCODE_Primary"; tag "appris_principal_1"; tag "CCDS"; ccdsid "CCDS40431.1"; havana_gene "OTTMUSG00000061541.1"; havana_transcript "OTTMUST00000150126.1";
chr8	ENSEMBL_gcm37	exon	93786931	93787062	73.8390833870481	-	.	gene_id "ENSMUSG00000078964.3"; transcript_id "ENSMUSG00000078964.3_tx_1"; exon_id "chr8_93786931_93787062_-"; exonnum "11"; txlen "1919";
chr8	ENSEMBL_gcm37	exon	93786931	93787062	0.493122177603259	-	.	gene_id "ENSMUSG00000078964.3"; transcript_id "ENSMUSG00000078964.3_tx_2"; exon_id "chr8_93786931_93787062_-"; exonnum "12"; txlen "1960";
chr8	HAVANA	exon	93789612	93789759	0	-	.	gene_id "ENSMUSG00000078964.3"; transcript_id "ENSMUST00000109582.3"; gene_type "protein_coding"; gene_name "Ces1b"; transcript_type "protein_coding"; transcript_name "Ces1b-201"; exon_number 11; exon_id "ENSMUSE00001031128.2"; level 2; protein_id "ENSMUSP00000105210.2"; transcript_support_level "5"; mgi_id "MGI:3779470"; tag "basic"; tag "Ensembl_canonical"; tag "GENCODE_Primary"; tag "appris_principal_1"; tag "CCDS"; ccdsid "CCDS40431.1"; havana_gene "OTTMUSG00000061541.1"; havana_transcript "OTTMUST00000150126.1";
chr8	HAVANA	CDS	93789612	93789759	0	-	0	gene_id "ENSMUSG00000078964.3"; transcript_id "ENSMUST00000109582.3"; gene_type "protein_coding"; gene_name "Ces1b"; transcript_type "protein_coding"; transcript_name "Ces1b-201"; exon_number 11; exon_id "ENSMUSE00001031128.2"; level 2; protein_id "ENSMUSP00000105210.2"; transcript_support_level "5"; mgi_id "MGI:3779470"; tag "basic"; tag "Ensembl_canonical"; tag "GENCODE_Primary"; tag "appris_principal_1"; tag "CCDS"; ccdsid "CCDS40431.1"; havana_gene "OTTMUSG00000061541.1"; havana_transcript "OTTMUST00000150126.1";
chr8	ENSEMBL_gcm37	exon	93789612	93789759	73.8390833870481	-	.	gene_id "ENSMUSG00000078964.3"; transcript_id "ENSMUSG00000078964.3_tx_1"; exon_id "chr8_93789612_93789759_-"; exonnum "10"; txlen "1919";
chr8	ENSEMBL_gcm37	exon	93789612	93789759	0.493122177603259	-	.	gene_id "ENSMUSG00000078964.3"; transcript_id "ENSMUSG00000078964.3_tx_2"; exon_id "chr8_93789612_93789759_-"; exonnum "11"; txlen "1960";
chr8	HAVANA	exon	93790621	93790701	0	-	.	gene_id "ENSMUSG00000078964.3"; transcript_id "ENSMUST00000109582.3"; gene_type "protein_coding"; gene_name "Ces1b"; transcript_type "protein_coding"; transcript_name "Ces1b-201"; exon_number 10; exon_id "ENSMUSE00000994934.2"; level 2; protein_id "ENSMUSP00000105210.2"; transcript_support_level "5"; mgi_id "MGI:3779470"; tag "basic"; tag "Ensembl_canonical"; tag "GENCODE_Primary"; tag "appris_principal_1"; tag "CCDS"; ccdsid "CCDS40431.1"; havana_gene "OTTMUSG00000061541.1"; havana_transcript "OTTMUST00000150126.1";
chr8	HAVANA	CDS	93790621	93790701	0	-	0	gene_id "ENSMUSG00000078964.3"; transcript_id "ENSMUST00000109582.3"; gene_type "protein_coding"; gene_name "Ces1b"; transcript_type "protein_coding"; transcript_name "Ces1b-201"; exon_number 10; exon_id "ENSMUSE00000994934.2"; level 2; protein_id "ENSMUSP00000105210.2"; transcript_support_level "5"; mgi_id "MGI:3779470"; tag "basic"; tag "Ensembl_canonical"; tag "GENCODE_Primary"; tag "appris_principal_1"; tag "CCDS"; ccdsid "CCDS40431.1"; havana_gene "OTTMUSG00000061541.1"; havana_transcript "OTTMUST00000150126.1";
chr8	ENSEMBL_gcm37	exon	93790621	93790701	73.8390833870481	-	.	gene_id "ENSMUSG00000078964.3"; transcript_id "ENSMUSG00000078964.3_tx_1"; exon_id "chr8_93790621_93790701_-"; exonnum "9"; txlen "1919";
chr8	ENSEMBL_gcm37	exon	93790621	93790701	0.493122177603259	-	.	gene_id "ENSMUSG00000078964.3"; transcript_id "ENSMUSG00000078964.3_tx_2"; exon_id "chr8_93790621_93790701_-"; exonnum "10"; txlen "1960";
chr8	HAVANA	exon	93791512	93791652	0	-	.	gene_id "ENSMUSG00000078964.3"; transcript_id "ENSMUST00000109582.3"; gene_type "protein_coding"; gene_name "Ces1b"; transcript_type "protein_coding"; transcript_name "Ces1b-201"; exon_number 9; exon_id "ENSMUSE00000680818.2"; level 2; protein_id "ENSMUSP00000105210.2"; transcript_support_level "5"; mgi_id "MGI:3779470"; tag "basic"; tag "Ensembl_canonical"; tag "GENCODE_Primary"; tag "appris_principal_1"; tag "CCDS"; ccdsid "CCDS40431.1"; havana_gene "OTTMUSG00000061541.1"; havana_transcript "OTTMUST00000150126.1";
chr8	HAVANA	CDS	93791512	93791652	0	-	0	gene_id "ENSMUSG00000078964.3"; transcript_id "ENSMUST00000109582.3"; gene_type "protein_coding"; gene_name "Ces1b"; transcript_type "protein_coding"; transcript_name "Ces1b-201"; exon_number 9; exon_id "ENSMUSE00000680818.2"; level 2; protein_id "ENSMUSP00000105210.2"; transcript_support_level "5"; mgi_id "MGI:3779470"; tag "basic"; tag "Ensembl_canonical"; tag "GENCODE_Primary"; tag "appris_principal_1"; tag "CCDS"; ccdsid "CCDS40431.1"; havana_gene "OTTMUSG00000061541.1"; havana_transcript "OTTMUST00000150126.1";
chr8	ENSEMBL_gcm37	exon	93791512	93791652	73.8390833870481	-	.	gene_id "ENSMUSG00000078964.3"; transcript_id "ENSMUSG00000078964.3_tx_1"; exon_id "chr8_93791512_93791652_-"; exonnum "8"; txlen "1919";
chr8	ENSEMBL_gcm37	exon	93791512	93791652	0.493122177603259	-	.	gene_id "ENSMUSG00000078964.3"; transcript_id "ENSMUSG00000078964.3_tx_2"; exon_id "chr8_93791512_93791652_-"; exonnum "9"; txlen "1960";
chr8	HAVANA	exon	93793643	93793681	0	-	.	gene_id "ENSMUSG00000078964.3"; transcript_id "ENSMUST00000109582.3"; gene_type "protein_coding"; gene_name "Ces1b"; transcript_type "protein_coding"; transcript_name "Ces1b-201"; exon_number 8; exon_id "ENSMUSE00000680819.2"; level 2; protein_id "ENSMUSP00000105210.2"; transcript_support_level "5"; mgi_id "MGI:3779470"; tag "basic"; tag "Ensembl_canonical"; tag "GENCODE_Primary"; tag "appris_principal_1"; tag "CCDS"; ccdsid "CCDS40431.1"; havana_gene "OTTMUSG00000061541.1"; havana_transcript "OTTMUST00000150126.1";
chr8	HAVANA	CDS	93793643	93793681	0	-	0	gene_id "ENSMUSG00000078964.3"; transcript_id "ENSMUST00000109582.3"; gene_type "protein_coding"; gene_name "Ces1b"; transcript_type "protein_coding"; transcript_name "Ces1b-201"; exon_number 8; exon_id "ENSMUSE00000680819.2"; level 2; protein_id "ENSMUSP00000105210.2"; transcript_support_level "5"; mgi_id "MGI:3779470"; tag "basic"; tag "Ensembl_canonical"; tag "GENCODE_Primary"; tag "appris_principal_1"; tag "CCDS"; ccdsid "CCDS40431.1"; havana_gene "OTTMUSG00000061541.1"; havana_transcript "OTTMUST00000150126.1";
chr8	sragcm37_mid	exon	93794692	93794796	73.8390833870481	-	.	gene_id "ENSMUSG00000078964.3"; transcript_id "ENSMUSG00000078964.3_tx_1"; exon_id "chr8_93794692_93794796_-"; exonnum "7"; txlen "1919";
chr8	sragcm37_mid	exon	93794692	93794796	0.493122177603259	-	.	gene_id "ENSMUSG00000078964.3"; transcript_id "ENSMUSG00000078964.3_tx_2"; exon_id "chr8_93794692_93794796_-"; exonnum "8"; txlen "1960";
chr8	HAVANA	exon	93794692	93794843	0	-	.	gene_id "ENSMUSG00000078964.3"; transcript_id "ENSMUST00000109582.3"; gene_type "protein_coding"; gene_name "Ces1b"; transcript_type "protein_coding"; transcript_name "Ces1b-201"; exon_number 7; exon_id "ENSMUSE00000680820.2"; level 2; protein_id "ENSMUSP00000105210.2"; transcript_support_level "5"; mgi_id "MGI:3779470"; tag "basic"; tag "Ensembl_canonical"; tag "GENCODE_Primary"; tag "appris_principal_1"; tag "CCDS"; ccdsid "CCDS40431.1"; havana_gene "OTTMUSG00000061541.1"; havana_transcript "OTTMUST00000150126.1";
chr8	HAVANA	CDS	93794692	93794843	0	-	2	gene_id "ENSMUSG00000078964.3"; transcript_id "ENSMUST00000109582.3"; gene_type "protein_coding"; gene_name "Ces1b"; transcript_type "protein_coding"; transcript_name "Ces1b-201"; exon_number 7; exon_id "ENSMUSE00000680820.2"; level 2; protein_id "ENSMUSP00000105210.2"; transcript_support_level "5"; mgi_id "MGI:3779470"; tag "basic"; tag "Ensembl_canonical"; tag "GENCODE_Primary"; tag "appris_principal_1"; tag "CCDS"; ccdsid "CCDS40431.1"; havana_gene "OTTMUSG00000061541.1"; havana_transcript "OTTMUST00000150126.1";
chr8	sragcm37_mid	exon	93795904	93796008	73.8390833870481	-	.	gene_id "ENSMUSG00000078964.3"; transcript_id "ENSMUSG00000078964.3_tx_1"; exon_id "chr8_93795904_93796008_-"; exonnum "6"; txlen "1919";
chr8	sragcm37_mid	exon	93795904	93796008	0.493122177603259	-	.	gene_id "ENSMUSG00000078964.3"; transcript_id "ENSMUSG00000078964.3_tx_2"; exon_id "chr8_93795904_93796008_-"; exonnum "7"; txlen "1960";
chr8	HAVANA	exon	93795945	93796008	0	-	.	gene_id "ENSMUSG00000078964.3"; transcript_id "ENSMUST00000109582.3"; gene_type "protein_coding"; gene_name "Ces1b"; transcript_type "protein_coding"; transcript_name "Ces1b-201"; exon_number 6; exon_id "ENSMUSE00000680821.2"; level 2; protein_id "ENSMUSP00000105210.2"; transcript_support_level "5"; mgi_id "MGI:3779470"; tag "basic"; tag "Ensembl_canonical"; tag "GENCODE_Primary"; tag "appris_principal_1"; tag "CCDS"; ccdsid "CCDS40431.1"; havana_gene "OTTMUSG00000061541.1"; havana_transcript "OTTMUST00000150126.1";
chr8	HAVANA	CDS	93795945	93796008	0	-	0	gene_id "ENSMUSG00000078964.3"; transcript_id "ENSMUST00000109582.3"; gene_type "protein_coding"; gene_name "Ces1b"; transcript_type "protein_coding"; transcript_name "Ces1b-201"; exon_number 6; exon_id "ENSMUSE00000680821.2"; level 2; protein_id "ENSMUSP00000105210.2"; transcript_support_level "5"; mgi_id "MGI:3779470"; tag "basic"; tag "Ensembl_canonical"; tag "GENCODE_Primary"; tag "appris_principal_1"; tag "CCDS"; ccdsid "CCDS40431.1"; havana_gene "OTTMUSG00000061541.1"; havana_transcript "OTTMUST00000150126.1";
chr8	HAVANA	exon	93798495	93798648	0	-	.	gene_id "ENSMUSG00000078964.3"; transcript_id "ENSMUST00000109582.3"; gene_type "protein_coding"; gene_name "Ces1b"; transcript_type "protein_coding"; transcript_name "Ces1b-201"; exon_number 5; exon_id "ENSMUSE00001072101.2"; level 2; protein_id "ENSMUSP00000105210.2"; transcript_support_level "5"; mgi_id "MGI:3779470"; tag "basic"; tag "Ensembl_canonical"; tag "GENCODE_Primary"; tag "appris_principal_1"; tag "CCDS"; ccdsid "CCDS40431.1"; havana_gene "OTTMUSG00000061541.1"; havana_transcript "OTTMUST00000150126.1";
chr8	HAVANA	CDS	93798495	93798648	0	-	1	gene_id "ENSMUSG00000078964.3"; transcript_id "ENSMUST00000109582.3"; gene_type "protein_coding"; gene_name "Ces1b"; transcript_type "protein_coding"; transcript_name "Ces1b-201"; exon_number 5; exon_id "ENSMUSE00001072101.2"; level 2; protein_id "ENSMUSP00000105210.2"; transcript_support_level "5"; mgi_id "MGI:3779470"; tag "basic"; tag "Ensembl_canonical"; tag "GENCODE_Primary"; tag "appris_principal_1"; tag "CCDS"; ccdsid "CCDS40431.1"; havana_gene "OTTMUSG00000061541.1"; havana_transcript "OTTMUST00000150126.1";
chr8	ENSEMBL_gcm37	exon	93798495	93798648	73.8390833870481	-	.	gene_id "ENSMUSG00000078964.3"; transcript_id "ENSMUSG00000078964.3_tx_1"; exon_id "chr8_93798495_93798648_-"; exonnum "5"; txlen "1919";
chr8	ENSEMBL_gcm37	exon	93798495	93798648	0.493122177603259	-	.	gene_id "ENSMUSG00000078964.3"; transcript_id "ENSMUSG00000078964.3_tx_2"; exon_id "chr8_93798495_93798648_-"; exonnum "6"; txlen "1960";
chr8	sragcm37_mid	exon	93798831	93798871	0.493122177603259	-	.	gene_id "ENSMUSG00000078964.3"; transcript_id "ENSMUSG00000078964.3_tx_2"; exon_id "chr8_93798831_93798871_-"; exonnum "5"; txlen "1960";
chr8	HAVANA	exon	93799839	93799972	0	-	.	gene_id "ENSMUSG00000078964.3"; transcript_id "ENSMUST00000109582.3"; gene_type "protein_coding"; gene_name "Ces1b"; transcript_type "protein_coding"; transcript_name "Ces1b-201"; exon_number 4; exon_id "ENSMUSE00001032585.2"; level 2; protein_id "ENSMUSP00000105210.2"; transcript_support_level "5"; mgi_id "MGI:3779470"; tag "basic"; tag "Ensembl_canonical"; tag "GENCODE_Primary"; tag "appris_principal_1"; tag "CCDS"; ccdsid "CCDS40431.1"; havana_gene "OTTMUSG00000061541.1"; havana_transcript "OTTMUST00000150126.1";
chr8	HAVANA	CDS	93799839	93799972	0	-	0	gene_id "ENSMUSG00000078964.3"; transcript_id "ENSMUST00000109582.3"; gene_type "protein_coding"; gene_name "Ces1b"; transcript_type "protein_coding"; transcript_name "Ces1b-201"; exon_number 4; exon_id "ENSMUSE00001032585.2"; level 2; protein_id "ENSMUSP00000105210.2"; transcript_support_level "5"; mgi_id "MGI:3779470"; tag "basic"; tag "Ensembl_canonical"; tag "GENCODE_Primary"; tag "appris_principal_1"; tag "CCDS"; ccdsid "CCDS40431.1"; havana_gene "OTTMUSG00000061541.1"; havana_transcript "OTTMUST00000150126.1";
chr8	ENSEMBL_gcm37	exon	93799839	93799972	73.8390833870481	-	.	gene_id "ENSMUSG00000078964.3"; transcript_id "ENSMUSG00000078964.3_tx_1"; exon_id "chr8_93799839_93799972_-"; exonnum "4"; txlen "1919";
chr8	ENSEMBL_gcm37	exon	93799839	93799972	0.493122177603259	-	.	gene_id "ENSMUSG00000078964.3"; transcript_id "ENSMUSG00000078964.3_tx_2"; exon_id "chr8_93799839_93799972_-"; exonnum "4"; txlen "1960";
chr8	HAVANA	exon	93802687	93802831	0	-	.	gene_id "ENSMUSG00000078964.3"; transcript_id "ENSMUST00000109582.3"; gene_type "protein_coding"; gene_name "Ces1b"; transcript_type "protein_coding"; transcript_name "Ces1b-201"; exon_number 3; exon_id "ENSMUSE00001020167.2"; level 2; protein_id "ENSMUSP00000105210.2"; transcript_support_level "5"; mgi_id "MGI:3779470"; tag "basic"; tag "Ensembl_canonical"; tag "GENCODE_Primary"; tag "appris_principal_1"; tag "CCDS"; ccdsid "CCDS40431.1"; havana_gene "OTTMUSG00000061541.1"; havana_transcript "OTTMUST00000150126.1";
chr8	HAVANA	CDS	93802687	93802831	0	-	1	gene_id "ENSMUSG00000078964.3"; transcript_id "ENSMUST00000109582.3"; gene_type "protein_coding"; gene_name "Ces1b"; transcript_type "protein_coding"; transcript_name "Ces1b-201"; exon_number 3; exon_id "ENSMUSE00001020167.2"; level 2; protein_id "ENSMUSP00000105210.2"; transcript_support_level "5"; mgi_id "MGI:3779470"; tag "basic"; tag "Ensembl_canonical"; tag "GENCODE_Primary"; tag "appris_principal_1"; tag "CCDS"; ccdsid "CCDS40431.1"; havana_gene "OTTMUSG00000061541.1"; havana_transcript "OTTMUST00000150126.1";
chr8	ENSEMBL_gcm37	exon	93802687	93802831	73.8390833870481	-	.	gene_id "ENSMUSG00000078964.3"; transcript_id "ENSMUSG00000078964.3_tx_1"; exon_id "chr8_93802687_93802831_-"; exonnum "3"; txlen "1919";
chr8	ENSEMBL_gcm37	exon	93802687	93802831	0.493122177603259	-	.	gene_id "ENSMUSG00000078964.3"; transcript_id "ENSMUSG00000078964.3_tx_2"; exon_id "chr8_93802687_93802831_-"; exonnum "3"; txlen "1960";
chr8	HAVANA	exon	93805983	93806187	0	-	.	gene_id "ENSMUSG00000078964.3"; transcript_id "ENSMUST00000109582.3"; gene_type "protein_coding"; gene_name "Ces1b"; transcript_type "protein_coding"; transcript_name "Ces1b-201"; exon_number 2; exon_id "ENSMUSE00000999027.2"; level 2; protein_id "ENSMUSP00000105210.2"; transcript_support_level "5"; mgi_id "MGI:3779470"; tag "basic"; tag "Ensembl_canonical"; tag "GENCODE_Primary"; tag "appris_principal_1"; tag "CCDS"; ccdsid "CCDS40431.1"; havana_gene "OTTMUSG00000061541.1"; havana_transcript "OTTMUST00000150126.1";
chr8	HAVANA	CDS	93805983	93806187	0	-	2	gene_id "ENSMUSG00000078964.3"; transcript_id "ENSMUST00000109582.3"; gene_type "protein_coding"; gene_name "Ces1b"; transcript_type "protein_coding"; transcript_name "Ces1b-201"; exon_number 2; exon_id "ENSMUSE00000999027.2"; level 2; protein_id "ENSMUSP00000105210.2"; transcript_support_level "5"; mgi_id "MGI:3779470"; tag "basic"; tag "Ensembl_canonical"; tag "GENCODE_Primary"; tag "appris_principal_1"; tag "CCDS"; ccdsid "CCDS40431.1"; havana_gene "OTTMUSG00000061541.1"; havana_transcript "OTTMUST00000150126.1";
chr8	ENSEMBL_gcm37	exon	93805983	93806187	73.8390833870481	-	.	gene_id "ENSMUSG00000078964.3"; transcript_id "ENSMUSG00000078964.3_tx_1"; exon_id "chr8_93805983_93806187_-"; exonnum "2"; txlen "1919";
chr8	ENSEMBL_gcm37	exon	93805983	93806187	0.493122177603259	-	.	gene_id "ENSMUSG00000078964.3"; transcript_id "ENSMUSG00000078964.3_tx_2"; exon_id "chr8_93805983_93806187_-"; exonnum "2"; txlen "1960";
chr8	HAVANA	CDS	93806493	93806544	0	-	0	gene_id "ENSMUSG00000078964.3"; transcript_id "ENSMUST00000109582.3"; gene_type "protein_coding"; gene_name "Ces1b"; transcript_type "protein_coding"; transcript_name "Ces1b-201"; exon_number 1; exon_id "ENSMUSE00000680826.2"; level 2; protein_id "ENSMUSP00000105210.2"; transcript_support_level "5"; mgi_id "MGI:3779470"; tag "basic"; tag "Ensembl_canonical"; tag "GENCODE_Primary"; tag "appris_principal_1"; tag "CCDS"; ccdsid "CCDS40431.1"; havana_gene "OTTMUSG00000061541.1"; havana_transcript "OTTMUST00000150126.1";
chr8	HAVANA	exon	93806493	93806645	0	-	.	gene_id "ENSMUSG00000078964.3"; transcript_id "ENSMUST00000109582.3"; gene_type "protein_coding"; gene_name "Ces1b"; transcript_type "protein_coding"; transcript_name "Ces1b-201"; exon_number 1; exon_id "ENSMUSE00000680826.2"; level 2; protein_id "ENSMUSP00000105210.2"; transcript_support_level "5"; mgi_id "MGI:3779470"; tag "basic"; tag "Ensembl_canonical"; tag "GENCODE_Primary"; tag "appris_principal_1"; tag "CCDS"; ccdsid "CCDS40431.1"; havana_gene "OTTMUSG00000061541.1"; havana_transcript "OTTMUST00000150126.1";
chr8	ENSEMBL_gcm37	exon	93806493	93806645	73.8390833870481	-	.	gene_id "ENSMUSG00000078964.3"; transcript_id "ENSMUSG00000078964.3_tx_1"; exon_id "chr8_93806493_93806645_-"; exonnum "1"; txlen "1919";
chr8	ENSEMBL_gcm37	exon	93806493	93806645	0.493122177603259	-	.	gene_id "ENSMUSG00000078964.3"; transcript_id "ENSMUSG00000078964.3_tx_2"; exon_id "chr8_93806493_93806645_-"; exonnum "1"; txlen "1960";
chr8	HAVANA	start_codon	93806542	93806544	0	-	0	gene_id "ENSMUSG00000078964.3"; transcript_id "ENSMUST00000109582.3"; gene_type "protein_coding"; gene_name "Ces1b"; transcript_type "protein_coding"; transcript_name "Ces1b-201"; exon_number 1; exon_id "ENSMUSE00000680826.2"; level 2; protein_id "ENSMUSP00000105210.2"; transcript_support_level "5"; mgi_id "MGI:3779470"; tag "basic"; tag "Ensembl_canonical"; tag "GENCODE_Primary"; tag "appris_principal_1"; tag "CCDS"; ccdsid "CCDS40431.1"; havana_gene "OTTMUSG00000061541.1"; havana_transcript "OTTMUST00000150126.1";
chr8	HAVANA	UTR	93806545	93806645	0	-	.	gene_id "ENSMUSG00000078964.3"; transcript_id "ENSMUST00000109582.3"; gene_type "protein_coding"; gene_name "Ces1b"; transcript_type "protein_coding"; transcript_name "Ces1b-201"; exon_number 1; exon_id "ENSMUSE00000680826.2"; level 2; protein_id "ENSMUSP00000105210.2"; transcript_support_level "5"; mgi_id "MGI:3779470"; tag "basic"; tag "Ensembl_canonical"; tag "GENCODE_Primary"; tag "appris_principal_1"; tag "CCDS"; ccdsid "CCDS40431.1"; havana_gene "OTTMUSG00000061541.1"; havana_transcript "OTTMUST00000150126.1";
chr8	HAVANA	UTR	93825643	93825795	0	-	.	gene_id "ENSMUSG00000057400.15"; transcript_id "ENSMUST00000034189.17"; gene_type "protein_coding"; gene_name "Ces1c"; transcript_type "protein_coding"; transcript_name "Ces1c-201"; exon_number 13; exon_id "ENSMUSE00000515216.9"; level 2; protein_id "ENSMUSP00000034189.9"; transcript_support_level "1"; mgi_id "MGI:95420"; tag "basic"; tag "Ensembl_canonical"; tag "GENCODE_Primary"; tag "appris_principal_1"; tag "CCDS"; ccdsid "CCDS22527.1"; havana_gene "OTTMUSG00000024453.1"; havana_transcript "OTTMUST00000059971.1";
chr8	HAVANA	exon	93825643	93825976	0	-	.	gene_id "ENSMUSG00000057400.15"; transcript_id "ENSMUST00000034189.17"; gene_type "protein_coding"; gene_name "Ces1c"; transcript_type "protein_coding"; transcript_name "Ces1c-201"; exon_number 13; exon_id "ENSMUSE00000515216.9"; level 2; protein_id "ENSMUSP00000034189.9"; transcript_support_level "1"; mgi_id "MGI:95420"; tag "basic"; tag "Ensembl_canonical"; tag "GENCODE_Primary"; tag "appris_principal_1"; tag "CCDS"; ccdsid "CCDS22527.1"; havana_gene "OTTMUSG00000024453.1"; havana_transcript "OTTMUST00000059971.1";
chr8	HAVANA	transcript	93825643	93857899	0	-	.	gene_id "ENSMUSG00000057400.15"; transcript_id "ENSMUST00000034189.17"; gene_type "protein_coding"; gene_name "Ces1c"; transcript_type "protein_coding"; transcript_name "Ces1c-201"; level 2; protein_id "ENSMUSP00000034189.9"; transcript_support_level "1"; mgi_id "MGI:95420"; tag "basic"; tag "Ensembl_canonical"; tag "GENCODE_Primary"; tag "appris_principal_1"; tag "CCDS"; ccdsid "CCDS22527.1"; havana_gene "OTTMUSG00000024453.1"; havana_transcript "OTTMUST00000059971.1";
chr8	HAVANA	gene	93825643	93857911	0	-	.	gene_id "ENSMUSG00000057400.15"; gene_type "protein_coding"; gene_name "Ces1c"; level 2; mgi_id "MGI:95420"; havana_gene "OTTMUSG00000024453.1";
chr8	HAVANA	stop_codon	93825793	93825795	0	-	0	gene_id "ENSMUSG00000057400.15"; transcript_id "ENSMUST00000034189.17"; gene_type "protein_coding"; gene_name "Ces1c"; transcript_type "protein_coding"; transcript_name "Ces1c-201"; exon_number 13; exon_id "ENSMUSE00000515216.9"; level 2; protein_id "ENSMUSP00000034189.9"; transcript_support_level "1"; mgi_id "MGI:95420"; tag "basic"; tag "Ensembl_canonical"; tag "GENCODE_Primary"; tag "appris_principal_1"; tag "CCDS"; ccdsid "CCDS22527.1"; havana_gene "OTTMUSG00000024453.1"; havana_transcript "OTTMUST00000059971.1";
chr8	HAVANA	CDS	93825796	93825976	0	-	1	gene_id "ENSMUSG00000057400.15"; transcript_id "ENSMUST00000034189.17"; gene_type "protein_coding"; gene_name "Ces1c"; transcript_type "protein_coding"; transcript_name "Ces1c-201"; exon_number 13; exon_id "ENSMUSE00000515216.9"; level 2; protein_id "ENSMUSP00000034189.9"; transcript_support_level "1"; mgi_id "MGI:95420"; tag "basic"; tag "Ensembl_canonical"; tag "GENCODE_Primary"; tag "appris_principal_1"; tag "CCDS"; ccdsid "CCDS22527.1"; havana_gene "OTTMUSG00000024453.1"; havana_transcript "OTTMUST00000059971.1";
chr8	HAVANA	exon	93827282	93827354	0	-	.	gene_id "ENSMUSG00000057400.15"; transcript_id "ENSMUST00000034189.17"; gene_type "protein_coding"; gene_name "Ces1c"; transcript_type "protein_coding"; transcript_name "Ces1c-201"; exon_number 12; exon_id "ENSMUSE00001060140.2"; level 2; protein_id "ENSMUSP00000034189.9"; transcript_support_level "1"; mgi_id "MGI:95420"; tag "basic"; tag "Ensembl_canonical"; tag "GENCODE_Primary"; tag "appris_principal_1"; tag "CCDS"; ccdsid "CCDS22527.1"; havana_gene "OTTMUSG00000024453.1"; havana_transcript "OTTMUST00000059971.1";
chr8	HAVANA	CDS	93827282	93827354	0	-	2	gene_id "ENSMUSG00000057400.15"; transcript_id "ENSMUST00000034189.17"; gene_type "protein_coding"; gene_name "Ces1c"; transcript_type "protein_coding"; transcript_name "Ces1c-201"; exon_number 12; exon_id "ENSMUSE00001060140.2"; level 2; protein_id "ENSMUSP00000034189.9"; transcript_support_level "1"; mgi_id "MGI:95420"; tag "basic"; tag "Ensembl_canonical"; tag "GENCODE_Primary"; tag "appris_principal_1"; tag "CCDS"; ccdsid "CCDS22527.1"; havana_gene "OTTMUSG00000024453.1"; havana_transcript "OTTMUST00000059971.1";
chr8	HAVANA	exon	93830747	93830878	0	-	.	gene_id "ENSMUSG00000057400.15"; transcript_id "ENSMUST00000034189.17"; gene_type "protein_coding"; gene_name "Ces1c"; transcript_type "protein_coding"; transcript_name "Ces1c-201"; exon_number 11; exon_id "ENSMUSE00001061730.2"; level 2; protein_id "ENSMUSP00000034189.9"; transcript_support_level "1"; mgi_id "MGI:95420"; tag "basic"; tag "Ensembl_canonical"; tag "GENCODE_Primary"; tag "appris_principal_1"; tag "CCDS"; ccdsid "CCDS22527.1"; havana_gene "OTTMUSG00000024453.1"; havana_transcript "OTTMUST00000059971.1";
chr8	HAVANA	CDS	93830747	93830878	0	-	2	gene_id "ENSMUSG00000057400.15"; transcript_id "ENSMUST00000034189.17"; gene_type "protein_coding"; gene_name "Ces1c"; transcript_type "protein_coding"; transcript_name "Ces1c-201"; exon_number 11; exon_id "ENSMUSE00001061730.2"; level 2; protein_id "ENSMUSP00000034189.9"; transcript_support_level "1"; mgi_id "MGI:95420"; tag "basic"; tag "Ensembl_canonical"; tag "GENCODE_Primary"; tag "appris_principal_1"; tag "CCDS"; ccdsid "CCDS22527.1"; havana_gene "OTTMUSG00000024453.1"; havana_transcript "OTTMUST00000059971.1";
chr8	HAVANA	exon	93833188	93833335	0	-	.	gene_id "ENSMUSG00000057400.15"; transcript_id "ENSMUST00000034189.17"; gene_type "protein_coding"; gene_name "Ces1c"; transcript_type "protein_coding"; transcript_name "Ces1c-201"; exon_number 10; exon_id "ENSMUSE00001084078.2"; level 2; protein_id "ENSMUSP00000034189.9"; transcript_support_level "1"; mgi_id "MGI:95420"; tag "basic"; tag "Ensembl_canonical"; tag "GENCODE_Primary"; tag "appris_principal_1"; tag "CCDS"; ccdsid "CCDS22527.1"; havana_gene "OTTMUSG00000024453.1"; havana_transcript "OTTMUST00000059971.1";
chr8	HAVANA	CDS	93833188	93833335	0	-	0	gene_id "ENSMUSG00000057400.15"; transcript_id "ENSMUST00000034189.17"; gene_type "protein_coding"; gene_name "Ces1c"; transcript_type "protein_coding"; transcript_name "Ces1c-201"; exon_number 10; exon_id "ENSMUSE00001084078.2"; level 2; protein_id "ENSMUSP00000034189.9"; transcript_support_level "1"; mgi_id "MGI:95420"; tag "basic"; tag "Ensembl_canonical"; tag "GENCODE_Primary"; tag "appris_principal_1"; tag "CCDS"; ccdsid "CCDS22527.1"; havana_gene "OTTMUSG00000024453.1"; havana_transcript "OTTMUST00000059971.1";
chr8	HAVANA	exon	93833705	93834241	0	-	.	gene_id "ENSMUSG00000057400.15"; transcript_id "ENSMUST00000212091.2"; gene_type "protein_coding"; gene_name "Ces1c"; transcript_type "retained_intron"; transcript_name "Ces1c-203"; exon_number 9; exon_id "ENSMUSE00001390588.2"; level 2; transcript_support_level "1"; mgi_id "MGI:95420"; havana_gene "OTTMUSG00000024453.1"; havana_transcript "OTTMUST00000059972.1";
chr8	HAVANA	transcript	93833705	93857911	0	-	.	gene_id "ENSMUSG00000057400.15"; transcript_id "ENSMUST00000212091.2"; gene_type "protein_coding"; gene_name "Ces1c"; transcript_type "retained_intron"; transcript_name "Ces1c-203"; level 2; transcript_support_level "1"; mgi_id "MGI:95420"; havana_gene "OTTMUSG00000024453.1"; havana_transcript "OTTMUST00000059972.1";
chr8	HAVANA	exon	93834161	93834241	0	-	.	gene_id "ENSMUSG00000057400.15"; transcript_id "ENSMUST00000034189.17"; gene_type "protein_coding"; gene_name "Ces1c"; transcript_type "protein_coding"; transcript_name "Ces1c-201"; exon_number 9; exon_id "ENSMUSE00001080580.2"; level 2; protein_id "ENSMUSP00000034189.9"; transcript_support_level "1"; mgi_id "MGI:95420"; tag "basic"; tag "Ensembl_canonical"; tag "GENCODE_Primary"; tag "appris_principal_1"; tag "CCDS"; ccdsid "CCDS22527.1"; havana_gene "OTTMUSG00000024453.1"; havana_transcript "OTTMUST00000059971.1";
chr8	HAVANA	CDS	93834161	93834241	0	-	0	gene_id "ENSMUSG00000057400.15"; transcript_id "ENSMUST00000034189.17"; gene_type "protein_coding"; gene_name "Ces1c"; transcript_type "protein_coding"; transcript_name "Ces1c-201"; exon_number 9; exon_id "ENSMUSE00001080580.2"; level 2; protein_id "ENSMUSP00000034189.9"; transcript_support_level "1"; mgi_id "MGI:95420"; tag "basic"; tag "Ensembl_canonical"; tag "GENCODE_Primary"; tag "appris_principal_1"; tag "CCDS"; ccdsid "CCDS22527.1"; havana_gene "OTTMUSG00000024453.1"; havana_transcript "OTTMUST00000059971.1";
chr8	HAVANA	exon	93835061	93835201	0	-	.	gene_id "ENSMUSG00000057400.15"; transcript_id "ENSMUST00000034189.17"; gene_type "protein_coding"; gene_name "Ces1c"; transcript_type "protein_coding"; transcript_name "Ces1c-201"; exon_number 8; exon_id "ENSMUSE00001271971.2"; level 2; protein_id "ENSMUSP00000034189.9"; transcript_support_level "1"; mgi_id "MGI:95420"; tag "basic"; tag "Ensembl_canonical"; tag "GENCODE_Primary"; tag "appris_principal_1"; tag "CCDS"; ccdsid "CCDS22527.1"; havana_gene "OTTMUSG00000024453.1"; havana_transcript "OTTMUST00000059971.1";
chr8	HAVANA	CDS	93835061	93835201	0	-	0	gene_id "ENSMUSG00000057400.15"; transcript_id "ENSMUST00000034189.17"; gene_type "protein_coding"; gene_name "Ces1c"; transcript_type "protein_coding"; transcript_name "Ces1c-201"; exon_number 8; exon_id "ENSMUSE00001271971.2"; level 2; protein_id "ENSMUSP00000034189.9"; transcript_support_level "1"; mgi_id "MGI:95420"; tag "basic"; tag "Ensembl_canonical"; tag "GENCODE_Primary"; tag "appris_principal_1"; tag "CCDS"; ccdsid "CCDS22527.1"; havana_gene "OTTMUSG00000024453.1"; havana_transcript "OTTMUST00000059971.1";
chr8	HAVANA	exon	93835061	93835201	0	-	.	gene_id "ENSMUSG00000057400.15"; transcript_id "ENSMUST00000212091.2"; gene_type "protein_coding"; gene_name "Ces1c"; transcript_type "retained_intron"; transcript_name "Ces1c-203"; exon_number 8; exon_id "ENSMUSE00001392212.2"; level 2; transcript_support_level "1"; mgi_id "MGI:95420"; havana_gene "OTTMUSG00000024453.1"; havana_transcript "OTTMUST00000059972.1";
chr8	HAVANA	exon	93835139	93835201	0	-	.	gene_id "ENSMUSG00000057400.15"; transcript_id "ENSMUST00000211843.2"; gene_type "protein_coding"; gene_name "Ces1c"; transcript_type "protein_coding"; transcript_name "Ces1c-202"; exon_number 6; exon_id "ENSMUSE00001391702.2"; level 2; protein_id "ENSMUSP00000148619.2"; transcript_support_level "5"; mgi_id "MGI:95420"; tag "mRNA_start_NF"; tag "mRNA_end_NF"; tag "cds_start_NF"; tag "cds_end_NF"; havana_gene "OTTMUSG00000024453.1"; havana_transcript "OTTMUST00000059973.1";
chr8	HAVANA	CDS	93835139	93835201	0	-	0	gene_id "ENSMUSG00000057400.15"; transcript_id "ENSMUST00000211843.2"; gene_type "protein_coding"; gene_name "Ces1c"; transcript_type "protein_coding"; transcript_name "Ces1c-202"; exon_number 6; exon_id "ENSMUSE00001391702.2"; level 2; protein_id "ENSMUSP00000148619.2"; transcript_support_level "5"; mgi_id "MGI:95420"; tag "mRNA_start_NF"; tag "mRNA_end_NF"; tag "cds_start_NF"; tag "cds_end_NF"; havana_gene "OTTMUSG00000024453.1"; havana_transcript "OTTMUST00000059973.1";
chr8	HAVANA	transcript	93835139	93851157	0	-	.	gene_id "ENSMUSG00000057400.15"; transcript_id "ENSMUST00000211843.2"; gene_type "protein_coding"; gene_name "Ces1c"; transcript_type "protein_coding"; transcript_name "Ces1c-202"; level 2; protein_id "ENSMUSP00000148619.2"; transcript_support_level "5"; mgi_id "MGI:95420"; tag "mRNA_start_NF"; tag "mRNA_end_NF"; tag "cds_start_NF"; tag "cds_end_NF"; havana_gene "OTTMUSG00000024453.1"; havana_transcript "OTTMUST00000059973.1";
chr8	HAVANA	exon	93844932	93845042	0	-	.	gene_id "ENSMUSG00000057400.15"; transcript_id "ENSMUST00000034189.17"; gene_type "protein_coding"; gene_name "Ces1c"; transcript_type "protein_coding"; transcript_name "Ces1c-201"; exon_number 7; exon_id "ENSMUSE00001241101.2"; level 2; protein_id "ENSMUSP00000034189.9"; transcript_support_level "1"; mgi_id "MGI:95420"; tag "basic"; tag "Ensembl_canonical"; tag "GENCODE_Primary"; tag "appris_principal_1"; tag "CCDS"; ccdsid "CCDS22527.1"; havana_gene "OTTMUSG00000024453.1"; havana_transcript "OTTMUST00000059971.1";
chr8	HAVANA	CDS	93844932	93845042	0	-	0	gene_id "ENSMUSG00000057400.15"; transcript_id "ENSMUST00000034189.17"; gene_type "protein_coding"; gene_name "Ces1c"; transcript_type "protein_coding"; transcript_name "Ces1c-201"; exon_number 7; exon_id "ENSMUSE00001241101.2"; level 2; protein_id "ENSMUSP00000034189.9"; transcript_support_level "1"; mgi_id "MGI:95420"; tag "basic"; tag "Ensembl_canonical"; tag "GENCODE_Primary"; tag "appris_principal_1"; tag "CCDS"; ccdsid "CCDS22527.1"; havana_gene "OTTMUSG00000024453.1"; havana_transcript "OTTMUST00000059971.1";
chr8	HAVANA	exon	93844932	93845042	0	-	.	gene_id "ENSMUSG00000057400.15"; transcript_id "ENSMUST00000212091.2"; gene_type "protein_coding"; gene_name "Ces1c"; transcript_type "retained_intron"; transcript_name "Ces1c-203"; exon_number 7; exon_id "ENSMUSE00001390886.2"; level 2; transcript_support_level "1"; mgi_id "MGI:95420"; havana_gene "OTTMUSG00000024453.1"; havana_transcript "OTTMUST00000059972.1";
chr8	HAVANA	exon	93844932	93845042	0	-	.	gene_id "ENSMUSG00000057400.15"; transcript_id "ENSMUST00000211843.2"; gene_type "protein_coding"; gene_name "Ces1c"; transcript_type "protein_coding"; transcript_name "Ces1c-202"; exon_number 5; exon_id "ENSMUSE00001241101.2"; level 2; protein_id "ENSMUSP00000148619.2"; transcript_support_level "5"; mgi_id "MGI:95420"; tag "mRNA_start_NF"; tag "mRNA_end_NF"; tag "cds_start_NF"; tag "cds_end_NF"; havana_gene "OTTMUSG00000024453.1"; havana_transcript "OTTMUST00000059973.1";
chr8	HAVANA	CDS	93844932	93845042	0	-	0	gene_id "ENSMUSG00000057400.15"; transcript_id "ENSMUST00000211843.2"; gene_type "protein_coding"; gene_name "Ces1c"; transcript_type "protein_coding"; transcript_name "Ces1c-202"; exon_number 5; exon_id "ENSMUSE00001241101.2"; level 2; protein_id "ENSMUSP00000148619.2"; transcript_support_level "5"; mgi_id "MGI:95420"; tag "mRNA_start_NF"; tag "mRNA_end_NF"; tag "cds_start_NF"; tag "cds_end_NF"; havana_gene "OTTMUSG00000024453.1"; havana_transcript "OTTMUST00000059973.1";
chr8	HAVANA	exon	93846896	93847000	0	-	.	gene_id "ENSMUSG00000057400.15"; transcript_id "ENSMUST00000034189.17"; gene_type "protein_coding"; gene_name "Ces1c"; transcript_type "protein_coding"; transcript_name "Ces1c-201"; exon_number 6; exon_id "ENSMUSE00001302757.2"; level 2; protein_id "ENSMUSP00000034189.9"; transcript_support_level "1"; mgi_id "MGI:95420"; tag "basic"; tag "Ensembl_canonical"; tag "GENCODE_Primary"; tag "appris_principal_1"; tag "CCDS"; ccdsid "CCDS22527.1"; havana_gene "OTTMUSG00000024453.1"; havana_transcript "OTTMUST00000059971.1";
chr8	HAVANA	CDS	93846896	93847000	0	-	0	gene_id "ENSMUSG00000057400.15"; transcript_id "ENSMUST00000034189.17"; gene_type "protein_coding"; gene_name "Ces1c"; transcript_type "protein_coding"; transcript_name "Ces1c-201"; exon_number 6; exon_id "ENSMUSE00001302757.2"; level 2; protein_id "ENSMUSP00000034189.9"; transcript_support_level "1"; mgi_id "MGI:95420"; tag "basic"; tag "Ensembl_canonical"; tag "GENCODE_Primary"; tag "appris_principal_1"; tag "CCDS"; ccdsid "CCDS22527.1"; havana_gene "OTTMUSG00000024453.1"; havana_transcript "OTTMUST00000059971.1";
chr8	HAVANA	exon	93846896	93847000	0	-	.	gene_id "ENSMUSG00000057400.15"; transcript_id "ENSMUST00000212091.2"; gene_type "protein_coding"; gene_name "Ces1c"; transcript_type "retained_intron"; transcript_name "Ces1c-203"; exon_number 6; exon_id "ENSMUSE00001391142.2"; level 2; transcript_support_level "1"; mgi_id "MGI:95420"; havana_gene "OTTMUSG00000024453.1"; havana_transcript "OTTMUST00000059972.1";
chr8	HAVANA	exon	93846896	93847000	0	-	.	gene_id "ENSMUSG00000057400.15"; transcript_id "ENSMUST00000211843.2"; gene_type "protein_coding"; gene_name "Ces1c"; transcript_type "protein_coding"; transcript_name "Ces1c-202"; exon_number 4; exon_id "ENSMUSE00001302757.2"; level 2; protein_id "ENSMUSP00000148619.2"; transcript_support_level "5"; mgi_id "MGI:95420"; tag "mRNA_start_NF"; tag "mRNA_end_NF"; tag "cds_start_NF"; tag "cds_end_NF"; havana_gene "OTTMUSG00000024453.1"; havana_transcript "OTTMUST00000059973.1";
chr8	HAVANA	CDS	93846896	93847000	0	-	0	gene_id "ENSMUSG00000057400.15"; transcript_id "ENSMUST00000211843.2"; gene_type "protein_coding"; gene_name "Ces1c"; transcript_type "protein_coding"; transcript_name "Ces1c-202"; exon_number 4; exon_id "ENSMUSE00001302757.2"; level 2; protein_id "ENSMUSP00000148619.2"; transcript_support_level "5"; mgi_id "MGI:95420"; tag "mRNA_start_NF"; tag "mRNA_end_NF"; tag "cds_start_NF"; tag "cds_end_NF"; havana_gene "OTTMUSG00000024453.1"; havana_transcript "OTTMUST00000059973.1";
chr8	HAVANA	exon	93847240	93847266	0	-	.	gene_id "ENSMUSG00000057400.15"; transcript_id "ENSMUST00000211843.2"; gene_type "protein_coding"; gene_name "Ces1c"; transcript_type "protein_coding"; transcript_name "Ces1c-202"; exon_number 3; exon_id "ENSMUSE00001389599.2"; level 2; protein_id "ENSMUSP00000148619.2"; transcript_support_level "5"; mgi_id "MGI:95420"; tag "mRNA_start_NF"; tag "mRNA_end_NF"; tag "cds_start_NF"; tag "cds_end_NF"; havana_gene "OTTMUSG00000024453.1"; havana_transcript "OTTMUST00000059973.1";
chr8	HAVANA	CDS	93847240	93847266	0	-	0	gene_id "ENSMUSG00000057400.15"; transcript_id "ENSMUST00000211843.2"; gene_type "protein_coding"; gene_name "Ces1c"; transcript_type "protein_coding"; transcript_name "Ces1c-202"; exon_number 3; exon_id "ENSMUSE00001389599.2"; level 2; protein_id "ENSMUSP00000148619.2"; transcript_support_level "5"; mgi_id "MGI:95420"; tag "mRNA_start_NF"; tag "mRNA_end_NF"; tag "cds_start_NF"; tag "cds_end_NF"; havana_gene "OTTMUSG00000024453.1"; havana_transcript "OTTMUST00000059973.1";
chr8	HAVANA	exon	93849728	93849881	0	-	.	gene_id "ENSMUSG00000057400.15"; transcript_id "ENSMUST00000034189.17"; gene_type "protein_coding"; gene_name "Ces1c"; transcript_type "protein_coding"; transcript_name "Ces1c-201"; exon_number 5; exon_id "ENSMUSE00001264130.2"; level 2; protein_id "ENSMUSP00000034189.9"; transcript_support_level "1"; mgi_id "MGI:95420"; tag "basic"; tag "Ensembl_canonical"; tag "GENCODE_Primary"; tag "appris_principal_1"; tag "CCDS"; ccdsid "CCDS22527.1"; havana_gene "OTTMUSG00000024453.1"; havana_transcript "OTTMUST00000059971.1";
chr8	HAVANA	CDS	93849728	93849881	0	-	1	gene_id "ENSMUSG00000057400.15"; transcript_id "ENSMUST00000034189.17"; gene_type "protein_coding"; gene_name "Ces1c"; transcript_type "protein_coding"; transcript_name "Ces1c-201"; exon_number 5; exon_id "ENSMUSE00001264130.2"; level 2; protein_id "ENSMUSP00000034189.9"; transcript_support_level "1"; mgi_id "MGI:95420"; tag "basic"; tag "Ensembl_canonical"; tag "GENCODE_Primary"; tag "appris_principal_1"; tag "CCDS"; ccdsid "CCDS22527.1"; havana_gene "OTTMUSG00000024453.1"; havana_transcript "OTTMUST00000059971.1";
chr8	HAVANA	exon	93849728	93849881	0	-	.	gene_id "ENSMUSG00000057400.15"; transcript_id "ENSMUST00000212091.2"; gene_type "protein_coding"; gene_name "Ces1c"; transcript_type "retained_intron"; transcript_name "Ces1c-203"; exon_number 5; exon_id "ENSMUSE00001392509.2"; level 2; transcript_support_level "1"; mgi_id "MGI:95420"; havana_gene "OTTMUSG00000024453.1"; havana_transcript "OTTMUST00000059972.1";
chr8	HAVANA	exon	93849728	93849881	0	-	.	gene_id "ENSMUSG00000057400.15"; transcript_id "ENSMUST00000211843.2"; gene_type "protein_coding"; gene_name "Ces1c"; transcript_type "protein_coding"; transcript_name "Ces1c-202"; exon_number 2; exon_id "ENSMUSE00001264130.2"; level 2; protein_id "ENSMUSP00000148619.2"; transcript_support_level "5"; mgi_id "MGI:95420"; tag "mRNA_start_NF"; tag "mRNA_end_NF"; tag "cds_start_NF"; tag "cds_end_NF"; havana_gene "OTTMUSG00000024453.1"; havana_transcript "OTTMUST00000059973.1";
chr8	HAVANA	CDS	93849728	93849881	0	-	1	gene_id "ENSMUSG00000057400.15"; transcript_id "ENSMUST00000211843.2"; gene_type "protein_coding"; gene_name "Ces1c"; transcript_type "protein_coding"; transcript_name "Ces1c-202"; exon_number 2; exon_id "ENSMUSE00001264130.2"; level 2; protein_id "ENSMUSP00000148619.2"; transcript_support_level "5"; mgi_id "MGI:95420"; tag "mRNA_start_NF"; tag "mRNA_end_NF"; tag "cds_start_NF"; tag "cds_end_NF"; havana_gene "OTTMUSG00000024453.1"; havana_transcript "OTTMUST00000059973.1";
chr8	HAVANA	exon	93851087	93851157	0	-	.	gene_id "ENSMUSG00000057400.15"; transcript_id "ENSMUST00000211843.2"; gene_type "protein_coding"; gene_name "Ces1c"; transcript_type "protein_coding"; transcript_name "Ces1c-202"; exon_number 1; exon_id "ENSMUSE00001391984.2"; level 2; protein_id "ENSMUSP00000148619.2"; transcript_support_level "5"; mgi_id "MGI:95420"; tag "mRNA_start_NF"; tag "mRNA_end_NF"; tag "cds_start_NF"; tag "cds_end_NF"; havana_gene "OTTMUSG00000024453.1"; havana_transcript "OTTMUST00000059973.1";
chr8	HAVANA	CDS	93851087	93851157	0	-	0	gene_id "ENSMUSG00000057400.15"; transcript_id "ENSMUST00000211843.2"; gene_type "protein_coding"; gene_name "Ces1c"; transcript_type "protein_coding"; transcript_name "Ces1c-202"; exon_number 1; exon_id "ENSMUSE00001391984.2"; level 2; protein_id "ENSMUSP00000148619.2"; transcript_support_level "5"; mgi_id "MGI:95420"; tag "mRNA_start_NF"; tag "mRNA_end_NF"; tag "cds_start_NF"; tag "cds_end_NF"; havana_gene "OTTMUSG00000024453.1"; havana_transcript "OTTMUST00000059973.1";
chr8	HAVANA	exon	93851087	93851220	0	-	.	gene_id "ENSMUSG00000057400.15"; transcript_id "ENSMUST00000034189.17"; gene_type "protein_coding"; gene_name "Ces1c"; transcript_type "protein_coding"; transcript_name "Ces1c-201"; exon_number 4; exon_id "ENSMUSE00001217584.2"; level 2; protein_id "ENSMUSP00000034189.9"; transcript_support_level "1"; mgi_id "MGI:95420"; tag "basic"; tag "Ensembl_canonical"; tag "GENCODE_Primary"; tag "appris_principal_1"; tag "CCDS"; ccdsid "CCDS22527.1"; havana_gene "OTTMUSG00000024453.1"; havana_transcript "OTTMUST00000059971.1";
chr8	HAVANA	CDS	93851087	93851220	0	-	0	gene_id "ENSMUSG00000057400.15"; transcript_id "ENSMUST00000034189.17"; gene_type "protein_coding"; gene_name "Ces1c"; transcript_type "protein_coding"; transcript_name "Ces1c-201"; exon_number 4; exon_id "ENSMUSE00001217584.2"; level 2; protein_id "ENSMUSP00000034189.9"; transcript_support_level "1"; mgi_id "MGI:95420"; tag "basic"; tag "Ensembl_canonical"; tag "GENCODE_Primary"; tag "appris_principal_1"; tag "CCDS"; ccdsid "CCDS22527.1"; havana_gene "OTTMUSG00000024453.1"; havana_transcript "OTTMUST00000059971.1";
chr8	HAVANA	exon	93851087	93851220	0	-	.	gene_id "ENSMUSG00000057400.15"; transcript_id "ENSMUST00000212091.2"; gene_type "protein_coding"; gene_name "Ces1c"; transcript_type "retained_intron"; transcript_name "Ces1c-203"; exon_number 4; exon_id "ENSMUSE00001389893.2"; level 2; transcript_support_level "1"; mgi_id "MGI:95420"; havana_gene "OTTMUSG00000024453.1"; havana_transcript "OTTMUST00000059972.1";
chr8	HAVANA	exon	93854132	93854276	0	-	.	gene_id "ENSMUSG00000057400.15"; transcript_id "ENSMUST00000034189.17"; gene_type "protein_coding"; gene_name "Ces1c"; transcript_type "protein_coding"; transcript_name "Ces1c-201"; exon_number 3; exon_id "ENSMUSE00001265349.2"; level 2; protein_id "ENSMUSP00000034189.9"; transcript_support_level "1"; mgi_id "MGI:95420"; tag "basic"; tag "Ensembl_canonical"; tag "GENCODE_Primary"; tag "appris_principal_1"; tag "CCDS"; ccdsid "CCDS22527.1"; havana_gene "OTTMUSG00000024453.1"; havana_transcript "OTTMUST00000059971.1";
chr8	HAVANA	CDS	93854132	93854276	0	-	1	gene_id "ENSMUSG00000057400.15"; transcript_id "ENSMUST00000034189.17"; gene_type "protein_coding"; gene_name "Ces1c"; transcript_type "protein_coding"; transcript_name "Ces1c-201"; exon_number 3; exon_id "ENSMUSE00001265349.2"; level 2; protein_id "ENSMUSP00000034189.9"; transcript_support_level "1"; mgi_id "MGI:95420"; tag "basic"; tag "Ensembl_canonical"; tag "GENCODE_Primary"; tag "appris_principal_1"; tag "CCDS"; ccdsid "CCDS22527.1"; havana_gene "OTTMUSG00000024453.1"; havana_transcript "OTTMUST00000059971.1";
chr8	HAVANA	exon	93854132	93854276	0	-	.	gene_id "ENSMUSG00000057400.15"; transcript_id "ENSMUST00000212091.2"; gene_type "protein_coding"; gene_name "Ces1c"; transcript_type "retained_intron"; transcript_name "Ces1c-203"; exon_number 3; exon_id "ENSMUSE00001392757.2"; level 2; transcript_support_level "1"; mgi_id "MGI:95420"; havana_gene "OTTMUSG00000024453.1"; havana_transcript "OTTMUST00000059972.1";
chr8	HAVANA	exon	93857323	93857527	0	-	.	gene_id "ENSMUSG00000057400.15"; transcript_id "ENSMUST00000034189.17"; gene_type "protein_coding"; gene_name "Ces1c"; transcript_type "protein_coding"; transcript_name "Ces1c-201"; exon_number 2; exon_id "ENSMUSE00001282845.2"; level 2; protein_id "ENSMUSP00000034189.9"; transcript_support_level "1"; mgi_id "MGI:95420"; tag "basic"; tag "Ensembl_canonical"; tag "GENCODE_Primary"; tag "appris_principal_1"; tag "CCDS"; ccdsid "CCDS22527.1"; havana_gene "OTTMUSG00000024453.1"; havana_transcript "OTTMUST00000059971.1";
chr8	HAVANA	CDS	93857323	93857527	0	-	2	gene_id "ENSMUSG00000057400.15"; transcript_id "ENSMUST00000034189.17"; gene_type "protein_coding"; gene_name "Ces1c"; transcript_type "protein_coding"; transcript_name "Ces1c-201"; exon_number 2; exon_id "ENSMUSE00001282845.2"; level 2; protein_id "ENSMUSP00000034189.9"; transcript_support_level "1"; mgi_id "MGI:95420"; tag "basic"; tag "Ensembl_canonical"; tag "GENCODE_Primary"; tag "appris_principal_1"; tag "CCDS"; ccdsid "CCDS22527.1"; havana_gene "OTTMUSG00000024453.1"; havana_transcript "OTTMUST00000059971.1";
chr8	HAVANA	exon	93857323	93857527	0	-	.	gene_id "ENSMUSG00000057400.15"; transcript_id "ENSMUST00000212091.2"; gene_type "protein_coding"; gene_name "Ces1c"; transcript_type "retained_intron"; transcript_name "Ces1c-203"; exon_number 2; exon_id "ENSMUSE00001390434.2"; level 2; transcript_support_level "1"; mgi_id "MGI:95420"; havana_gene "OTTMUSG00000024453.1"; havana_transcript "OTTMUST00000059972.1";
chr8	HAVANA	CDS	93857835	93857886	0	-	0	gene_id "ENSMUSG00000057400.15"; transcript_id "ENSMUST00000034189.17"; gene_type "protein_coding"; gene_name "Ces1c"; transcript_type "protein_coding"; transcript_name "Ces1c-201"; exon_number 1; exon_id "ENSMUSE00001391794.2"; level 2; protein_id "ENSMUSP00000034189.9"; transcript_support_level "1"; mgi_id "MGI:95420"; tag "basic"; tag "Ensembl_canonical"; tag "GENCODE_Primary"; tag "appris_principal_1"; tag "CCDS"; ccdsid "CCDS22527.1"; havana_gene "OTTMUSG00000024453.1"; havana_transcript "OTTMUST00000059971.1";
chr8	HAVANA	exon	93857835	93857899	0	-	.	gene_id "ENSMUSG00000057400.15"; transcript_id "ENSMUST00000034189.17"; gene_type "protein_coding"; gene_name "Ces1c"; transcript_type "protein_coding"; transcript_name "Ces1c-201"; exon_number 1; exon_id "ENSMUSE00001391794.2"; level 2; protein_id "ENSMUSP00000034189.9"; transcript_support_level "1"; mgi_id "MGI:95420"; tag "basic"; tag "Ensembl_canonical"; tag "GENCODE_Primary"; tag "appris_principal_1"; tag "CCDS"; ccdsid "CCDS22527.1"; havana_gene "OTTMUSG00000024453.1"; havana_transcript "OTTMUST00000059971.1";
chr8	HAVANA	exon	93857835	93857911	0	-	.	gene_id "ENSMUSG00000057400.15"; transcript_id "ENSMUST00000212091.2"; gene_type "protein_coding"; gene_name "Ces1c"; transcript_type "retained_intron"; transcript_name "Ces1c-203"; exon_number 1; exon_id "ENSMUSE00000725096.2"; level 2; transcript_support_level "1"; mgi_id "MGI:95420"; havana_gene "OTTMUSG00000024453.1"; havana_transcript "OTTMUST00000059972.1";
chr8	HAVANA	start_codon	93857884	93857886	0	-	0	gene_id "ENSMUSG00000057400.15"; transcript_id "ENSMUST00000034189.17"; gene_type "protein_coding"; gene_name "Ces1c"; transcript_type "protein_coding"; transcript_name "Ces1c-201"; exon_number 1; exon_id "ENSMUSE00001391794.2"; level 2; protein_id "ENSMUSP00000034189.9"; transcript_support_level "1"; mgi_id "MGI:95420"; tag "basic"; tag "Ensembl_canonical"; tag "GENCODE_Primary"; tag "appris_principal_1"; tag "CCDS"; ccdsid "CCDS22527.1"; havana_gene "OTTMUSG00000024453.1"; havana_transcript "OTTMUST00000059971.1";
chr8	HAVANA	UTR	93857887	93857899	0	-	.	gene_id "ENSMUSG00000057400.15"; transcript_id "ENSMUST00000034189.17"; gene_type "protein_coding"; gene_name "Ces1c"; transcript_type "protein_coding"; transcript_name "Ces1c-201"; exon_number 1; exon_id "ENSMUSE00001391794.2"; level 2; protein_id "ENSMUSP00000034189.9"; transcript_support_level "1"; mgi_id "MGI:95420"; tag "basic"; tag "Ensembl_canonical"; tag "GENCODE_Primary"; tag "appris_principal_1"; tag "CCDS"; ccdsid "CCDS22527.1"; havana_gene "OTTMUSG00000024453.1"; havana_transcript "OTTMUST00000059971.1";
chr8	HAVANA	exon	93867959	93868084	0	-	.	gene_id "ENSMUSG00000110714.2"; transcript_id "ENSMUST00000212493.2"; gene_type "transcribed_unprocessed_pseudogene"; gene_name "Gm45910"; transcript_type "transcribed_unprocessed_pseudogene"; transcript_name "Gm45910-201"; exon_number 7; exon_id "ENSMUSE00001390126.2"; level 2; transcript_support_level "NA"; mgi_id "MGI:5805025"; ont "PGO:0000005"; ont "PGO:0000019"; tag "basic"; tag "Ensembl_canonical"; tag "GENCODE_Primary"; havana_gene "OTTMUSG00000061548.1"; havana_transcript "OTTMUST00000150147.1";
chr8	HAVANA	gene	93867959	93880744	0	-	.	gene_id "ENSMUSG00000110714.2"; gene_type "transcribed_unprocessed_pseudogene"; gene_name "Gm45910"; level 2; mgi_id "MGI:5805025"; tag "overlapping_locus"; havana_gene "OTTMUSG00000061548.1";
chr8	HAVANA	transcript	93867959	93880744	0	-	.	gene_id "ENSMUSG00000110714.2"; transcript_id "ENSMUST00000212493.2"; gene_type "transcribed_unprocessed_pseudogene"; gene_name "Gm45910"; transcript_type "transcribed_unprocessed_pseudogene"; transcript_name "Gm45910-201"; level 2; transcript_support_level "NA"; mgi_id "MGI:5805025"; ont "PGO:0000005"; ont "PGO:0000019"; tag "basic"; tag "Ensembl_canonical"; tag "GENCODE_Primary"; havana_gene "OTTMUSG00000061548.1"; havana_transcript "OTTMUST00000150147.1";
chr8	HAVANA	exon	93870828	93871167	0	-	.	gene_id "ENSMUSG00000141557.1"; transcript_id "ENSMUST00000365845.1"; gene_type "lncRNA"; gene_name "ENSMUSG00000141557"; transcript_type "lncRNA"; transcript_name "ENSMUST00000365845"; exon_number 3; exon_id "ENSMUSE00001719950.1"; level 2; tag "basic"; tag "TAGENE";
chr8	HAVANA	transcript	93870828	93876151	0	-	.	gene_id "ENSMUSG00000141557.1"; transcript_id "ENSMUST00000365845.1"; gene_type "lncRNA"; gene_name "ENSMUSG00000141557"; transcript_type "lncRNA"; transcript_name "ENSMUST00000365845"; level 2; tag "basic"; tag "TAGENE";
chr8	HAVANA	gene	93870828	93881080	0	-	.	gene_id "ENSMUSG00000141557.1"; gene_type "lncRNA"; gene_name "ENSMUSG00000141557"; level 2; tag "overlapping_locus"; tag "overlaps_pseudogene";
chr8	sragcm37_mid	exon	93871057	93871167	0.508451714265877	-	.	gene_id "ENSMUSG00000141557.1"; transcript_id "ENSMUSG00000141557.1_tx_1"; exon_id "chr8_93871057_93871167_-"; exonnum "4"; txlen "674";
chr8	sragcm37_mid	exon	93871057	93871167	0.0230608233443835	-	.	gene_id "ENSMUSG00000141557.1"; transcript_id "ENSMUSG00000141557.1_tx_2"; exon_id "chr8_93871057_93871167_-"; exonnum "3"; txlen "525";
chr8	HAVANA	exon	93871060	93871140	0	-	.	gene_id "ENSMUSG00000110714.2"; transcript_id "ENSMUST00000212493.2"; gene_type "transcribed_unprocessed_pseudogene"; gene_name "Gm45910"; transcript_type "transcribed_unprocessed_pseudogene"; transcript_name "Gm45910-201"; exon_number 6; exon_id "ENSMUSE00001391853.2"; level 2; transcript_support_level "NA"; mgi_id "MGI:5805025"; ont "PGO:0000005"; ont "PGO:0000019"; tag "basic"; tag "Ensembl_canonical"; tag "GENCODE_Primary"; havana_gene "OTTMUSG00000061548.1"; havana_transcript "OTTMUST00000150147.1";
chr8	HAVANA	exon	93872027	93872375	0	-	.	gene_id "ENSMUSG00000141557.1"; transcript_id "ENSMUST00000365844.1"; gene_type "lncRNA"; gene_name "ENSMUSG00000141557"; transcript_type "lncRNA"; transcript_name "ENSMUST00000365844"; exon_number 3; exon_id "ENSMUSE00001719948.1"; level 2; tag "basic"; tag "Ensembl_canonical"; tag "GENCODE_Primary"; tag "TAGENE";
chr8	HAVANA	transcript	93872027	93881080	0	-	.	gene_id "ENSMUSG00000141557.1"; transcript_id "ENSMUST00000365844.1"; gene_type "lncRNA"; gene_name "ENSMUSG00000141557"; transcript_type "lncRNA"; transcript_name "ENSMUST00000365844"; level 2; tag "basic"; tag "Ensembl_canonical"; tag "GENCODE_Primary"; tag "TAGENE";
chr8	HAVANA	exon	93872095	93872375	0	-	.	gene_id "ENSMUSG00000141557.1"; transcript_id "ENSMUST00000365845.1"; gene_type "lncRNA"; gene_name "ENSMUSG00000141557"; transcript_type "lncRNA"; transcript_name "ENSMUST00000365845"; exon_number 2; exon_id "ENSMUSE00001719951.1"; level 2; tag "basic"; tag "TAGENE";
chr8	ENSEMBL_gcm37	exon	93872095	93872375	0.508451714265877	-	.	gene_id "ENSMUSG00000141557.1"; transcript_id "ENSMUSG00000141557.1_tx_1"; exon_id "chr8_93872095_93872375_-"; exonnum "3"; txlen "674";
chr8	ENSEMBL_gcm37	exon	93872095	93872375	0.0230608233443835	-	.	gene_id "ENSMUSG00000141557.1"; transcript_id "ENSMUSG00000141557.1_tx_2"; exon_id "chr8_93872095_93872375_-"; exonnum "2"; txlen "525";
chr8	HAVANA	exon	93872248	93872371	0	-	.	gene_id "ENSMUSG00000110714.2"; transcript_id "ENSMUST00000212493.2"; gene_type "transcribed_unprocessed_pseudogene"; gene_name "Gm45910"; transcript_type "transcribed_unprocessed_pseudogene"; transcript_name "Gm45910-201"; exon_number 5; exon_id "ENSMUSE00001393162.2"; level 2; transcript_support_level "NA"; mgi_id "MGI:5805025"; ont "PGO:0000005"; ont "PGO:0000019"; tag "basic"; tag "Ensembl_canonical"; tag "GENCODE_Primary"; havana_gene "OTTMUSG00000061548.1"; havana_transcript "OTTMUST00000150147.1";
chr8	HAVANA	exon	93875053	93875209	0	-	.	gene_id "ENSMUSG00000110714.2"; transcript_id "ENSMUST00000212493.2"; gene_type "transcribed_unprocessed_pseudogene"; gene_name "Gm45910"; transcript_type "transcribed_unprocessed_pseudogene"; transcript_name "Gm45910-201"; exon_number 4; exon_id "ENSMUSE00001393382.2"; level 2; transcript_support_level "NA"; mgi_id "MGI:5805025"; ont "PGO:0000005"; ont "PGO:0000019"; tag "basic"; tag "Ensembl_canonical"; tag "GENCODE_Primary"; havana_gene "OTTMUSG00000061548.1"; havana_transcript "OTTMUST00000150147.1";
chr8	HAVANA	exon	93876019	93876151	0	-	.	gene_id "ENSMUSG00000141557.1"; transcript_id "ENSMUST00000365845.1"; gene_type "lncRNA"; gene_name "ENSMUSG00000141557"; transcript_type "lncRNA"; transcript_name "ENSMUST00000365845"; exon_number 1; exon_id "ENSMUSE00001719947.1"; level 2; tag "basic"; tag "TAGENE";
chr8	ENSEMBL_gcm37	exon	93876019	93876151	0.0230608233443835	-	.	gene_id "ENSMUSG00000141557.1"; transcript_id "ENSMUSG00000141557.1_tx_2"; exon_id "chr8_93876019_93876151_-"; exonnum "1"; txlen "525";
chr8	HAVANA	exon	93876024	93876142	0	-	.	gene_id "ENSMUSG00000110714.2"; transcript_id "ENSMUST00000212493.2"; gene_type "transcribed_unprocessed_pseudogene"; gene_name "Gm45910"; transcript_type "transcribed_unprocessed_pseudogene"; transcript_name "Gm45910-201"; exon_number 3; exon_id "ENSMUSE00001390361.2"; level 2; transcript_support_level "NA"; mgi_id "MGI:5805025"; ont "PGO:0000005"; ont "PGO:0000019"; tag "basic"; tag "Ensembl_canonical"; tag "GENCODE_Primary"; havana_gene "OTTMUSG00000061548.1"; havana_transcript "OTTMUST00000150147.1";
chr8	HAVANA	exon	93878875	93879019	0	-	.	gene_id "ENSMUSG00000110714.2"; transcript_id "ENSMUST00000212493.2"; gene_type "transcribed_unprocessed_pseudogene"; gene_name "Gm45910"; transcript_type "transcribed_unprocessed_pseudogene"; transcript_name "Gm45910-201"; exon_number 2; exon_id "ENSMUSE00001393732.2"; level 2; transcript_support_level "NA"; mgi_id "MGI:5805025"; ont "PGO:0000005"; ont "PGO:0000019"; tag "basic"; tag "Ensembl_canonical"; tag "GENCODE_Primary"; havana_gene "OTTMUSG00000061548.1"; havana_transcript "OTTMUST00000150147.1";
chr8	HAVANA	exon	93880492	93880696	0	-	.	gene_id "ENSMUSG00000141557.1"; transcript_id "ENSMUST00000365844.1"; gene_type "lncRNA"; gene_name "ENSMUSG00000141557"; transcript_type "lncRNA"; transcript_name "ENSMUST00000365844"; exon_number 2; exon_id "ENSMUSE00001719949.1"; level 2; tag "basic"; tag "Ensembl_canonical"; tag "GENCODE_Primary"; tag "TAGENE";
chr8	ENSEMBL_gcm37	exon	93880492	93880696	0.508451714265877	-	.	gene_id "ENSMUSG00000141557.1"; transcript_id "ENSMUSG00000141557.1_tx_1"; exon_id "chr8_93880492_93880696_-"; exonnum "2"; txlen "674";
chr8	HAVANA	exon	93880494	93880744	0	-	.	gene_id "ENSMUSG00000110714.2"; transcript_id "ENSMUST00000212493.2"; gene_type "transcribed_unprocessed_pseudogene"; gene_name "Gm45910"; transcript_type "transcribed_unprocessed_pseudogene"; transcript_name "Gm45910-201"; exon_number 1; exon_id "ENSMUSE00001391532.2"; level 2; transcript_support_level "NA"; mgi_id "MGI:5805025"; ont "PGO:0000005"; ont "PGO:0000019"; tag "basic"; tag "Ensembl_canonical"; tag "GENCODE_Primary"; havana_gene "OTTMUSG00000061548.1"; havana_transcript "OTTMUST00000150147.1";
chr8	HAVANA	exon	93881004	93881080	0	-	.	gene_id "ENSMUSG00000141557.1"; transcript_id "ENSMUST00000365844.1"; gene_type "lncRNA"; gene_name "ENSMUSG00000141557"; transcript_type "lncRNA"; transcript_name "ENSMUST00000365844"; exon_number 1; exon_id "ENSMUSE00001719946.1"; level 2; tag "basic"; tag "Ensembl_canonical"; tag "GENCODE_Primary"; tag "TAGENE";
chr8	ENSEMBL_gcm37	exon	93881004	93881080	0.508451714265877	-	.	gene_id "ENSMUSG00000141557.1"; transcript_id "ENSMUSG00000141557.1_tx_1"; exon_id "chr8_93881004_93881080_-"; exonnum "1"; txlen "674";
chr8	HAVANA	UTR	93892696	93892885	0	-	.	gene_id "ENSMUSG00000056973.7"; transcript_id "ENSMUST00000034172.8"; gene_type "protein_coding"; gene_name "Ces1d"; transcript_type "protein_coding"; transcript_name "Ces1d-201"; exon_number 14; exon_id "ENSMUSE00000431646.8"; level 2; protein_id "ENSMUSP00000034172.8"; transcript_support_level "1"; mgi_id "MGI:2148202"; tag "basic"; tag "Ensembl_canonical"; tag "GENCODE_Primary"; tag "appris_principal_1"; tag "CCDS"; ccdsid "CCDS22528.1"; havana_gene "OTTMUSG00000024539.1"; havana_transcript "OTTMUST00000060241.1";
chr8	HAVANA	exon	93892696	93893066	0	-	.	gene_id "ENSMUSG00000056973.7"; transcript_id "ENSMUST00000034172.8"; gene_type "protein_coding"; gene_name "Ces1d"; transcript_type "protein_coding"; transcript_name "Ces1d-201"; exon_number 14; exon_id "ENSMUSE00000431646.8"; level 2; protein_id "ENSMUSP00000034172.8"; transcript_support_level "1"; mgi_id "MGI:2148202"; tag "basic"; tag "Ensembl_canonical"; tag "GENCODE_Primary"; tag "appris_principal_1"; tag "CCDS"; ccdsid "CCDS22528.1"; havana_gene "OTTMUSG00000024539.1"; havana_transcript "OTTMUST00000060241.1";
chr8	HAVANA	gene	93892696	93924466	0	-	.	gene_id "ENSMUSG00000056973.7"; gene_type "protein_coding"; gene_name "Ces1d"; level 2; mgi_id "MGI:2148202"; havana_gene "OTTMUSG00000024539.1";
chr8	HAVANA	transcript	93892696	93924466	0	-	.	gene_id "ENSMUSG00000056973.7"; transcript_id "ENSMUST00000034172.8"; gene_type "protein_coding"; gene_name "Ces1d"; transcript_type "protein_coding"; transcript_name "Ces1d-201"; level 2; protein_id "ENSMUSP00000034172.8"; transcript_support_level "1"; mgi_id "MGI:2148202"; tag "basic"; tag "Ensembl_canonical"; tag "GENCODE_Primary"; tag "appris_principal_1"; tag "CCDS"; ccdsid "CCDS22528.1"; havana_gene "OTTMUSG00000024539.1"; havana_transcript "OTTMUST00000060241.1";
chr8	HAVANA	stop_codon	93892883	93892885	0	-	0	gene_id "ENSMUSG00000056973.7"; transcript_id "ENSMUST00000034172.8"; gene_type "protein_coding"; gene_name "Ces1d"; transcript_type "protein_coding"; transcript_name "Ces1d-201"; exon_number 14; exon_id "ENSMUSE00000431646.8"; level 2; protein_id "ENSMUSP00000034172.8"; transcript_support_level "1"; mgi_id "MGI:2148202"; tag "basic"; tag "Ensembl_canonical"; tag "GENCODE_Primary"; tag "appris_principal_1"; tag "CCDS"; ccdsid "CCDS22528.1"; havana_gene "OTTMUSG00000024539.1"; havana_transcript "OTTMUST00000060241.1";
chr8	HAVANA	CDS	93892886	93893066	0	-	1	gene_id "ENSMUSG00000056973.7"; transcript_id "ENSMUST00000034172.8"; gene_type "protein_coding"; gene_name "Ces1d"; transcript_type "protein_coding"; transcript_name "Ces1d-201"; exon_number 14; exon_id "ENSMUSE00000431646.8"; level 2; protein_id "ENSMUSP00000034172.8"; transcript_support_level "1"; mgi_id "MGI:2148202"; tag "basic"; tag "Ensembl_canonical"; tag "GENCODE_Primary"; tag "appris_principal_1"; tag "CCDS"; ccdsid "CCDS22528.1"; havana_gene "OTTMUSG00000024539.1"; havana_transcript "OTTMUST00000060241.1";
chr8	HAVANA	exon	93892931	93893066	0	-	.	gene_id "ENSMUSG00000056973.7"; transcript_id "ENSMUST00000143256.2"; gene_type "protein_coding"; gene_name "Ces1d"; transcript_type "retained_intron"; transcript_name "Ces1d-203"; exon_number 2; exon_id "ENSMUSE00000830122.2"; level 2; transcript_support_level "2"; mgi_id "MGI:2148202"; havana_gene "OTTMUSG00000024539.1"; havana_transcript "OTTMUST00000060244.1";
chr8	HAVANA	transcript	93892931	93896603	0	-	.	gene_id "ENSMUSG00000056973.7"; transcript_id "ENSMUST00000143256.2"; gene_type "protein_coding"; gene_name "Ces1d"; transcript_type "retained_intron"; transcript_name "Ces1d-203"; level 2; transcript_support_level "2"; mgi_id "MGI:2148202"; havana_gene "OTTMUSG00000024539.1"; havana_transcript "OTTMUST00000060244.1";
chr8	HAVANA	exon	93892957	93893066	0	-	.	gene_id "ENSMUSG00000056973.7"; transcript_id "ENSMUST00000148340.2"; gene_type "protein_coding"; gene_name "Ces1d"; transcript_type "retained_intron"; transcript_name "Ces1d-204"; exon_number 4; exon_id "ENSMUSE00000760678.2"; level 2; transcript_support_level "2"; mgi_id "MGI:2148202"; havana_gene "OTTMUSG00000024539.1"; havana_transcript "OTTMUST00000060243.1";
chr8	HAVANA	transcript	93892957	93901917	0	-	.	gene_id "ENSMUSG00000056973.7"; transcript_id "ENSMUST00000148340.2"; gene_type "protein_coding"; gene_name "Ces1d"; transcript_type "retained_intron"; transcript_name "Ces1d-204"; level 2; transcript_support_level "2"; mgi_id "MGI:2148202"; havana_gene "OTTMUSG00000024539.1"; havana_transcript "OTTMUST00000060243.1";
chr8	HAVANA	exon	93896349	93896421	0	-	.	gene_id "ENSMUSG00000056973.7"; transcript_id "ENSMUST00000034172.8"; gene_type "protein_coding"; gene_name "Ces1d"; transcript_type "protein_coding"; transcript_name "Ces1d-201"; exon_number 13; exon_id "ENSMUSE00001260760.2"; level 2; protein_id "ENSMUSP00000034172.8"; transcript_support_level "1"; mgi_id "MGI:2148202"; tag "basic"; tag "Ensembl_canonical"; tag "GENCODE_Primary"; tag "appris_principal_1"; tag "CCDS"; ccdsid "CCDS22528.1"; havana_gene "OTTMUSG00000024539.1"; havana_transcript "OTTMUST00000060241.1";
chr8	HAVANA	CDS	93896349	93896421	0	-	2	gene_id "ENSMUSG00000056973.7"; transcript_id "ENSMUST00000034172.8"; gene_type "protein_coding"; gene_name "Ces1d"; transcript_type "protein_coding"; transcript_name "Ces1d-201"; exon_number 13; exon_id "ENSMUSE00001260760.2"; level 2; protein_id "ENSMUSP00000034172.8"; transcript_support_level "1"; mgi_id "MGI:2148202"; tag "basic"; tag "Ensembl_canonical"; tag "GENCODE_Primary"; tag "appris_principal_1"; tag "CCDS"; ccdsid "CCDS22528.1"; havana_gene "OTTMUSG00000024539.1"; havana_transcript "OTTMUST00000060241.1";
chr8	HAVANA	exon	93896349	93896421	0	-	.	gene_id "ENSMUSG00000056973.7"; transcript_id "ENSMUST00000148340.2"; gene_type "protein_coding"; gene_name "Ces1d"; transcript_type "retained_intron"; transcript_name "Ces1d-204"; exon_number 3; exon_id "ENSMUSE00001308707.2"; level 2; transcript_support_level "2"; mgi_id "MGI:2148202"; havana_gene "OTTMUSG00000024539.1"; havana_transcript "OTTMUST00000060243.1";
chr8	HAVANA	exon	93896349	93896603	0	-	.	gene_id "ENSMUSG00000056973.7"; transcript_id "ENSMUST00000143256.2"; gene_type "protein_coding"; gene_name "Ces1d"; transcript_type "retained_intron"; transcript_name "Ces1d-203"; exon_number 1; exon_id "ENSMUSE00000778208.2"; level 2; transcript_support_level "2"; mgi_id "MGI:2148202"; havana_gene "OTTMUSG00000024539.1"; havana_transcript "OTTMUST00000060244.1";
chr8	HAVANA	exon	93897648	93897779	0	-	.	gene_id "ENSMUSG00000056973.7"; transcript_id "ENSMUST00000034172.8"; gene_type "protein_coding"; gene_name "Ces1d"; transcript_type "protein_coding"; transcript_name "Ces1d-201"; exon_number 12; exon_id "ENSMUSE00001250606.2"; level 2; protein_id "ENSMUSP00000034172.8"; transcript_support_level "1"; mgi_id "MGI:2148202"; tag "basic"; tag "Ensembl_canonical"; tag "GENCODE_Primary"; tag "appris_principal_1"; tag "CCDS"; ccdsid "CCDS22528.1"; havana_gene "OTTMUSG00000024539.1"; havana_transcript "OTTMUST00000060241.1";
chr8	HAVANA	CDS	93897648	93897779	0	-	2	gene_id "ENSMUSG00000056973.7"; transcript_id "ENSMUST00000034172.8"; gene_type "protein_coding"; gene_name "Ces1d"; transcript_type "protein_coding"; transcript_name "Ces1d-201"; exon_number 12; exon_id "ENSMUSE00001250606.2"; level 2; protein_id "ENSMUSP00000034172.8"; transcript_support_level "1"; mgi_id "MGI:2148202"; tag "basic"; tag "Ensembl_canonical"; tag "GENCODE_Primary"; tag "appris_principal_1"; tag "CCDS"; ccdsid "CCDS22528.1"; havana_gene "OTTMUSG00000024539.1"; havana_transcript "OTTMUST00000060241.1";
chr8	HAVANA	exon	93897648	93897779	0	-	.	gene_id "ENSMUSG00000056973.7"; transcript_id "ENSMUST00000148340.2"; gene_type "protein_coding"; gene_name "Ces1d"; transcript_type "retained_intron"; transcript_name "Ces1d-204"; exon_number 2; exon_id "ENSMUSE00001271484.2"; level 2; transcript_support_level "2"; mgi_id "MGI:2148202"; havana_gene "OTTMUSG00000024539.1"; havana_transcript "OTTMUST00000060243.1";
chr8	HAVANA	exon	93901659	93901806	0	-	.	gene_id "ENSMUSG00000056973.7"; transcript_id "ENSMUST00000034172.8"; gene_type "protein_coding"; gene_name "Ces1d"; transcript_type "protein_coding"; transcript_name "Ces1d-201"; exon_number 11; exon_id "ENSMUSE00001013534.2"; level 2; protein_id "ENSMUSP00000034172.8"; transcript_support_level "1"; mgi_id "MGI:2148202"; tag "basic"; tag "Ensembl_canonical"; tag "GENCODE_Primary"; tag "appris_principal_1"; tag "CCDS"; ccdsid "CCDS22528.1"; havana_gene "OTTMUSG00000024539.1"; havana_transcript "OTTMUST00000060241.1";
chr8	HAVANA	CDS	93901659	93901806	0	-	0	gene_id "ENSMUSG00000056973.7"; transcript_id "ENSMUST00000034172.8"; gene_type "protein_coding"; gene_name "Ces1d"; transcript_type "protein_coding"; transcript_name "Ces1d-201"; exon_number 11; exon_id "ENSMUSE00001013534.2"; level 2; protein_id "ENSMUSP00000034172.8"; transcript_support_level "1"; mgi_id "MGI:2148202"; tag "basic"; tag "Ensembl_canonical"; tag "GENCODE_Primary"; tag "appris_principal_1"; tag "CCDS"; ccdsid "CCDS22528.1"; havana_gene "OTTMUSG00000024539.1"; havana_transcript "OTTMUST00000060241.1";
chr8	HAVANA	exon	93901659	93901917	0	-	.	gene_id "ENSMUSG00000056973.7"; transcript_id "ENSMUST00000148340.2"; gene_type "protein_coding"; gene_name "Ces1d"; transcript_type "retained_intron"; transcript_name "Ces1d-204"; exon_number 1; exon_id "ENSMUSE00000811524.2"; level 2; transcript_support_level "2"; mgi_id "MGI:2148202"; havana_gene "OTTMUSG00000024539.1"; havana_transcript "OTTMUST00000060243.1";
chr8	HAVANA	exon	93902794	93902874	0	-	.	gene_id "ENSMUSG00000056973.7"; transcript_id "ENSMUST00000034172.8"; gene_type "protein_coding"; gene_name "Ces1d"; transcript_type "protein_coding"; transcript_name "Ces1d-201"; exon_number 10; exon_id "ENSMUSE00000212436.4"; level 2; protein_id "ENSMUSP00000034172.8"; transcript_support_level "1"; mgi_id "MGI:2148202"; tag "basic"; tag "Ensembl_canonical"; tag "GENCODE_Primary"; tag "appris_principal_1"; tag "CCDS"; ccdsid "CCDS22528.1"; havana_gene "OTTMUSG00000024539.1"; havana_transcript "OTTMUST00000060241.1";
chr8	HAVANA	CDS	93902794	93902874	0	-	0	gene_id "ENSMUSG00000056973.7"; transcript_id "ENSMUST00000034172.8"; gene_type "protein_coding"; gene_name "Ces1d"; transcript_type "protein_coding"; transcript_name "Ces1d-201"; exon_number 10; exon_id "ENSMUSE00000212436.4"; level 2; protein_id "ENSMUSP00000034172.8"; transcript_support_level "1"; mgi_id "MGI:2148202"; tag "basic"; tag "Ensembl_canonical"; tag "GENCODE_Primary"; tag "appris_principal_1"; tag "CCDS"; ccdsid "CCDS22528.1"; havana_gene "OTTMUSG00000024539.1"; havana_transcript "OTTMUST00000060241.1";
chr8	HAVANA	exon	93904659	93904799	0	-	.	gene_id "ENSMUSG00000056973.7"; transcript_id "ENSMUST00000034172.8"; gene_type "protein_coding"; gene_name "Ces1d"; transcript_type "protein_coding"; transcript_name "Ces1d-201"; exon_number 9; exon_id "ENSMUSE00001048715.2"; level 2; protein_id "ENSMUSP00000034172.8"; transcript_support_level "1"; mgi_id "MGI:2148202"; tag "basic"; tag "Ensembl_canonical"; tag "GENCODE_Primary"; tag "appris_principal_1"; tag "CCDS"; ccdsid "CCDS22528.1"; havana_gene "OTTMUSG00000024539.1"; havana_transcript "OTTMUST00000060241.1";
chr8	HAVANA	CDS	93904659	93904799	0	-	0	gene_id "ENSMUSG00000056973.7"; transcript_id "ENSMUST00000034172.8"; gene_type "protein_coding"; gene_name "Ces1d"; transcript_type "protein_coding"; transcript_name "Ces1d-201"; exon_number 9; exon_id "ENSMUSE00001048715.2"; level 2; protein_id "ENSMUSP00000034172.8"; transcript_support_level "1"; mgi_id "MGI:2148202"; tag "basic"; tag "Ensembl_canonical"; tag "GENCODE_Primary"; tag "appris_principal_1"; tag "CCDS"; ccdsid "CCDS22528.1"; havana_gene "OTTMUSG00000024539.1"; havana_transcript "OTTMUST00000060241.1";
chr8	HAVANA	exon	93908153	93908191	0	-	.	gene_id "ENSMUSG00000056973.7"; transcript_id "ENSMUST00000034172.8"; gene_type "protein_coding"; gene_name "Ces1d"; transcript_type "protein_coding"; transcript_name "Ces1d-201"; exon_number 8; exon_id "ENSMUSE00000212453.4"; level 2; protein_id "ENSMUSP00000034172.8"; transcript_support_level "1"; mgi_id "MGI:2148202"; tag "basic"; tag "Ensembl_canonical"; tag "GENCODE_Primary"; tag "appris_principal_1"; tag "CCDS"; ccdsid "CCDS22528.1"; havana_gene "OTTMUSG00000024539.1"; havana_transcript "OTTMUST00000060241.1";
chr8	HAVANA	CDS	93908153	93908191	0	-	0	gene_id "ENSMUSG00000056973.7"; transcript_id "ENSMUST00000034172.8"; gene_type "protein_coding"; gene_name "Ces1d"; transcript_type "protein_coding"; transcript_name "Ces1d-201"; exon_number 8; exon_id "ENSMUSE00000212453.4"; level 2; protein_id "ENSMUSP00000034172.8"; transcript_support_level "1"; mgi_id "MGI:2148202"; tag "basic"; tag "Ensembl_canonical"; tag "GENCODE_Primary"; tag "appris_principal_1"; tag "CCDS"; ccdsid "CCDS22528.1"; havana_gene "OTTMUSG00000024539.1"; havana_transcript "OTTMUST00000060241.1";
chr8	HAVANA	exon	93911586	93911690	0	-	.	gene_id "ENSMUSG00000056973.7"; transcript_id "ENSMUST00000034172.8"; gene_type "protein_coding"; gene_name "Ces1d"; transcript_type "protein_coding"; transcript_name "Ces1d-201"; exon_number 7; exon_id "ENSMUSE00000431639.4"; level 2; protein_id "ENSMUSP00000034172.8"; transcript_support_level "1"; mgi_id "MGI:2148202"; tag "basic"; tag "Ensembl_canonical"; tag "GENCODE_Primary"; tag "appris_principal_1"; tag "CCDS"; ccdsid "CCDS22528.1"; havana_gene "OTTMUSG00000024539.1"; havana_transcript "OTTMUST00000060241.1";
chr8	HAVANA	CDS	93911586	93911690	0	-	0	gene_id "ENSMUSG00000056973.7"; transcript_id "ENSMUST00000034172.8"; gene_type "protein_coding"; gene_name "Ces1d"; transcript_type "protein_coding"; transcript_name "Ces1d-201"; exon_number 7; exon_id "ENSMUSE00000431639.4"; level 2; protein_id "ENSMUSP00000034172.8"; transcript_support_level "1"; mgi_id "MGI:2148202"; tag "basic"; tag "Ensembl_canonical"; tag "GENCODE_Primary"; tag "appris_principal_1"; tag "CCDS"; ccdsid "CCDS22528.1"; havana_gene "OTTMUSG00000024539.1"; havana_transcript "OTTMUST00000060241.1";
chr8	HAVANA	exon	93912642	93912746	0	-	.	gene_id "ENSMUSG00000056973.7"; transcript_id "ENSMUST00000034172.8"; gene_type "protein_coding"; gene_name "Ces1d"; transcript_type "protein_coding"; transcript_name "Ces1d-201"; exon_number 6; exon_id "ENSMUSE00000212395.4"; level 2; protein_id "ENSMUSP00000034172.8"; transcript_support_level "1"; mgi_id "MGI:2148202"; tag "basic"; tag "Ensembl_canonical"; tag "GENCODE_Primary"; tag "appris_principal_1"; tag "CCDS"; ccdsid "CCDS22528.1"; havana_gene "OTTMUSG00000024539.1"; havana_transcript "OTTMUST00000060241.1";
chr8	HAVANA	CDS	93912642	93912746	0	-	0	gene_id "ENSMUSG00000056973.7"; transcript_id "ENSMUST00000034172.8"; gene_type "protein_coding"; gene_name "Ces1d"; transcript_type "protein_coding"; transcript_name "Ces1d-201"; exon_number 6; exon_id "ENSMUSE00000212395.4"; level 2; protein_id "ENSMUSP00000034172.8"; transcript_support_level "1"; mgi_id "MGI:2148202"; tag "basic"; tag "Ensembl_canonical"; tag "GENCODE_Primary"; tag "appris_principal_1"; tag "CCDS"; ccdsid "CCDS22528.1"; havana_gene "OTTMUSG00000024539.1"; havana_transcript "OTTMUST00000060241.1";
chr8	HAVANA	exon	93914371	93914524	0	-	.	gene_id "ENSMUSG00000056973.7"; transcript_id "ENSMUST00000034172.8"; gene_type "protein_coding"; gene_name "Ces1d"; transcript_type "protein_coding"; transcript_name "Ces1d-201"; exon_number 5; exon_id "ENSMUSE00000970826.2"; level 2; protein_id "ENSMUSP00000034172.8"; transcript_support_level "1"; mgi_id "MGI:2148202"; tag "basic"; tag "Ensembl_canonical"; tag "GENCODE_Primary"; tag "appris_principal_1"; tag "CCDS"; ccdsid "CCDS22528.1"; havana_gene "OTTMUSG00000024539.1"; havana_transcript "OTTMUST00000060241.1";
chr8	HAVANA	CDS	93914371	93914524	0	-	1	gene_id "ENSMUSG00000056973.7"; transcript_id "ENSMUST00000034172.8"; gene_type "protein_coding"; gene_name "Ces1d"; transcript_type "protein_coding"; transcript_name "Ces1d-201"; exon_number 5; exon_id "ENSMUSE00000970826.2"; level 2; protein_id "ENSMUSP00000034172.8"; transcript_support_level "1"; mgi_id "MGI:2148202"; tag "basic"; tag "Ensembl_canonical"; tag "GENCODE_Primary"; tag "appris_principal_1"; tag "CCDS"; ccdsid "CCDS22528.1"; havana_gene "OTTMUSG00000024539.1"; havana_transcript "OTTMUST00000060241.1";
chr8	HAVANA	exon	93916090	93916223	0	-	.	gene_id "ENSMUSG00000056973.7"; transcript_id "ENSMUST00000034172.8"; gene_type "protein_coding"; gene_name "Ces1d"; transcript_type "protein_coding"; transcript_name "Ces1d-201"; exon_number 4; exon_id "ENSMUSE00001059198.2"; level 2; protein_id "ENSMUSP00000034172.8"; transcript_support_level "1"; mgi_id "MGI:2148202"; tag "basic"; tag "Ensembl_canonical"; tag "GENCODE_Primary"; tag "appris_principal_1"; tag "CCDS"; ccdsid "CCDS22528.1"; havana_gene "OTTMUSG00000024539.1"; havana_transcript "OTTMUST00000060241.1";
chr8	HAVANA	CDS	93916090	93916223	0	-	0	gene_id "ENSMUSG00000056973.7"; transcript_id "ENSMUST00000034172.8"; gene_type "protein_coding"; gene_name "Ces1d"; transcript_type "protein_coding"; transcript_name "Ces1d-201"; exon_number 4; exon_id "ENSMUSE00001059198.2"; level 2; protein_id "ENSMUSP00000034172.8"; transcript_support_level "1"; mgi_id "MGI:2148202"; tag "basic"; tag "Ensembl_canonical"; tag "GENCODE_Primary"; tag "appris_principal_1"; tag "CCDS"; ccdsid "CCDS22528.1"; havana_gene "OTTMUSG00000024539.1"; havana_transcript "OTTMUST00000060241.1";
chr8	HAVANA	gene	93916956	93917986	0	-	.	gene_id "ENSMUSG00000110496.2"; gene_type "TEC"; gene_name "Gm45909"; level 2; mgi_id "MGI:5805024"; tag "confirm_experimentally"; havana_gene "OTTMUSG00000061549.1";
chr8	HAVANA	transcript	93916956	93917986	0	-	.	gene_id "ENSMUSG00000110496.2"; transcript_id "ENSMUST00000212413.2"; gene_type "TEC"; gene_name "Gm45909"; transcript_type "TEC"; transcript_name "Gm45909-201"; level 2; transcript_support_level "NA"; mgi_id "MGI:5805024"; tag "basic"; tag "Ensembl_canonical"; tag "GENCODE_Primary"; havana_gene "OTTMUSG00000061549.1"; havana_transcript "OTTMUST00000150148.1";
chr8	HAVANA	exon	93916956	93917986	0	-	.	gene_id "ENSMUSG00000110496.2"; transcript_id "ENSMUST00000212413.2"; gene_type "TEC"; gene_name "Gm45909"; transcript_type "TEC"; transcript_name "Gm45909-201"; exon_number 1; exon_id "ENSMUSE00001391347.2"; level 2; transcript_support_level "NA"; mgi_id "MGI:5805024"; tag "basic"; tag "Ensembl_canonical"; tag "GENCODE_Primary"; havana_gene "OTTMUSG00000061549.1"; havana_transcript "OTTMUST00000150148.1";
chr8	HAVANA	exon	93919389	93919533	0	-	.	gene_id "ENSMUSG00000056973.7"; transcript_id "ENSMUST00000034172.8"; gene_type "protein_coding"; gene_name "Ces1d"; transcript_type "protein_coding"; transcript_name "Ces1d-201"; exon_number 3; exon_id "ENSMUSE00001053997.2"; level 2; protein_id "ENSMUSP00000034172.8"; transcript_support_level "1"; mgi_id "MGI:2148202"; tag "basic"; tag "Ensembl_canonical"; tag "GENCODE_Primary"; tag "appris_principal_1"; tag "CCDS"; ccdsid "CCDS22528.1"; havana_gene "OTTMUSG00000024539.1"; havana_transcript "OTTMUST00000060241.1";
chr8	HAVANA	CDS	93919389	93919533	0	-	1	gene_id "ENSMUSG00000056973.7"; transcript_id "ENSMUST00000034172.8"; gene_type "protein_coding"; gene_name "Ces1d"; transcript_type "protein_coding"; transcript_name "Ces1d-201"; exon_number 3; exon_id "ENSMUSE00001053997.2"; level 2; protein_id "ENSMUSP00000034172.8"; transcript_support_level "1"; mgi_id "MGI:2148202"; tag "basic"; tag "Ensembl_canonical"; tag "GENCODE_Primary"; tag "appris_principal_1"; tag "CCDS"; ccdsid "CCDS22528.1"; havana_gene "OTTMUSG00000024539.1"; havana_transcript "OTTMUST00000060241.1";
chr8	HAVANA	exon	93921433	93921709	0	-	.	gene_id "ENSMUSG00000056973.7"; transcript_id "ENSMUST00000129987.2"; gene_type "protein_coding"; gene_name "Ces1d"; transcript_type "retained_intron"; transcript_name "Ces1d-202"; exon_number 2; exon_id "ENSMUSE00000766684.2"; level 2; transcript_support_level "2"; mgi_id "MGI:2148202"; havana_gene "OTTMUSG00000024539.1"; havana_transcript "OTTMUST00000060242.1";
chr8	HAVANA	transcript	93921433	93924405	0	-	.	gene_id "ENSMUSG00000056973.7"; transcript_id "ENSMUST00000129987.2"; gene_type "protein_coding"; gene_name "Ces1d"; transcript_type "retained_intron"; transcript_name "Ces1d-202"; level 2; transcript_support_level "2"; mgi_id "MGI:2148202"; havana_gene "OTTMUSG00000024539.1"; havana_transcript "OTTMUST00000060242.1";
chr8	HAVANA	exon	93921505	93921709	0	-	.	gene_id "ENSMUSG00000056973.7"; transcript_id "ENSMUST00000034172.8"; gene_type "protein_coding"; gene_name "Ces1d"; transcript_type "protein_coding"; transcript_name "Ces1d-201"; exon_number 2; exon_id "ENSMUSE00001028028.2"; level 2; protein_id "ENSMUSP00000034172.8"; transcript_support_level "1"; mgi_id "MGI:2148202"; tag "basic"; tag "Ensembl_canonical"; tag "GENCODE_Primary"; tag "appris_principal_1"; tag "CCDS"; ccdsid "CCDS22528.1"; havana_gene "OTTMUSG00000024539.1"; havana_transcript "OTTMUST00000060241.1";
chr8	HAVANA	CDS	93921505	93921709	0	-	2	gene_id "ENSMUSG00000056973.7"; transcript_id "ENSMUST00000034172.8"; gene_type "protein_coding"; gene_name "Ces1d"; transcript_type "protein_coding"; transcript_name "Ces1d-201"; exon_number 2; exon_id "ENSMUSE00001028028.2"; level 2; protein_id "ENSMUSP00000034172.8"; transcript_support_level "1"; mgi_id "MGI:2148202"; tag "basic"; tag "Ensembl_canonical"; tag "GENCODE_Primary"; tag "appris_principal_1"; tag "CCDS"; ccdsid "CCDS22528.1"; havana_gene "OTTMUSG00000024539.1"; havana_transcript "OTTMUST00000060241.1";
chr8	HAVANA	CDS	93924296	93924347	0	-	0	gene_id "ENSMUSG00000056973.7"; transcript_id "ENSMUST00000034172.8"; gene_type "protein_coding"; gene_name "Ces1d"; transcript_type "protein_coding"; transcript_name "Ces1d-201"; exon_number 1; exon_id "ENSMUSE00000800433.2"; level 2; protein_id "ENSMUSP00000034172.8"; transcript_support_level "1"; mgi_id "MGI:2148202"; tag "basic"; tag "Ensembl_canonical"; tag "GENCODE_Primary"; tag "appris_principal_1"; tag "CCDS"; ccdsid "CCDS22528.1"; havana_gene "OTTMUSG00000024539.1"; havana_transcript "OTTMUST00000060241.1";
chr8	HAVANA	exon	93924296	93924405	0	-	.	gene_id "ENSMUSG00000056973.7"; transcript_id "ENSMUST00000129987.2"; gene_type "protein_coding"; gene_name "Ces1d"; transcript_type "retained_intron"; transcript_name "Ces1d-202"; exon_number 1; exon_id "ENSMUSE00000795067.2"; level 2; transcript_support_level "2"; mgi_id "MGI:2148202"; havana_gene "OTTMUSG00000024539.1"; havana_transcript "OTTMUST00000060242.1";
chr8	HAVANA	exon	93924296	93924466	0	-	.	gene_id "ENSMUSG00000056973.7"; transcript_id "ENSMUST00000034172.8"; gene_type "protein_coding"; gene_name "Ces1d"; transcript_type "protein_coding"; transcript_name "Ces1d-201"; exon_number 1; exon_id "ENSMUSE00000800433.2"; level 2; protein_id "ENSMUSP00000034172.8"; transcript_support_level "1"; mgi_id "MGI:2148202"; tag "basic"; tag "Ensembl_canonical"; tag "GENCODE_Primary"; tag "appris_principal_1"; tag "CCDS"; ccdsid "CCDS22528.1"; havana_gene "OTTMUSG00000024539.1"; havana_transcript "OTTMUST00000060241.1";
chr8	HAVANA	start_codon	93924345	93924347	0	-	0	gene_id "ENSMUSG00000056973.7"; transcript_id "ENSMUST00000034172.8"; gene_type "protein_coding"; gene_name "Ces1d"; transcript_type "protein_coding"; transcript_name "Ces1d-201"; exon_number 1; exon_id "ENSMUSE00000800433.2"; level 2; protein_id "ENSMUSP00000034172.8"; transcript_support_level "1"; mgi_id "MGI:2148202"; tag "basic"; tag "Ensembl_canonical"; tag "GENCODE_Primary"; tag "appris_principal_1"; tag "CCDS"; ccdsid "CCDS22528.1"; havana_gene "OTTMUSG00000024539.1"; havana_transcript "OTTMUST00000060241.1";
chr8	HAVANA	UTR	93924348	93924466	0	-	.	gene_id "ENSMUSG00000056973.7"; transcript_id "ENSMUST00000034172.8"; gene_type "protein_coding"; gene_name "Ces1d"; transcript_type "protein_coding"; transcript_name "Ces1d-201"; exon_number 1; exon_id "ENSMUSE00000800433.2"; level 2; protein_id "ENSMUSP00000034172.8"; transcript_support_level "1"; mgi_id "MGI:2148202"; tag "basic"; tag "Ensembl_canonical"; tag "GENCODE_Primary"; tag "appris_principal_1"; tag "CCDS"; ccdsid "CCDS22528.1"; havana_gene "OTTMUSG00000024539.1"; havana_transcript "OTTMUST00000060241.1";
chr8	HAVANA	UTR	93927846	93928034	0	-	.	gene_id "ENSMUSG00000061959.14"; transcript_id "ENSMUST00000034173.14"; gene_type "protein_coding"; gene_name "Ces1e"; transcript_type "protein_coding"; transcript_name "Ces1e-201"; exon_number 14; exon_id "ENSMUSE00000398981.9"; level 2; protein_id "ENSMUSP00000034173.8"; transcript_support_level "1"; mgi_id "MGI:95432"; tag "basic"; tag "Ensembl_canonical"; tag "GENCODE_Primary"; tag "appris_principal_4"; tag "CCDS"; ccdsid "CCDS22529.1"; havana_gene "OTTMUSG00000024535.1"; havana_transcript "OTTMUST00000060221.1";
chr8	HAVANA	exon	93927846	93928203	0	-	.	gene_id "ENSMUSG00000061959.14"; transcript_id "ENSMUST00000034173.14"; gene_type "protein_coding"; gene_name "Ces1e"; transcript_type "protein_coding"; transcript_name "Ces1e-201"; exon_number 14; exon_id "ENSMUSE00000398981.9"; level 2; protein_id "ENSMUSP00000034173.8"; transcript_support_level "1"; mgi_id "MGI:95432"; tag "basic"; tag "Ensembl_canonical"; tag "GENCODE_Primary"; tag "appris_principal_4"; tag "CCDS"; ccdsid "CCDS22529.1"; havana_gene "OTTMUSG00000024535.1"; havana_transcript "OTTMUST00000060221.1";
chr8	HAVANA	gene	93927846	93956247	0	-	.	gene_id "ENSMUSG00000061959.14"; gene_type "protein_coding"; gene_name "Ces1e"; level 2; mgi_id "MGI:95432"; havana_gene "OTTMUSG00000024535.1";
chr8	HAVANA	transcript	93927846	93956247	0	-	.	gene_id "ENSMUSG00000061959.14"; transcript_id "ENSMUST00000034173.14"; gene_type "protein_coding"; gene_name "Ces1e"; transcript_type "protein_coding"; transcript_name "Ces1e-201"; level 2; protein_id "ENSMUSP00000034173.8"; transcript_support_level "1"; mgi_id "MGI:95432"; tag "basic"; tag "Ensembl_canonical"; tag "GENCODE_Primary"; tag "appris_principal_4"; tag "CCDS"; ccdsid "CCDS22529.1"; havana_gene "OTTMUSG00000024535.1"; havana_transcript "OTTMUST00000060221.1";
chr8	HAVANA	stop_codon	93928032	93928034	0	-	0	gene_id "ENSMUSG00000061959.14"; transcript_id "ENSMUST00000034173.14"; gene_type "protein_coding"; gene_name "Ces1e"; transcript_type "protein_coding"; transcript_name "Ces1e-201"; exon_number 14; exon_id "ENSMUSE00000398981.9"; level 2; protein_id "ENSMUSP00000034173.8"; transcript_support_level "1"; mgi_id "MGI:95432"; tag "basic"; tag "Ensembl_canonical"; tag "GENCODE_Primary"; tag "appris_principal_4"; tag "CCDS"; ccdsid "CCDS22529.1"; havana_gene "OTTMUSG00000024535.1"; havana_transcript "OTTMUST00000060221.1";
chr8	HAVANA	stop_codon	93928032	93928034	0	-	0	gene_id "ENSMUSG00000061959.14"; transcript_id "ENSMUST00000176282.2"; gene_type "protein_coding"; gene_name "Ces1e"; transcript_type "protein_coding"; transcript_name "Ces1e-203"; exon_number 14; exon_id "ENSMUSE00000962175.2"; level 2; protein_id "ENSMUSP00000135636.2"; transcript_support_level "5"; mgi_id "MGI:95432"; tag "NAGNAG_splice_site"; tag "basic"; tag "appris_alternative_1"; havana_gene "OTTMUSG00000024535.1"; havana_transcript "OTTMUST00000104233.1";
chr8	HAVANA	UTR	93928032	93928034	0	-	.	gene_id "ENSMUSG00000061959.14"; transcript_id "ENSMUST00000176282.2"; gene_type "protein_coding"; gene_name "Ces1e"; transcript_type "protein_coding"; transcript_name "Ces1e-203"; exon_number 14; exon_id "ENSMUSE00000962175.2"; level 2; protein_id "ENSMUSP00000135636.2"; transcript_support_level "5"; mgi_id "MGI:95432"; tag "NAGNAG_splice_site"; tag "basic"; tag "appris_alternative_1"; havana_gene "OTTMUSG00000024535.1"; havana_transcript "OTTMUST00000104233.1";
chr8	HAVANA	exon	93928032	93928203	0	-	.	gene_id "ENSMUSG00000061959.14"; transcript_id "ENSMUST00000176282.2"; gene_type "protein_coding"; gene_name "Ces1e"; transcript_type "protein_coding"; transcript_name "Ces1e-203"; exon_number 14; exon_id "ENSMUSE00000962175.2"; level 2; protein_id "ENSMUSP00000135636.2"; transcript_support_level "5"; mgi_id "MGI:95432"; tag "NAGNAG_splice_site"; tag "basic"; tag "appris_alternative_1"; havana_gene "OTTMUSG00000024535.1"; havana_transcript "OTTMUST00000104233.1";
chr8	ENSEMBL_gcm37	exon	93928032	93928203	0.118807724194851	-	.	gene_id "ENSMUSG00000061959.14"; transcript_id "ENSMUSG00000061959.14_tx_2"; exon_id "chr8_93928032_93928203_-"; exonnum "15"; txlen "1994";
chr8	HAVANA	transcript	93928032	93956246	0	-	.	gene_id "ENSMUSG00000061959.14"; transcript_id "ENSMUST00000176282.2"; gene_type "protein_coding"; gene_name "Ces1e"; transcript_type "protein_coding"; transcript_name "Ces1e-203"; level 2; protein_id "ENSMUSP00000135636.2"; transcript_support_level "5"; mgi_id "MGI:95432"; tag "NAGNAG_splice_site"; tag "basic"; tag "appris_alternative_1"; havana_gene "OTTMUSG00000024535.1"; havana_transcript "OTTMUST00000104233.1";
chr8	HAVANA	CDS	93928035	93928203	0	-	1	gene_id "ENSMUSG00000061959.14"; transcript_id "ENSMUST00000034173.14"; gene_type "protein_coding"; gene_name "Ces1e"; transcript_type "protein_coding"; transcript_name "Ces1e-201"; exon_number 14; exon_id "ENSMUSE00000398981.9"; level 2; protein_id "ENSMUSP00000034173.8"; transcript_support_level "1"; mgi_id "MGI:95432"; tag "basic"; tag "Ensembl_canonical"; tag "GENCODE_Primary"; tag "appris_principal_4"; tag "CCDS"; ccdsid "CCDS22529.1"; havana_gene "OTTMUSG00000024535.1"; havana_transcript "OTTMUST00000060221.1";
chr8	HAVANA	CDS	93928035	93928203	0	-	1	gene_id "ENSMUSG00000061959.14"; transcript_id "ENSMUST00000176282.2"; gene_type "protein_coding"; gene_name "Ces1e"; transcript_type "protein_coding"; transcript_name "Ces1e-203"; exon_number 14; exon_id "ENSMUSE00000962175.2"; level 2; protein_id "ENSMUSP00000135636.2"; transcript_support_level "5"; mgi_id "MGI:95432"; tag "NAGNAG_splice_site"; tag "basic"; tag "appris_alternative_1"; havana_gene "OTTMUSG00000024535.1"; havana_transcript "OTTMUST00000104233.1";
chr8	HAVANA	exon	93928469	93928541	0	-	.	gene_id "ENSMUSG00000061959.14"; transcript_id "ENSMUST00000034173.14"; gene_type "protein_coding"; gene_name "Ces1e"; transcript_type "protein_coding"; transcript_name "Ces1e-201"; exon_number 13; exon_id "ENSMUSE00000212470.4"; level 2; protein_id "ENSMUSP00000034173.8"; transcript_support_level "1"; mgi_id "MGI:95432"; tag "basic"; tag "Ensembl_canonical"; tag "GENCODE_Primary"; tag "appris_principal_4"; tag "CCDS"; ccdsid "CCDS22529.1"; havana_gene "OTTMUSG00000024535.1"; havana_transcript "OTTMUST00000060221.1";
chr8	HAVANA	CDS	93928469	93928541	0	-	2	gene_id "ENSMUSG00000061959.14"; transcript_id "ENSMUST00000034173.14"; gene_type "protein_coding"; gene_name "Ces1e"; transcript_type "protein_coding"; transcript_name "Ces1e-201"; exon_number 13; exon_id "ENSMUSE00000212470.4"; level 2; protein_id "ENSMUSP00000034173.8"; transcript_support_level "1"; mgi_id "MGI:95432"; tag "basic"; tag "Ensembl_canonical"; tag "GENCODE_Primary"; tag "appris_principal_4"; tag "CCDS"; ccdsid "CCDS22529.1"; havana_gene "OTTMUSG00000024535.1"; havana_transcript "OTTMUST00000060221.1";
chr8	HAVANA	exon	93928469	93928541	0	-	.	gene_id "ENSMUSG00000061959.14"; transcript_id "ENSMUST00000176282.2"; gene_type "protein_coding"; gene_name "Ces1e"; transcript_type "protein_coding"; transcript_name "Ces1e-203"; exon_number 13; exon_id "ENSMUSE00000212470.4"; level 2; protein_id "ENSMUSP00000135636.2"; transcript_support_level "5"; mgi_id "MGI:95432"; tag "NAGNAG_splice_site"; tag "basic"; tag "appris_alternative_1"; havana_gene "OTTMUSG00000024535.1"; havana_transcript "OTTMUST00000104233.1";
chr8	HAVANA	CDS	93928469	93928541	0	-	2	gene_id "ENSMUSG00000061959.14"; transcript_id "ENSMUST00000176282.2"; gene_type "protein_coding"; gene_name "Ces1e"; transcript_type "protein_coding"; transcript_name "Ces1e-203"; exon_number 13; exon_id "ENSMUSE00000212470.4"; level 2; protein_id "ENSMUSP00000135636.2"; transcript_support_level "5"; mgi_id "MGI:95432"; tag "NAGNAG_splice_site"; tag "basic"; tag "appris_alternative_1"; havana_gene "OTTMUSG00000024535.1"; havana_transcript "OTTMUST00000104233.1";
chr8	ENSEMBL_gcm37	exon	93928469	93928541	0.118807724194851	-	.	gene_id "ENSMUSG00000061959.14"; transcript_id "ENSMUSG00000061959.14_tx_2"; exon_id "chr8_93928469_93928541_-"; exonnum "14"; txlen "1994";
chr8	HAVANA	exon	93929838	93929969	0	-	.	gene_id "ENSMUSG00000061959.14"; transcript_id "ENSMUST00000034173.14"; gene_type "protein_coding"; gene_name "Ces1e"; transcript_type "protein_coding"; transcript_name "Ces1e-201"; exon_number 12; exon_id "ENSMUSE00001062452.2"; level 2; protein_id "ENSMUSP00000034173.8"; transcript_support_level "1"; mgi_id "MGI:95432"; tag "basic"; tag "Ensembl_canonical"; tag "GENCODE_Primary"; tag "appris_principal_4"; tag "CCDS"; ccdsid "CCDS22529.1"; havana_gene "OTTMUSG00000024535.1"; havana_transcript "OTTMUST00000060221.1";
chr8	HAVANA	CDS	93929838	93929969	0	-	2	gene_id "ENSMUSG00000061959.14"; transcript_id "ENSMUST00000034173.14"; gene_type "protein_coding"; gene_name "Ces1e"; transcript_type "protein_coding"; transcript_name "Ces1e-201"; exon_number 12; exon_id "ENSMUSE00001062452.2"; level 2; protein_id "ENSMUSP00000034173.8"; transcript_support_level "1"; mgi_id "MGI:95432"; tag "basic"; tag "Ensembl_canonical"; tag "GENCODE_Primary"; tag "appris_principal_4"; tag "CCDS"; ccdsid "CCDS22529.1"; havana_gene "OTTMUSG00000024535.1"; havana_transcript "OTTMUST00000060221.1";
chr8	HAVANA	exon	93929838	93929969	0	-	.	gene_id "ENSMUSG00000061959.14"; transcript_id "ENSMUST00000176282.2"; gene_type "protein_coding"; gene_name "Ces1e"; transcript_type "protein_coding"; transcript_name "Ces1e-203"; exon_number 12; exon_id "ENSMUSE00001062452.2"; level 2; protein_id "ENSMUSP00000135636.2"; transcript_support_level "5"; mgi_id "MGI:95432"; tag "NAGNAG_splice_site"; tag "basic"; tag "appris_alternative_1"; havana_gene "OTTMUSG00000024535.1"; havana_transcript "OTTMUST00000104233.1";
chr8	HAVANA	CDS	93929838	93929969	0	-	2	gene_id "ENSMUSG00000061959.14"; transcript_id "ENSMUST00000176282.2"; gene_type "protein_coding"; gene_name "Ces1e"; transcript_type "protein_coding"; transcript_name "Ces1e-203"; exon_number 12; exon_id "ENSMUSE00001062452.2"; level 2; protein_id "ENSMUSP00000135636.2"; transcript_support_level "5"; mgi_id "MGI:95432"; tag "NAGNAG_splice_site"; tag "basic"; tag "appris_alternative_1"; havana_gene "OTTMUSG00000024535.1"; havana_transcript "OTTMUST00000104233.1";
chr8	ENSEMBL_gcm37	exon	93929838	93929969	0.118807724194851	-	.	gene_id "ENSMUSG00000061959.14"; transcript_id "ENSMUSG00000061959.14_tx_2"; exon_id "chr8_93929838_93929969_-"; exonnum "13"; txlen "1994";
chr8	HAVANA	exon	93935142	93935289	0	-	.	gene_id "ENSMUSG00000061959.14"; transcript_id "ENSMUST00000034173.14"; gene_type "protein_coding"; gene_name "Ces1e"; transcript_type "protein_coding"; transcript_name "Ces1e-201"; exon_number 11; exon_id "ENSMUSE00000995501.2"; level 2; protein_id "ENSMUSP00000034173.8"; transcript_support_level "1"; mgi_id "MGI:95432"; tag "basic"; tag "Ensembl_canonical"; tag "GENCODE_Primary"; tag "appris_principal_4"; tag "CCDS"; ccdsid "CCDS22529.1"; havana_gene "OTTMUSG00000024535.1"; havana_transcript "OTTMUST00000060221.1";
chr8	HAVANA	CDS	93935142	93935289	0	-	0	gene_id "ENSMUSG00000061959.14"; transcript_id "ENSMUST00000034173.14"; gene_type "protein_coding"; gene_name "Ces1e"; transcript_type "protein_coding"; transcript_name "Ces1e-201"; exon_number 11; exon_id "ENSMUSE00000995501.2"; level 2; protein_id "ENSMUSP00000034173.8"; transcript_support_level "1"; mgi_id "MGI:95432"; tag "basic"; tag "Ensembl_canonical"; tag "GENCODE_Primary"; tag "appris_principal_4"; tag "CCDS"; ccdsid "CCDS22529.1"; havana_gene "OTTMUSG00000024535.1"; havana_transcript "OTTMUST00000060221.1";
chr8	HAVANA	exon	93935142	93935289	0	-	.	gene_id "ENSMUSG00000061959.14"; transcript_id "ENSMUST00000176282.2"; gene_type "protein_coding"; gene_name "Ces1e"; transcript_type "protein_coding"; transcript_name "Ces1e-203"; exon_number 11; exon_id "ENSMUSE00000995501.2"; level 2; protein_id "ENSMUSP00000135636.2"; transcript_support_level "5"; mgi_id "MGI:95432"; tag "NAGNAG_splice_site"; tag "basic"; tag "appris_alternative_1"; havana_gene "OTTMUSG00000024535.1"; havana_transcript "OTTMUST00000104233.1";
chr8	HAVANA	CDS	93935142	93935289	0	-	0	gene_id "ENSMUSG00000061959.14"; transcript_id "ENSMUST00000176282.2"; gene_type "protein_coding"; gene_name "Ces1e"; transcript_type "protein_coding"; transcript_name "Ces1e-203"; exon_number 11; exon_id "ENSMUSE00000995501.2"; level 2; protein_id "ENSMUSP00000135636.2"; transcript_support_level "5"; mgi_id "MGI:95432"; tag "NAGNAG_splice_site"; tag "basic"; tag "appris_alternative_1"; havana_gene "OTTMUSG00000024535.1"; havana_transcript "OTTMUST00000104233.1";
chr8	ENSEMBL_gcm37	exon	93935142	93935289	0.118807724194851	-	.	gene_id "ENSMUSG00000061959.14"; transcript_id "ENSMUSG00000061959.14_tx_2"; exon_id "chr8_93935142_93935289_-"; exonnum "12"; txlen "1994";
chr8	HAVANA	exon	93935530	93935610	0	-	.	gene_id "ENSMUSG00000061959.14"; transcript_id "ENSMUST00000034173.14"; gene_type "protein_coding"; gene_name "Ces1e"; transcript_type "protein_coding"; transcript_name "Ces1e-201"; exon_number 10; exon_id "ENSMUSE00000212401.4"; level 2; protein_id "ENSMUSP00000034173.8"; transcript_support_level "1"; mgi_id "MGI:95432"; tag "basic"; tag "Ensembl_canonical"; tag "GENCODE_Primary"; tag "appris_principal_4"; tag "CCDS"; ccdsid "CCDS22529.1"; havana_gene "OTTMUSG00000024535.1"; havana_transcript "OTTMUST00000060221.1";
chr8	HAVANA	CDS	93935530	93935610	0	-	0	gene_id "ENSMUSG00000061959.14"; transcript_id "ENSMUST00000034173.14"; gene_type "protein_coding"; gene_name "Ces1e"; transcript_type "protein_coding"; transcript_name "Ces1e-201"; exon_number 10; exon_id "ENSMUSE00000212401.4"; level 2; protein_id "ENSMUSP00000034173.8"; transcript_support_level "1"; mgi_id "MGI:95432"; tag "basic"; tag "Ensembl_canonical"; tag "GENCODE_Primary"; tag "appris_principal_4"; tag "CCDS"; ccdsid "CCDS22529.1"; havana_gene "OTTMUSG00000024535.1"; havana_transcript "OTTMUST00000060221.1";
chr8	HAVANA	exon	93935530	93935610	0	-	.	gene_id "ENSMUSG00000061959.14"; transcript_id "ENSMUST00000176282.2"; gene_type "protein_coding"; gene_name "Ces1e"; transcript_type "protein_coding"; transcript_name "Ces1e-203"; exon_number 10; exon_id "ENSMUSE00000212401.4"; level 2; protein_id "ENSMUSP00000135636.2"; transcript_support_level "5"; mgi_id "MGI:95432"; tag "NAGNAG_splice_site"; tag "basic"; tag "appris_alternative_1"; havana_gene "OTTMUSG00000024535.1"; havana_transcript "OTTMUST00000104233.1";
chr8	HAVANA	CDS	93935530	93935610	0	-	0	gene_id "ENSMUSG00000061959.14"; transcript_id "ENSMUST00000176282.2"; gene_type "protein_coding"; gene_name "Ces1e"; transcript_type "protein_coding"; transcript_name "Ces1e-203"; exon_number 10; exon_id "ENSMUSE00000212401.4"; level 2; protein_id "ENSMUSP00000135636.2"; transcript_support_level "5"; mgi_id "MGI:95432"; tag "NAGNAG_splice_site"; tag "basic"; tag "appris_alternative_1"; havana_gene "OTTMUSG00000024535.1"; havana_transcript "OTTMUST00000104233.1";
chr8	ENSEMBL_gcm37	exon	93935530	93935610	0.118807724194851	-	.	gene_id "ENSMUSG00000061959.14"; transcript_id "ENSMUSG00000061959.14_tx_2"; exon_id "chr8_93935530_93935610_-"; exonnum "11"; txlen "1994";
chr8	HAVANA	exon	93936874	93937130	0	-	.	gene_id "ENSMUSG00000061959.14"; transcript_id "ENSMUST00000175983.2"; gene_type "protein_coding"; gene_name "Ces1e"; transcript_type "retained_intron"; transcript_name "Ces1e-202"; exon_number 6; exon_id "ENSMUSE00000951394.2"; level 2; transcript_support_level "3"; mgi_id "MGI:95432"; havana_gene "OTTMUSG00000024535.1"; havana_transcript "OTTMUST00000104234.1";
chr8	HAVANA	transcript	93936874	93946060	0	-	.	gene_id "ENSMUSG00000061959.14"; transcript_id "ENSMUST00000175983.2"; gene_type "protein_coding"; gene_name "Ces1e"; transcript_type "retained_intron"; transcript_name "Ces1e-202"; level 2; transcript_support_level "3"; mgi_id "MGI:95432"; havana_gene "OTTMUSG00000024535.1"; havana_transcript "OTTMUST00000104234.1";
chr8	HAVANA	exon	93936990	93937130	0	-	.	gene_id "ENSMUSG00000061959.14"; transcript_id "ENSMUST00000034173.14"; gene_type "protein_coding"; gene_name "Ces1e"; transcript_type "protein_coding"; transcript_name "Ces1e-201"; exon_number 9; exon_id "ENSMUSE00000212403.4"; level 2; protein_id "ENSMUSP00000034173.8"; transcript_support_level "1"; mgi_id "MGI:95432"; tag "basic"; tag "Ensembl_canonical"; tag "GENCODE_Primary"; tag "appris_principal_4"; tag "CCDS"; ccdsid "CCDS22529.1"; havana_gene "OTTMUSG00000024535.1"; havana_transcript "OTTMUST00000060221.1";
chr8	HAVANA	CDS	93936990	93937130	0	-	0	gene_id "ENSMUSG00000061959.14"; transcript_id "ENSMUST00000034173.14"; gene_type "protein_coding"; gene_name "Ces1e"; transcript_type "protein_coding"; transcript_name "Ces1e-201"; exon_number 9; exon_id "ENSMUSE00000212403.4"; level 2; protein_id "ENSMUSP00000034173.8"; transcript_support_level "1"; mgi_id "MGI:95432"; tag "basic"; tag "Ensembl_canonical"; tag "GENCODE_Primary"; tag "appris_principal_4"; tag "CCDS"; ccdsid "CCDS22529.1"; havana_gene "OTTMUSG00000024535.1"; havana_transcript "OTTMUST00000060221.1";
chr8	HAVANA	exon	93936990	93937130	0	-	.	gene_id "ENSMUSG00000061959.14"; transcript_id "ENSMUST00000176282.2"; gene_type "protein_coding"; gene_name "Ces1e"; transcript_type "protein_coding"; transcript_name "Ces1e-203"; exon_number 9; exon_id "ENSMUSE00000212403.4"; level 2; protein_id "ENSMUSP00000135636.2"; transcript_support_level "5"; mgi_id "MGI:95432"; tag "NAGNAG_splice_site"; tag "basic"; tag "appris_alternative_1"; havana_gene "OTTMUSG00000024535.1"; havana_transcript "OTTMUST00000104233.1";
chr8	HAVANA	CDS	93936990	93937130	0	-	0	gene_id "ENSMUSG00000061959.14"; transcript_id "ENSMUST00000176282.2"; gene_type "protein_coding"; gene_name "Ces1e"; transcript_type "protein_coding"; transcript_name "Ces1e-203"; exon_number 9; exon_id "ENSMUSE00000212403.4"; level 2; protein_id "ENSMUSP00000135636.2"; transcript_support_level "5"; mgi_id "MGI:95432"; tag "NAGNAG_splice_site"; tag "basic"; tag "appris_alternative_1"; havana_gene "OTTMUSG00000024535.1"; havana_transcript "OTTMUST00000104233.1";
chr8	ENSEMBL_gcm37	exon	93936990	93937130	0.118807724194851	-	.	gene_id "ENSMUSG00000061959.14"; transcript_id "ENSMUSG00000061959.14_tx_2"; exon_id "chr8_93936990_93937130_-"; exonnum "10"; txlen "1994";
chr8	HAVANA	exon	93938930	93938968	0	-	.	gene_id "ENSMUSG00000061959.14"; transcript_id "ENSMUST00000034173.14"; gene_type "protein_coding"; gene_name "Ces1e"; transcript_type "protein_coding"; transcript_name "Ces1e-201"; exon_number 8; exon_id "ENSMUSE00001254666.2"; level 2; protein_id "ENSMUSP00000034173.8"; transcript_support_level "1"; mgi_id "MGI:95432"; tag "basic"; tag "Ensembl_canonical"; tag "GENCODE_Primary"; tag "appris_principal_4"; tag "CCDS"; ccdsid "CCDS22529.1"; havana_gene "OTTMUSG00000024535.1"; havana_transcript "OTTMUST00000060221.1";
chr8	HAVANA	CDS	93938930	93938968	0	-	0	gene_id "ENSMUSG00000061959.14"; transcript_id "ENSMUST00000034173.14"; gene_type "protein_coding"; gene_name "Ces1e"; transcript_type "protein_coding"; transcript_name "Ces1e-201"; exon_number 8; exon_id "ENSMUSE00001254666.2"; level 2; protein_id "ENSMUSP00000034173.8"; transcript_support_level "1"; mgi_id "MGI:95432"; tag "basic"; tag "Ensembl_canonical"; tag "GENCODE_Primary"; tag "appris_principal_4"; tag "CCDS"; ccdsid "CCDS22529.1"; havana_gene "OTTMUSG00000024535.1"; havana_transcript "OTTMUST00000060221.1";
chr8	HAVANA	exon	93938930	93938968	0	-	.	gene_id "ENSMUSG00000061959.14"; transcript_id "ENSMUST00000176282.2"; gene_type "protein_coding"; gene_name "Ces1e"; transcript_type "protein_coding"; transcript_name "Ces1e-203"; exon_number 8; exon_id "ENSMUSE00001254666.2"; level 2; protein_id "ENSMUSP00000135636.2"; transcript_support_level "5"; mgi_id "MGI:95432"; tag "NAGNAG_splice_site"; tag "basic"; tag "appris_alternative_1"; havana_gene "OTTMUSG00000024535.1"; havana_transcript "OTTMUST00000104233.1";
chr8	HAVANA	CDS	93938930	93938968	0	-	0	gene_id "ENSMUSG00000061959.14"; transcript_id "ENSMUST00000176282.2"; gene_type "protein_coding"; gene_name "Ces1e"; transcript_type "protein_coding"; transcript_name "Ces1e-203"; exon_number 8; exon_id "ENSMUSE00001254666.2"; level 2; protein_id "ENSMUSP00000135636.2"; transcript_support_level "5"; mgi_id "MGI:95432"; tag "NAGNAG_splice_site"; tag "basic"; tag "appris_alternative_1"; havana_gene "OTTMUSG00000024535.1"; havana_transcript "OTTMUST00000104233.1";
chr8	HAVANA	exon	93938930	93938968	0	-	.	gene_id "ENSMUSG00000061959.14"; transcript_id "ENSMUST00000175983.2"; gene_type "protein_coding"; gene_name "Ces1e"; transcript_type "retained_intron"; transcript_name "Ces1e-202"; exon_number 5; exon_id "ENSMUSE00001269810.2"; level 2; transcript_support_level "3"; mgi_id "MGI:95432"; havana_gene "OTTMUSG00000024535.1"; havana_transcript "OTTMUST00000104234.1";
chr8	ENSEMBL_gcm37	exon	93938930	93938968	0.118807724194851	-	.	gene_id "ENSMUSG00000061959.14"; transcript_id "ENSMUSG00000061959.14_tx_2"; exon_id "chr8_93938930_93938968_-"; exonnum "9"; txlen "1994";
chr8	sragcm37_mid	exon	93940157	93940264	0.118807724194851	-	.	gene_id "ENSMUSG00000061959.14"; transcript_id "ENSMUSG00000061959.14_tx_2"; exon_id "chr8_93940157_93940264_-"; exonnum "8"; txlen "1994";
chr8	HAVANA	exon	93940771	93940875	0	-	.	gene_id "ENSMUSG00000061959.14"; transcript_id "ENSMUST00000034173.14"; gene_type "protein_coding"; gene_name "Ces1e"; transcript_type "protein_coding"; transcript_name "Ces1e-201"; exon_number 7; exon_id "ENSMUSE00001263792.2"; level 2; protein_id "ENSMUSP00000034173.8"; transcript_support_level "1"; mgi_id "MGI:95432"; tag "basic"; tag "Ensembl_canonical"; tag "GENCODE_Primary"; tag "appris_principal_4"; tag "CCDS"; ccdsid "CCDS22529.1"; havana_gene "OTTMUSG00000024535.1"; havana_transcript "OTTMUST00000060221.1";
chr8	HAVANA	CDS	93940771	93940875	0	-	0	gene_id "ENSMUSG00000061959.14"; transcript_id "ENSMUST00000034173.14"; gene_type "protein_coding"; gene_name "Ces1e"; transcript_type "protein_coding"; transcript_name "Ces1e-201"; exon_number 7; exon_id "ENSMUSE00001263792.2"; level 2; protein_id "ENSMUSP00000034173.8"; transcript_support_level "1"; mgi_id "MGI:95432"; tag "basic"; tag "Ensembl_canonical"; tag "GENCODE_Primary"; tag "appris_principal_4"; tag "CCDS"; ccdsid "CCDS22529.1"; havana_gene "OTTMUSG00000024535.1"; havana_transcript "OTTMUST00000060221.1";
chr8	HAVANA	exon	93940771	93940875	0	-	.	gene_id "ENSMUSG00000061959.14"; transcript_id "ENSMUST00000176282.2"; gene_type "protein_coding"; gene_name "Ces1e"; transcript_type "protein_coding"; transcript_name "Ces1e-203"; exon_number 7; exon_id "ENSMUSE00001263792.2"; level 2; protein_id "ENSMUSP00000135636.2"; transcript_support_level "5"; mgi_id "MGI:95432"; tag "NAGNAG_splice_site"; tag "basic"; tag "appris_alternative_1"; havana_gene "OTTMUSG00000024535.1"; havana_transcript "OTTMUST00000104233.1";
chr8	HAVANA	CDS	93940771	93940875	0	-	0	gene_id "ENSMUSG00000061959.14"; transcript_id "ENSMUST00000176282.2"; gene_type "protein_coding"; gene_name "Ces1e"; transcript_type "protein_coding"; transcript_name "Ces1e-203"; exon_number 7; exon_id "ENSMUSE00001263792.2"; level 2; protein_id "ENSMUSP00000135636.2"; transcript_support_level "5"; mgi_id "MGI:95432"; tag "NAGNAG_splice_site"; tag "basic"; tag "appris_alternative_1"; havana_gene "OTTMUSG00000024535.1"; havana_transcript "OTTMUST00000104233.1";
chr8	HAVANA	exon	93940771	93940875	0	-	.	gene_id "ENSMUSG00000061959.14"; transcript_id "ENSMUST00000175983.2"; gene_type "protein_coding"; gene_name "Ces1e"; transcript_type "retained_intron"; transcript_name "Ces1e-202"; exon_number 4; exon_id "ENSMUSE00001216907.2"; level 2; transcript_support_level "3"; mgi_id "MGI:95432"; havana_gene "OTTMUSG00000024535.1"; havana_transcript "OTTMUST00000104234.1";
chr8	ENSEMBL_gcm37	exon	93940771	93940875	0.118807724194851	-	.	gene_id "ENSMUSG00000061959.14"; transcript_id "ENSMUSG00000061959.14_tx_2"; exon_id "chr8_93940771_93940875_-"; exonnum "7"; txlen "1994";
chr8	HAVANA	exon	93941674	93941778	0	-	.	gene_id "ENSMUSG00000061959.14"; transcript_id "ENSMUST00000034173.14"; gene_type "protein_coding"; gene_name "Ces1e"; transcript_type "protein_coding"; transcript_name "Ces1e-201"; exon_number 6; exon_id "ENSMUSE00001262080.2"; level 2; protein_id "ENSMUSP00000034173.8"; transcript_support_level "1"; mgi_id "MGI:95432"; tag "basic"; tag "Ensembl_canonical"; tag "GENCODE_Primary"; tag "appris_principal_4"; tag "CCDS"; ccdsid "CCDS22529.1"; havana_gene "OTTMUSG00000024535.1"; havana_transcript "OTTMUST00000060221.1";
chr8	HAVANA	CDS	93941674	93941778	0	-	0	gene_id "ENSMUSG00000061959.14"; transcript_id "ENSMUST00000034173.14"; gene_type "protein_coding"; gene_name "Ces1e"; transcript_type "protein_coding"; transcript_name "Ces1e-201"; exon_number 6; exon_id "ENSMUSE00001262080.2"; level 2; protein_id "ENSMUSP00000034173.8"; transcript_support_level "1"; mgi_id "MGI:95432"; tag "basic"; tag "Ensembl_canonical"; tag "GENCODE_Primary"; tag "appris_principal_4"; tag "CCDS"; ccdsid "CCDS22529.1"; havana_gene "OTTMUSG00000024535.1"; havana_transcript "OTTMUST00000060221.1";
chr8	HAVANA	exon	93941674	93941778	0	-	.	gene_id "ENSMUSG00000061959.14"; transcript_id "ENSMUST00000176282.2"; gene_type "protein_coding"; gene_name "Ces1e"; transcript_type "protein_coding"; transcript_name "Ces1e-203"; exon_number 6; exon_id "ENSMUSE00001262080.2"; level 2; protein_id "ENSMUSP00000135636.2"; transcript_support_level "5"; mgi_id "MGI:95432"; tag "NAGNAG_splice_site"; tag "basic"; tag "appris_alternative_1"; havana_gene "OTTMUSG00000024535.1"; havana_transcript "OTTMUST00000104233.1";
chr8	HAVANA	CDS	93941674	93941778	0	-	0	gene_id "ENSMUSG00000061959.14"; transcript_id "ENSMUST00000176282.2"; gene_type "protein_coding"; gene_name "Ces1e"; transcript_type "protein_coding"; transcript_name "Ces1e-203"; exon_number 6; exon_id "ENSMUSE00001262080.2"; level 2; protein_id "ENSMUSP00000135636.2"; transcript_support_level "5"; mgi_id "MGI:95432"; tag "NAGNAG_splice_site"; tag "basic"; tag "appris_alternative_1"; havana_gene "OTTMUSG00000024535.1"; havana_transcript "OTTMUST00000104233.1";
chr8	HAVANA	exon	93941674	93941778	0	-	.	gene_id "ENSMUSG00000061959.14"; transcript_id "ENSMUST00000175983.2"; gene_type "protein_coding"; gene_name "Ces1e"; transcript_type "retained_intron"; transcript_name "Ces1e-202"; exon_number 3; exon_id "ENSMUSE00001290457.2"; level 2; transcript_support_level "3"; mgi_id "MGI:95432"; havana_gene "OTTMUSG00000024535.1"; havana_transcript "OTTMUST00000104234.1";
chr8	ENSEMBL_gcm37	exon	93941674	93941778	0.118807724194851	-	.	gene_id "ENSMUSG00000061959.14"; transcript_id "ENSMUSG00000061959.14_tx_2"; exon_id "chr8_93941674_93941778_-"; exonnum "6"; txlen "1994";
chr8	HAVANA	exon	93944127	93944280	0	-	.	gene_id "ENSMUSG00000061959.14"; transcript_id "ENSMUST00000034173.14"; gene_type "protein_coding"; gene_name "Ces1e"; transcript_type "protein_coding"; transcript_name "Ces1e-201"; exon_number 5; exon_id "ENSMUSE00001230976.2"; level 2; protein_id "ENSMUSP00000034173.8"; transcript_support_level "1"; mgi_id "MGI:95432"; tag "basic"; tag "Ensembl_canonical"; tag "GENCODE_Primary"; tag "appris_principal_4"; tag "CCDS"; ccdsid "CCDS22529.1"; havana_gene "OTTMUSG00000024535.1"; havana_transcript "OTTMUST00000060221.1";
chr8	HAVANA	CDS	93944127	93944280	0	-	1	gene_id "ENSMUSG00000061959.14"; transcript_id "ENSMUST00000034173.14"; gene_type "protein_coding"; gene_name "Ces1e"; transcript_type "protein_coding"; transcript_name "Ces1e-201"; exon_number 5; exon_id "ENSMUSE00001230976.2"; level 2; protein_id "ENSMUSP00000034173.8"; transcript_support_level "1"; mgi_id "MGI:95432"; tag "basic"; tag "Ensembl_canonical"; tag "GENCODE_Primary"; tag "appris_principal_4"; tag "CCDS"; ccdsid "CCDS22529.1"; havana_gene "OTTMUSG00000024535.1"; havana_transcript "OTTMUST00000060221.1";
chr8	HAVANA	exon	93944127	93944280	0	-	.	gene_id "ENSMUSG00000061959.14"; transcript_id "ENSMUST00000176282.2"; gene_type "protein_coding"; gene_name "Ces1e"; transcript_type "protein_coding"; transcript_name "Ces1e-203"; exon_number 5; exon_id "ENSMUSE00001230976.2"; level 2; protein_id "ENSMUSP00000135636.2"; transcript_support_level "5"; mgi_id "MGI:95432"; tag "NAGNAG_splice_site"; tag "basic"; tag "appris_alternative_1"; havana_gene "OTTMUSG00000024535.1"; havana_transcript "OTTMUST00000104233.1";
chr8	HAVANA	CDS	93944127	93944280	0	-	1	gene_id "ENSMUSG00000061959.14"; transcript_id "ENSMUST00000176282.2"; gene_type "protein_coding"; gene_name "Ces1e"; transcript_type "protein_coding"; transcript_name "Ces1e-203"; exon_number 5; exon_id "ENSMUSE00001230976.2"; level 2; protein_id "ENSMUSP00000135636.2"; transcript_support_level "5"; mgi_id "MGI:95432"; tag "NAGNAG_splice_site"; tag "basic"; tag "appris_alternative_1"; havana_gene "OTTMUSG00000024535.1"; havana_transcript "OTTMUST00000104233.1";
chr8	HAVANA	exon	93944127	93944280	0	-	.	gene_id "ENSMUSG00000061959.14"; transcript_id "ENSMUST00000175983.2"; gene_type "protein_coding"; gene_name "Ces1e"; transcript_type "retained_intron"; transcript_name "Ces1e-202"; exon_number 2; exon_id "ENSMUSE00001237778.2"; level 2; transcript_support_level "3"; mgi_id "MGI:95432"; havana_gene "OTTMUSG00000024535.1"; havana_transcript "OTTMUST00000104234.1";
chr8	ENSEMBL_gcm37	exon	93944127	93944280	0.118807724194851	-	.	gene_id "ENSMUSG00000061959.14"; transcript_id "ENSMUSG00000061959.14_tx_2"; exon_id "chr8_93944127_93944280_-"; exonnum "5"; txlen "1994";
chr8	HAVANA	exon	93946003	93946060	0	-	.	gene_id "ENSMUSG00000061959.14"; transcript_id "ENSMUST00000175983.2"; gene_type "protein_coding"; gene_name "Ces1e"; transcript_type "retained_intron"; transcript_name "Ces1e-202"; exon_number 1; exon_id "ENSMUSE00000947485.2"; level 2; transcript_support_level "3"; mgi_id "MGI:95432"; havana_gene "OTTMUSG00000024535.1"; havana_transcript "OTTMUST00000104234.1";
chr8	HAVANA	exon	93946003	93946136	0	-	.	gene_id "ENSMUSG00000061959.14"; transcript_id "ENSMUST00000034173.14"; gene_type "protein_coding"; gene_name "Ces1e"; transcript_type "protein_coding"; transcript_name "Ces1e-201"; exon_number 4; exon_id "ENSMUSE00001045717.2"; level 2; protein_id "ENSMUSP00000034173.8"; transcript_support_level "1"; mgi_id "MGI:95432"; tag "basic"; tag "Ensembl_canonical"; tag "GENCODE_Primary"; tag "appris_principal_4"; tag "CCDS"; ccdsid "CCDS22529.1"; havana_gene "OTTMUSG00000024535.1"; havana_transcript "OTTMUST00000060221.1";
chr8	HAVANA	CDS	93946003	93946136	0	-	0	gene_id "ENSMUSG00000061959.14"; transcript_id "ENSMUST00000034173.14"; gene_type "protein_coding"; gene_name "Ces1e"; transcript_type "protein_coding"; transcript_name "Ces1e-201"; exon_number 4; exon_id "ENSMUSE00001045717.2"; level 2; protein_id "ENSMUSP00000034173.8"; transcript_support_level "1"; mgi_id "MGI:95432"; tag "basic"; tag "Ensembl_canonical"; tag "GENCODE_Primary"; tag "appris_principal_4"; tag "CCDS"; ccdsid "CCDS22529.1"; havana_gene "OTTMUSG00000024535.1"; havana_transcript "OTTMUST00000060221.1";
chr8	HAVANA	exon	93946003	93946136	0	-	.	gene_id "ENSMUSG00000061959.14"; transcript_id "ENSMUST00000176282.2"; gene_type "protein_coding"; gene_name "Ces1e"; transcript_type "protein_coding"; transcript_name "Ces1e-203"; exon_number 4; exon_id "ENSMUSE00001045717.2"; level 2; protein_id "ENSMUSP00000135636.2"; transcript_support_level "5"; mgi_id "MGI:95432"; tag "NAGNAG_splice_site"; tag "basic"; tag "appris_alternative_1"; havana_gene "OTTMUSG00000024535.1"; havana_transcript "OTTMUST00000104233.1";
chr8	HAVANA	CDS	93946003	93946136	0	-	0	gene_id "ENSMUSG00000061959.14"; transcript_id "ENSMUST00000176282.2"; gene_type "protein_coding"; gene_name "Ces1e"; transcript_type "protein_coding"; transcript_name "Ces1e-203"; exon_number 4; exon_id "ENSMUSE00001045717.2"; level 2; protein_id "ENSMUSP00000135636.2"; transcript_support_level "5"; mgi_id "MGI:95432"; tag "NAGNAG_splice_site"; tag "basic"; tag "appris_alternative_1"; havana_gene "OTTMUSG00000024535.1"; havana_transcript "OTTMUST00000104233.1";
chr8	ENSEMBL_gcm37	exon	93946003	93946136	0.118807724194851	-	.	gene_id "ENSMUSG00000061959.14"; transcript_id "ENSMUSG00000061959.14_tx_2"; exon_id "chr8_93946003_93946136_-"; exonnum "4"; txlen "1994";
chr8	HAVANA	exon	93948216	93948360	0	-	.	gene_id "ENSMUSG00000061959.14"; transcript_id "ENSMUST00000034173.14"; gene_type "protein_coding"; gene_name "Ces1e"; transcript_type "protein_coding"; transcript_name "Ces1e-201"; exon_number 3; exon_id "ENSMUSE00001071654.2"; level 2; protein_id "ENSMUSP00000034173.8"; transcript_support_level "1"; mgi_id "MGI:95432"; tag "basic"; tag "Ensembl_canonical"; tag "GENCODE_Primary"; tag "appris_principal_4"; tag "CCDS"; ccdsid "CCDS22529.1"; havana_gene "OTTMUSG00000024535.1"; havana_transcript "OTTMUST00000060221.1";
chr8	HAVANA	CDS	93948216	93948360	0	-	1	gene_id "ENSMUSG00000061959.14"; transcript_id "ENSMUST00000034173.14"; gene_type "protein_coding"; gene_name "Ces1e"; transcript_type "protein_coding"; transcript_name "Ces1e-201"; exon_number 3; exon_id "ENSMUSE00001071654.2"; level 2; protein_id "ENSMUSP00000034173.8"; transcript_support_level "1"; mgi_id "MGI:95432"; tag "basic"; tag "Ensembl_canonical"; tag "GENCODE_Primary"; tag "appris_principal_4"; tag "CCDS"; ccdsid "CCDS22529.1"; havana_gene "OTTMUSG00000024535.1"; havana_transcript "OTTMUST00000060221.1";
chr8	HAVANA	exon	93948216	93948360	0	-	.	gene_id "ENSMUSG00000061959.14"; transcript_id "ENSMUST00000176282.2"; gene_type "protein_coding"; gene_name "Ces1e"; transcript_type "protein_coding"; transcript_name "Ces1e-203"; exon_number 3; exon_id "ENSMUSE00001071654.2"; level 2; protein_id "ENSMUSP00000135636.2"; transcript_support_level "5"; mgi_id "MGI:95432"; tag "NAGNAG_splice_site"; tag "basic"; tag "appris_alternative_1"; havana_gene "OTTMUSG00000024535.1"; havana_transcript "OTTMUST00000104233.1";
chr8	HAVANA	CDS	93948216	93948360	0	-	1	gene_id "ENSMUSG00000061959.14"; transcript_id "ENSMUST00000176282.2"; gene_type "protein_coding"; gene_name "Ces1e"; transcript_type "protein_coding"; transcript_name "Ces1e-203"; exon_number 3; exon_id "ENSMUSE00001071654.2"; level 2; protein_id "ENSMUSP00000135636.2"; transcript_support_level "5"; mgi_id "MGI:95432"; tag "NAGNAG_splice_site"; tag "basic"; tag "appris_alternative_1"; havana_gene "OTTMUSG00000024535.1"; havana_transcript "OTTMUST00000104233.1";
chr8	ENSEMBL_gcm37	exon	93948216	93948360	0.118807724194851	-	.	gene_id "ENSMUSG00000061959.14"; transcript_id "ENSMUSG00000061959.14_tx_2"; exon_id "chr8_93948216_93948360_-"; exonnum "3"; txlen "1994";
chr8	HAVANA	exon	93950523	93950727	0	-	.	gene_id "ENSMUSG00000061959.14"; transcript_id "ENSMUST00000176282.2"; gene_type "protein_coding"; gene_name "Ces1e"; transcript_type "protein_coding"; transcript_name "Ces1e-203"; exon_number 2; exon_id "ENSMUSE00001073626.2"; level 2; protein_id "ENSMUSP00000135636.2"; transcript_support_level "5"; mgi_id "MGI:95432"; tag "NAGNAG_splice_site"; tag "basic"; tag "appris_alternative_1"; havana_gene "OTTMUSG00000024535.1"; havana_transcript "OTTMUST00000104233.1";
chr8	HAVANA	CDS	93950523	93950727	0	-	2	gene_id "ENSMUSG00000061959.14"; transcript_id "ENSMUST00000176282.2"; gene_type "protein_coding"; gene_name "Ces1e"; transcript_type "protein_coding"; transcript_name "Ces1e-203"; exon_number 2; exon_id "ENSMUSE00001073626.2"; level 2; protein_id "ENSMUSP00000135636.2"; transcript_support_level "5"; mgi_id "MGI:95432"; tag "NAGNAG_splice_site"; tag "basic"; tag "appris_alternative_1"; havana_gene "OTTMUSG00000024535.1"; havana_transcript "OTTMUST00000104233.1";
chr8	HAVANA	exon	93950523	93950730	0	-	.	gene_id "ENSMUSG00000061959.14"; transcript_id "ENSMUST00000034173.14"; gene_type "protein_coding"; gene_name "Ces1e"; transcript_type "protein_coding"; transcript_name "Ces1e-201"; exon_number 2; exon_id "ENSMUSE00000212460.5"; level 2; protein_id "ENSMUSP00000034173.8"; transcript_support_level "1"; mgi_id "MGI:95432"; tag "basic"; tag "Ensembl_canonical"; tag "GENCODE_Primary"; tag "appris_principal_4"; tag "CCDS"; ccdsid "CCDS22529.1"; havana_gene "OTTMUSG00000024535.1"; havana_transcript "OTTMUST00000060221.1";
chr8	HAVANA	CDS	93950523	93950730	0	-	2	gene_id "ENSMUSG00000061959.14"; transcript_id "ENSMUST00000034173.14"; gene_type "protein_coding"; gene_name "Ces1e"; transcript_type "protein_coding"; transcript_name "Ces1e-201"; exon_number 2; exon_id "ENSMUSE00000212460.5"; level 2; protein_id "ENSMUSP00000034173.8"; transcript_support_level "1"; mgi_id "MGI:95432"; tag "basic"; tag "Ensembl_canonical"; tag "GENCODE_Primary"; tag "appris_principal_4"; tag "CCDS"; ccdsid "CCDS22529.1"; havana_gene "OTTMUSG00000024535.1"; havana_transcript "OTTMUST00000060221.1";
chr8	ENSEMBL_gcm37	exon	93950523	93950730	0.118807724194851	-	.	gene_id "ENSMUSG00000061959.14"; transcript_id "ENSMUSG00000061959.14_tx_2"; exon_id "chr8_93950523_93950730_-"; exonnum "2"; txlen "1994";
chr8	HAVANA	CDS	93955998	93956049	0	-	0	gene_id "ENSMUSG00000061959.14"; transcript_id "ENSMUST00000034173.14"; gene_type "protein_coding"; gene_name "Ces1e"; transcript_type "protein_coding"; transcript_name "Ces1e-201"; exon_number 1; exon_id "ENSMUSE00000431617.8"; level 2; protein_id "ENSMUSP00000034173.8"; transcript_support_level "1"; mgi_id "MGI:95432"; tag "basic"; tag "Ensembl_canonical"; tag "GENCODE_Primary"; tag "appris_principal_4"; tag "CCDS"; ccdsid "CCDS22529.1"; havana_gene "OTTMUSG00000024535.1"; havana_transcript "OTTMUST00000060221.1";
chr8	HAVANA	CDS	93955998	93956049	0	-	0	gene_id "ENSMUSG00000061959.14"; transcript_id "ENSMUST00000176282.2"; gene_type "protein_coding"; gene_name "Ces1e"; transcript_type "protein_coding"; transcript_name "Ces1e-203"; exon_number 1; exon_id "ENSMUSE00000957038.2"; level 2; protein_id "ENSMUSP00000135636.2"; transcript_support_level "5"; mgi_id "MGI:95432"; tag "NAGNAG_splice_site"; tag "basic"; tag "appris_alternative_1"; havana_gene "OTTMUSG00000024535.1"; havana_transcript "OTTMUST00000104233.1";
chr8	HAVANA	exon	93955998	93956246	0	-	.	gene_id "ENSMUSG00000061959.14"; transcript_id "ENSMUST00000176282.2"; gene_type "protein_coding"; gene_name "Ces1e"; transcript_type "protein_coding"; transcript_name "Ces1e-203"; exon_number 1; exon_id "ENSMUSE00000957038.2"; level 2; protein_id "ENSMUSP00000135636.2"; transcript_support_level "5"; mgi_id "MGI:95432"; tag "NAGNAG_splice_site"; tag "basic"; tag "appris_alternative_1"; havana_gene "OTTMUSG00000024535.1"; havana_transcript "OTTMUST00000104233.1";
chr8	ENSEMBL_gcm37	exon	93955998	93956246	0.118807724194851	-	.	gene_id "ENSMUSG00000061959.14"; transcript_id "ENSMUSG00000061959.14_tx_2"; exon_id "chr8_93955998_93956246_-"; exonnum "1"; txlen "1994";
chr8	HAVANA	exon	93955998	93956247	0	-	.	gene_id "ENSMUSG00000061959.14"; transcript_id "ENSMUST00000034173.14"; gene_type "protein_coding"; gene_name "Ces1e"; transcript_type "protein_coding"; transcript_name "Ces1e-201"; exon_number 1; exon_id "ENSMUSE00000431617.8"; level 2; protein_id "ENSMUSP00000034173.8"; transcript_support_level "1"; mgi_id "MGI:95432"; tag "basic"; tag "Ensembl_canonical"; tag "GENCODE_Primary"; tag "appris_principal_4"; tag "CCDS"; ccdsid "CCDS22529.1"; havana_gene "OTTMUSG00000024535.1"; havana_transcript "OTTMUST00000060221.1";
chr8	HAVANA	start_codon	93956047	93956049	0	-	0	gene_id "ENSMUSG00000061959.14"; transcript_id "ENSMUST00000034173.14"; gene_type "protein_coding"; gene_name "Ces1e"; transcript_type "protein_coding"; transcript_name "Ces1e-201"; exon_number 1; exon_id "ENSMUSE00000431617.8"; level 2; protein_id "ENSMUSP00000034173.8"; transcript_support_level "1"; mgi_id "MGI:95432"; tag "basic"; tag "Ensembl_canonical"; tag "GENCODE_Primary"; tag "appris_principal_4"; tag "CCDS"; ccdsid "CCDS22529.1"; havana_gene "OTTMUSG00000024535.1"; havana_transcript "OTTMUST00000060221.1";
chr8	HAVANA	start_codon	93956047	93956049	0	-	0	gene_id "ENSMUSG00000061959.14"; transcript_id "ENSMUST00000176282.2"; gene_type "protein_coding"; gene_name "Ces1e"; transcript_type "protein_coding"; transcript_name "Ces1e-203"; exon_number 1; exon_id "ENSMUSE00000957038.2"; level 2; protein_id "ENSMUSP00000135636.2"; transcript_support_level "5"; mgi_id "MGI:95432"; tag "NAGNAG_splice_site"; tag "basic"; tag "appris_alternative_1"; havana_gene "OTTMUSG00000024535.1"; havana_transcript "OTTMUST00000104233.1";
chr8	HAVANA	UTR	93956050	93956246	0	-	.	gene_id "ENSMUSG00000061959.14"; transcript_id "ENSMUST00000176282.2"; gene_type "protein_coding"; gene_name "Ces1e"; transcript_type "protein_coding"; transcript_name "Ces1e-203"; exon_number 1; exon_id "ENSMUSE00000957038.2"; level 2; protein_id "ENSMUSP00000135636.2"; transcript_support_level "5"; mgi_id "MGI:95432"; tag "NAGNAG_splice_site"; tag "basic"; tag "appris_alternative_1"; havana_gene "OTTMUSG00000024535.1"; havana_transcript "OTTMUST00000104233.1";
chr8	HAVANA	UTR	93956050	93956247	0	-	.	gene_id "ENSMUSG00000061959.14"; transcript_id "ENSMUST00000034173.14"; gene_type "protein_coding"; gene_name "Ces1e"; transcript_type "protein_coding"; transcript_name "Ces1e-201"; exon_number 1; exon_id "ENSMUSE00000431617.8"; level 2; protein_id "ENSMUSP00000034173.8"; transcript_support_level "1"; mgi_id "MGI:95432"; tag "basic"; tag "Ensembl_canonical"; tag "GENCODE_Primary"; tag "appris_principal_4"; tag "CCDS"; ccdsid "CCDS22529.1"; havana_gene "OTTMUSG00000024535.1"; havana_transcript "OTTMUST00000060221.1";
chr8	HAVANA	exon	93965281	93965443	0	-	.	gene_id "ENSMUSG00000110659.2"; transcript_id "ENSMUST00000212886.2"; gene_type "unprocessed_pseudogene"; gene_name "Gm45727"; transcript_type "unprocessed_pseudogene"; transcript_name "Gm45727-201"; exon_number 3; exon_id "ENSMUSE00001391699.2"; level 2; transcript_support_level "NA"; mgi_id "MGI:5804842"; ont "PGO:0000005"; tag "basic"; tag "Ensembl_canonical"; tag "GENCODE_Primary"; havana_gene "OTTMUSG00000061551.1"; havana_transcript "OTTMUST00000150150.1";
chr8	HAVANA	gene	93965281	93977803	0	-	.	gene_id "ENSMUSG00000110659.2"; gene_type "unprocessed_pseudogene"; gene_name "Gm45727"; level 2; mgi_id "MGI:5804842"; havana_gene "OTTMUSG00000061551.1";
chr8	HAVANA	transcript	93965281	93977803	0	-	.	gene_id "ENSMUSG00000110659.2"; transcript_id "ENSMUST00000212886.2"; gene_type "unprocessed_pseudogene"; gene_name "Gm45727"; transcript_type "unprocessed_pseudogene"; transcript_name "Gm45727-201"; level 2; transcript_support_level "NA"; mgi_id "MGI:5804842"; ont "PGO:0000005"; tag "basic"; tag "Ensembl_canonical"; tag "GENCODE_Primary"; havana_gene "OTTMUSG00000061551.1"; havana_transcript "OTTMUST00000150150.1";
chr8	HAVANA	exon	93970670	93970829	0	-	.	gene_id "ENSMUSG00000110659.2"; transcript_id "ENSMUST00000212886.2"; gene_type "unprocessed_pseudogene"; gene_name "Gm45727"; transcript_type "unprocessed_pseudogene"; transcript_name "Gm45727-201"; exon_number 2; exon_id "ENSMUSE00001393404.2"; level 2; transcript_support_level "NA"; mgi_id "MGI:5804842"; ont "PGO:0000005"; tag "basic"; tag "Ensembl_canonical"; tag "GENCODE_Primary"; havana_gene "OTTMUSG00000061551.1"; havana_transcript "OTTMUST00000150150.1";
chr8	HAVANA	exon	93977555	93977803	0	-	.	gene_id "ENSMUSG00000110659.2"; transcript_id "ENSMUST00000212886.2"; gene_type "unprocessed_pseudogene"; gene_name "Gm45727"; transcript_type "unprocessed_pseudogene"; transcript_name "Gm45727-201"; exon_number 1; exon_id "ENSMUSE00001392789.2"; level 2; transcript_support_level "NA"; mgi_id "MGI:5804842"; ont "PGO:0000005"; tag "basic"; tag "Ensembl_canonical"; tag "GENCODE_Primary"; havana_gene "OTTMUSG00000061551.1"; havana_transcript "OTTMUST00000150150.1";
chr8	HAVANA	UTR	93982864	93983059	0	-	.	gene_id "ENSMUSG00000031725.9"; transcript_id "ENSMUST00000034178.9"; gene_type "protein_coding"; gene_name "Ces1f"; transcript_type "protein_coding"; transcript_name "Ces1f-201"; exon_number 14; exon_id "ENSMUSE00000519376.7"; level 2; protein_id "ENSMUSP00000034178.9"; transcript_support_level "1"; mgi_id "MGI:2142687"; tag "basic"; tag "Ensembl_canonical"; tag "GENCODE_Primary"; tag "appris_principal_1"; tag "CCDS"; ccdsid "CCDS22530.1"; havana_gene "OTTMUSG00000024519.1"; havana_transcript "OTTMUST00000060178.1";
chr8	HAVANA	exon	93982864	93983228	0	-	.	gene_id "ENSMUSG00000031725.9"; transcript_id "ENSMUST00000034178.9"; gene_type "protein_coding"; gene_name "Ces1f"; transcript_type "protein_coding"; transcript_name "Ces1f-201"; exon_number 14; exon_id "ENSMUSE00000519376.7"; level 2; protein_id "ENSMUSP00000034178.9"; transcript_support_level "1"; mgi_id "MGI:2142687"; tag "basic"; tag "Ensembl_canonical"; tag "GENCODE_Primary"; tag "appris_principal_1"; tag "CCDS"; ccdsid "CCDS22530.1"; havana_gene "OTTMUSG00000024519.1"; havana_transcript "OTTMUST00000060178.1";
chr8	HAVANA	gene	93982864	94006375	0	-	.	gene_id "ENSMUSG00000031725.9"; gene_type "protein_coding"; gene_name "Ces1f"; level 2; mgi_id "MGI:2142687"; havana_gene "OTTMUSG00000024519.1";
chr8	HAVANA	transcript	93982864	94006375	0	-	.	gene_id "ENSMUSG00000031725.9"; transcript_id "ENSMUST00000034178.9"; gene_type "protein_coding"; gene_name "Ces1f"; transcript_type "protein_coding"; transcript_name "Ces1f-201"; level 2; protein_id "ENSMUSP00000034178.9"; transcript_support_level "1"; mgi_id "MGI:2142687"; tag "basic"; tag "Ensembl_canonical"; tag "GENCODE_Primary"; tag "appris_principal_1"; tag "CCDS"; ccdsid "CCDS22530.1"; havana_gene "OTTMUSG00000024519.1"; havana_transcript "OTTMUST00000060178.1";
chr8	HAVANA	stop_codon	93983057	93983059	0	-	0	gene_id "ENSMUSG00000031725.9"; transcript_id "ENSMUST00000034178.9"; gene_type "protein_coding"; gene_name "Ces1f"; transcript_type "protein_coding"; transcript_name "Ces1f-201"; exon_number 14; exon_id "ENSMUSE00000519376.7"; level 2; protein_id "ENSMUSP00000034178.9"; transcript_support_level "1"; mgi_id "MGI:2142687"; tag "basic"; tag "Ensembl_canonical"; tag "GENCODE_Primary"; tag "appris_principal_1"; tag "CCDS"; ccdsid "CCDS22530.1"; havana_gene "OTTMUSG00000024519.1"; havana_transcript "OTTMUST00000060178.1";
chr8	HAVANA	CDS	93983060	93983228	0	-	1	gene_id "ENSMUSG00000031725.9"; transcript_id "ENSMUST00000034178.9"; gene_type "protein_coding"; gene_name "Ces1f"; transcript_type "protein_coding"; transcript_name "Ces1f-201"; exon_number 14; exon_id "ENSMUSE00000519376.7"; level 2; protein_id "ENSMUSP00000034178.9"; transcript_support_level "1"; mgi_id "MGI:2142687"; tag "basic"; tag "Ensembl_canonical"; tag "GENCODE_Primary"; tag "appris_principal_1"; tag "CCDS"; ccdsid "CCDS22530.1"; havana_gene "OTTMUSG00000024519.1"; havana_transcript "OTTMUST00000060178.1";
chr8	HAVANA	exon	93983216	93983228	0	-	.	gene_id "ENSMUSG00000031725.9"; transcript_id "ENSMUST00000156737.2"; gene_type "protein_coding"; gene_name "Ces1f"; transcript_type "retained_intron"; transcript_name "Ces1f-206"; exon_number 3; exon_id "ENSMUSE00001468798.2"; level 2; transcript_support_level "2"; mgi_id "MGI:2142687"; havana_gene "OTTMUSG00000024519.1"; havana_transcript "OTTMUST00000060183.1";
chr8	HAVANA	transcript	93983216	93985367	0	-	.	gene_id "ENSMUSG00000031725.9"; transcript_id "ENSMUST00000156737.2"; gene_type "protein_coding"; gene_name "Ces1f"; transcript_type "retained_intron"; transcript_name "Ces1f-206"; level 2; transcript_support_level "2"; mgi_id "MGI:2142687"; havana_gene "OTTMUSG00000024519.1"; havana_transcript "OTTMUST00000060183.1";
chr8	HAVANA	exon	93983492	93983564	0	-	.	gene_id "ENSMUSG00000031725.9"; transcript_id "ENSMUST00000034178.9"; gene_type "protein_coding"; gene_name "Ces1f"; transcript_type "protein_coding"; transcript_name "Ces1f-201"; exon_number 13; exon_id "ENSMUSE00001296231.2"; level 2; protein_id "ENSMUSP00000034178.9"; transcript_support_level "1"; mgi_id "MGI:2142687"; tag "basic"; tag "Ensembl_canonical"; tag "GENCODE_Primary"; tag "appris_principal_1"; tag "CCDS"; ccdsid "CCDS22530.1"; havana_gene "OTTMUSG00000024519.1"; havana_transcript "OTTMUST00000060178.1";
chr8	HAVANA	CDS	93983492	93983564	0	-	2	gene_id "ENSMUSG00000031725.9"; transcript_id "ENSMUST00000034178.9"; gene_type "protein_coding"; gene_name "Ces1f"; transcript_type "protein_coding"; transcript_name "Ces1f-201"; exon_number 13; exon_id "ENSMUSE00001296231.2"; level 2; protein_id "ENSMUSP00000034178.9"; transcript_support_level "1"; mgi_id "MGI:2142687"; tag "basic"; tag "Ensembl_canonical"; tag "GENCODE_Primary"; tag "appris_principal_1"; tag "CCDS"; ccdsid "CCDS22530.1"; havana_gene "OTTMUSG00000024519.1"; havana_transcript "OTTMUST00000060178.1";
chr8	HAVANA	exon	93983492	93983564	0	-	.	gene_id "ENSMUSG00000031725.9"; transcript_id "ENSMUST00000156737.2"; gene_type "protein_coding"; gene_name "Ces1f"; transcript_type "retained_intron"; transcript_name "Ces1f-206"; exon_number 2; exon_id "ENSMUSE00001208802.2"; level 2; transcript_support_level "2"; mgi_id "MGI:2142687"; havana_gene "OTTMUSG00000024519.1"; havana_transcript "OTTMUST00000060183.1";
chr8	HAVANA	exon	93984885	93985016	0	-	.	gene_id "ENSMUSG00000031725.9"; transcript_id "ENSMUST00000034178.9"; gene_type "protein_coding"; gene_name "Ces1f"; transcript_type "protein_coding"; transcript_name "Ces1f-201"; exon_number 12; exon_id "ENSMUSE00000212429.4"; level 2; protein_id "ENSMUSP00000034178.9"; transcript_support_level "1"; mgi_id "MGI:2142687"; tag "basic"; tag "Ensembl_canonical"; tag "GENCODE_Primary"; tag "appris_principal_1"; tag "CCDS"; ccdsid "CCDS22530.1"; havana_gene "OTTMUSG00000024519.1"; havana_transcript "OTTMUST00000060178.1";
chr8	HAVANA	CDS	93984885	93985016	0	-	2	gene_id "ENSMUSG00000031725.9"; transcript_id "ENSMUST00000034178.9"; gene_type "protein_coding"; gene_name "Ces1f"; transcript_type "protein_coding"; transcript_name "Ces1f-201"; exon_number 12; exon_id "ENSMUSE00000212429.4"; level 2; protein_id "ENSMUSP00000034178.9"; transcript_support_level "1"; mgi_id "MGI:2142687"; tag "basic"; tag "Ensembl_canonical"; tag "GENCODE_Primary"; tag "appris_principal_1"; tag "CCDS"; ccdsid "CCDS22530.1"; havana_gene "OTTMUSG00000024519.1"; havana_transcript "OTTMUST00000060178.1";
chr8	HAVANA	exon	93984885	93985367	0	-	.	gene_id "ENSMUSG00000031725.9"; transcript_id "ENSMUST00000156737.2"; gene_type "protein_coding"; gene_name "Ces1f"; transcript_type "retained_intron"; transcript_name "Ces1f-206"; exon_number 1; exon_id "ENSMUSE00000770939.2"; level 2; transcript_support_level "2"; mgi_id "MGI:2142687"; havana_gene "OTTMUSG00000024519.1"; havana_transcript "OTTMUST00000060183.1";
chr8	HAVANA	exon	93989606	93989753	0	-	.	gene_id "ENSMUSG00000031725.9"; transcript_id "ENSMUST00000034178.9"; gene_type "protein_coding"; gene_name "Ces1f"; transcript_type "protein_coding"; transcript_name "Ces1f-201"; exon_number 11; exon_id "ENSMUSE00000212420.4"; level 2; protein_id "ENSMUSP00000034178.9"; transcript_support_level "1"; mgi_id "MGI:2142687"; tag "basic"; tag "Ensembl_canonical"; tag "GENCODE_Primary"; tag "appris_principal_1"; tag "CCDS"; ccdsid "CCDS22530.1"; havana_gene "OTTMUSG00000024519.1"; havana_transcript "OTTMUST00000060178.1";
chr8	HAVANA	CDS	93989606	93989753	0	-	0	gene_id "ENSMUSG00000031725.9"; transcript_id "ENSMUST00000034178.9"; gene_type "protein_coding"; gene_name "Ces1f"; transcript_type "protein_coding"; transcript_name "Ces1f-201"; exon_number 11; exon_id "ENSMUSE00000212420.4"; level 2; protein_id "ENSMUSP00000034178.9"; transcript_support_level "1"; mgi_id "MGI:2142687"; tag "basic"; tag "Ensembl_canonical"; tag "GENCODE_Primary"; tag "appris_principal_1"; tag "CCDS"; ccdsid "CCDS22530.1"; havana_gene "OTTMUSG00000024519.1"; havana_transcript "OTTMUST00000060178.1";
chr8	HAVANA	exon	93989948	93990028	0	-	.	gene_id "ENSMUSG00000031725.9"; transcript_id "ENSMUST00000034178.9"; gene_type "protein_coding"; gene_name "Ces1f"; transcript_type "protein_coding"; transcript_name "Ces1f-201"; exon_number 10; exon_id "ENSMUSE00000212466.4"; level 2; protein_id "ENSMUSP00000034178.9"; transcript_support_level "1"; mgi_id "MGI:2142687"; tag "basic"; tag "Ensembl_canonical"; tag "GENCODE_Primary"; tag "appris_principal_1"; tag "CCDS"; ccdsid "CCDS22530.1"; havana_gene "OTTMUSG00000024519.1"; havana_transcript "OTTMUST00000060178.1";
chr8	HAVANA	CDS	93989948	93990028	0	-	0	gene_id "ENSMUSG00000031725.9"; transcript_id "ENSMUST00000034178.9"; gene_type "protein_coding"; gene_name "Ces1f"; transcript_type "protein_coding"; transcript_name "Ces1f-201"; exon_number 10; exon_id "ENSMUSE00000212466.4"; level 2; protein_id "ENSMUSP00000034178.9"; transcript_support_level "1"; mgi_id "MGI:2142687"; tag "basic"; tag "Ensembl_canonical"; tag "GENCODE_Primary"; tag "appris_principal_1"; tag "CCDS"; ccdsid "CCDS22530.1"; havana_gene "OTTMUSG00000024519.1"; havana_transcript "OTTMUST00000060178.1";
chr8	HAVANA	exon	93992015	93992510	0	-	.	gene_id "ENSMUSG00000031725.9"; transcript_id "ENSMUST00000151261.2"; gene_type "protein_coding"; gene_name "Ces1f"; transcript_type "retained_intron"; transcript_name "Ces1f-205"; exon_number 3; exon_id "ENSMUSE00000828061.2"; level 2; transcript_support_level "3"; mgi_id "MGI:2142687"; havana_gene "OTTMUSG00000024519.1"; havana_transcript "OTTMUST00000060182.1";
chr8	HAVANA	transcript	93992015	93993906	0	-	.	gene_id "ENSMUSG00000031725.9"; transcript_id "ENSMUST00000151261.2"; gene_type "protein_coding"; gene_name "Ces1f"; transcript_type "retained_intron"; transcript_name "Ces1f-205"; level 2; transcript_support_level "3"; mgi_id "MGI:2142687"; havana_gene "OTTMUSG00000024519.1"; havana_transcript "OTTMUST00000060182.1";
chr8	HAVANA	exon	93992370	93992510	0	-	.	gene_id "ENSMUSG00000031725.9"; transcript_id "ENSMUST00000034178.9"; gene_type "protein_coding"; gene_name "Ces1f"; transcript_type "protein_coding"; transcript_name "Ces1f-201"; exon_number 9; exon_id "ENSMUSE00000478103.3"; level 2; protein_id "ENSMUSP00000034178.9"; transcript_support_level "1"; mgi_id "MGI:2142687"; tag "basic"; tag "Ensembl_canonical"; tag "GENCODE_Primary"; tag "appris_principal_1"; tag "CCDS"; ccdsid "CCDS22530.1"; havana_gene "OTTMUSG00000024519.1"; havana_transcript "OTTMUST00000060178.1";
chr8	HAVANA	CDS	93992370	93992510	0	-	0	gene_id "ENSMUSG00000031725.9"; transcript_id "ENSMUST00000034178.9"; gene_type "protein_coding"; gene_name "Ces1f"; transcript_type "protein_coding"; transcript_name "Ces1f-201"; exon_number 9; exon_id "ENSMUSE00000478103.3"; level 2; protein_id "ENSMUSP00000034178.9"; transcript_support_level "1"; mgi_id "MGI:2142687"; tag "basic"; tag "Ensembl_canonical"; tag "GENCODE_Primary"; tag "appris_principal_1"; tag "CCDS"; ccdsid "CCDS22530.1"; havana_gene "OTTMUSG00000024519.1"; havana_transcript "OTTMUST00000060178.1";
chr8	HAVANA	exon	93992467	93992890	0	-	.	gene_id "ENSMUSG00000031725.9"; transcript_id "ENSMUST00000124066.2"; gene_type "protein_coding"; gene_name "Ces1f"; transcript_type "retained_intron"; transcript_name "Ces1f-202"; exon_number 2; exon_id "ENSMUSE00000785854.2"; level 2; transcript_support_level "3"; mgi_id "MGI:2142687"; havana_gene "OTTMUSG00000024519.1"; havana_transcript "OTTMUST00000060181.1";
chr8	HAVANA	transcript	93992467	93994033	0	-	.	gene_id "ENSMUSG00000031725.9"; transcript_id "ENSMUST00000124066.2"; gene_type "protein_coding"; gene_name "Ces1f"; transcript_type "retained_intron"; transcript_name "Ces1f-202"; level 2; transcript_support_level "3"; mgi_id "MGI:2142687"; havana_gene "OTTMUSG00000024519.1"; havana_transcript "OTTMUST00000060181.1";
chr8	HAVANA	exon	93992852	93992890	0	-	.	gene_id "ENSMUSG00000031725.9"; transcript_id "ENSMUST00000034178.9"; gene_type "protein_coding"; gene_name "Ces1f"; transcript_type "protein_coding"; transcript_name "Ces1f-201"; exon_number 8; exon_id "ENSMUSE00001206413.2"; level 2; protein_id "ENSMUSP00000034178.9"; transcript_support_level "1"; mgi_id "MGI:2142687"; tag "basic"; tag "Ensembl_canonical"; tag "GENCODE_Primary"; tag "appris_principal_1"; tag "CCDS"; ccdsid "CCDS22530.1"; havana_gene "OTTMUSG00000024519.1"; havana_transcript "OTTMUST00000060178.1";
chr8	HAVANA	CDS	93992852	93992890	0	-	0	gene_id "ENSMUSG00000031725.9"; transcript_id "ENSMUST00000034178.9"; gene_type "protein_coding"; gene_name "Ces1f"; transcript_type "protein_coding"; transcript_name "Ces1f-201"; exon_number 8; exon_id "ENSMUSE00001206413.2"; level 2; protein_id "ENSMUSP00000034178.9"; transcript_support_level "1"; mgi_id "MGI:2142687"; tag "basic"; tag "Ensembl_canonical"; tag "GENCODE_Primary"; tag "appris_principal_1"; tag "CCDS"; ccdsid "CCDS22530.1"; havana_gene "OTTMUSG00000024519.1"; havana_transcript "OTTMUST00000060178.1";
chr8	HAVANA	exon	93992852	93992890	0	-	.	gene_id "ENSMUSG00000031725.9"; transcript_id "ENSMUST00000151261.2"; gene_type "protein_coding"; gene_name "Ces1f"; transcript_type "retained_intron"; transcript_name "Ces1f-205"; exon_number 2; exon_id "ENSMUSE00001312455.2"; level 2; transcript_support_level "3"; mgi_id "MGI:2142687"; havana_gene "OTTMUSG00000024519.1"; havana_transcript "OTTMUST00000060182.1";
chr8	HAVANA	exon	93993880	93993906	0	-	.	gene_id "ENSMUSG00000031725.9"; transcript_id "ENSMUST00000151261.2"; gene_type "protein_coding"; gene_name "Ces1f"; transcript_type "retained_intron"; transcript_name "Ces1f-205"; exon_number 1; exon_id "ENSMUSE00000768077.2"; level 2; transcript_support_level "3"; mgi_id "MGI:2142687"; havana_gene "OTTMUSG00000024519.1"; havana_transcript "OTTMUST00000060182.1";
chr8	HAVANA	exon	93993880	93993984	0	-	.	gene_id "ENSMUSG00000031725.9"; transcript_id "ENSMUST00000034178.9"; gene_type "protein_coding"; gene_name "Ces1f"; transcript_type "protein_coding"; transcript_name "Ces1f-201"; exon_number 7; exon_id "ENSMUSE00001034624.2"; level 2; protein_id "ENSMUSP00000034178.9"; transcript_support_level "1"; mgi_id "MGI:2142687"; tag "basic"; tag "Ensembl_canonical"; tag "GENCODE_Primary"; tag "appris_principal_1"; tag "CCDS"; ccdsid "CCDS22530.1"; havana_gene "OTTMUSG00000024519.1"; havana_transcript "OTTMUST00000060178.1";
chr8	HAVANA	CDS	93993880	93993984	0	-	0	gene_id "ENSMUSG00000031725.9"; transcript_id "ENSMUST00000034178.9"; gene_type "protein_coding"; gene_name "Ces1f"; transcript_type "protein_coding"; transcript_name "Ces1f-201"; exon_number 7; exon_id "ENSMUSE00001034624.2"; level 2; protein_id "ENSMUSP00000034178.9"; transcript_support_level "1"; mgi_id "MGI:2142687"; tag "basic"; tag "Ensembl_canonical"; tag "GENCODE_Primary"; tag "appris_principal_1"; tag "CCDS"; ccdsid "CCDS22530.1"; havana_gene "OTTMUSG00000024519.1"; havana_transcript "OTTMUST00000060178.1";
chr8	HAVANA	exon	93993880	93994033	0	-	.	gene_id "ENSMUSG00000031725.9"; transcript_id "ENSMUST00000124066.2"; gene_type "protein_coding"; gene_name "Ces1f"; transcript_type "retained_intron"; transcript_name "Ces1f-202"; exon_number 1; exon_id "ENSMUSE00000734969.2"; level 2; transcript_support_level "3"; mgi_id "MGI:2142687"; havana_gene "OTTMUSG00000024519.1"; havana_transcript "OTTMUST00000060181.1";
chr8	HAVANA	exon	93994615	93994719	0	-	.	gene_id "ENSMUSG00000031725.9"; transcript_id "ENSMUST00000034178.9"; gene_type "protein_coding"; gene_name "Ces1f"; transcript_type "protein_coding"; transcript_name "Ces1f-201"; exon_number 6; exon_id "ENSMUSE00000212432.4"; level 2; protein_id "ENSMUSP00000034178.9"; transcript_support_level "1"; mgi_id "MGI:2142687"; tag "basic"; tag "Ensembl_canonical"; tag "GENCODE_Primary"; tag "appris_principal_1"; tag "CCDS"; ccdsid "CCDS22530.1"; havana_gene "OTTMUSG00000024519.1"; havana_transcript "OTTMUST00000060178.1";
chr8	HAVANA	CDS	93994615	93994719	0	-	0	gene_id "ENSMUSG00000031725.9"; transcript_id "ENSMUST00000034178.9"; gene_type "protein_coding"; gene_name "Ces1f"; transcript_type "protein_coding"; transcript_name "Ces1f-201"; exon_number 6; exon_id "ENSMUSE00000212432.4"; level 2; protein_id "ENSMUSP00000034178.9"; transcript_support_level "1"; mgi_id "MGI:2142687"; tag "basic"; tag "Ensembl_canonical"; tag "GENCODE_Primary"; tag "appris_principal_1"; tag "CCDS"; ccdsid "CCDS22530.1"; havana_gene "OTTMUSG00000024519.1"; havana_transcript "OTTMUST00000060178.1";
chr8	HAVANA	exon	93996602	93996755	0	-	.	gene_id "ENSMUSG00000031725.9"; transcript_id "ENSMUST00000034178.9"; gene_type "protein_coding"; gene_name "Ces1f"; transcript_type "protein_coding"; transcript_name "Ces1f-201"; exon_number 5; exon_id "ENSMUSE00000985201.2"; level 2; protein_id "ENSMUSP00000034178.9"; transcript_support_level "1"; mgi_id "MGI:2142687"; tag "basic"; tag "Ensembl_canonical"; tag "GENCODE_Primary"; tag "appris_principal_1"; tag "CCDS"; ccdsid "CCDS22530.1"; havana_gene "OTTMUSG00000024519.1"; havana_transcript "OTTMUST00000060178.1";
chr8	HAVANA	CDS	93996602	93996755	0	-	1	gene_id "ENSMUSG00000031725.9"; transcript_id "ENSMUST00000034178.9"; gene_type "protein_coding"; gene_name "Ces1f"; transcript_type "protein_coding"; transcript_name "Ces1f-201"; exon_number 5; exon_id "ENSMUSE00000985201.2"; level 2; protein_id "ENSMUSP00000034178.9"; transcript_support_level "1"; mgi_id "MGI:2142687"; tag "basic"; tag "Ensembl_canonical"; tag "GENCODE_Primary"; tag "appris_principal_1"; tag "CCDS"; ccdsid "CCDS22530.1"; havana_gene "OTTMUSG00000024519.1"; havana_transcript "OTTMUST00000060178.1";
chr8	HAVANA	exon	93998459	93998592	0	-	.	gene_id "ENSMUSG00000031725.9"; transcript_id "ENSMUST00000034178.9"; gene_type "protein_coding"; gene_name "Ces1f"; transcript_type "protein_coding"; transcript_name "Ces1f-201"; exon_number 4; exon_id "ENSMUSE00001094655.2"; level 2; protein_id "ENSMUSP00000034178.9"; transcript_support_level "1"; mgi_id "MGI:2142687"; tag "basic"; tag "Ensembl_canonical"; tag "GENCODE_Primary"; tag "appris_principal_1"; tag "CCDS"; ccdsid "CCDS22530.1"; havana_gene "OTTMUSG00000024519.1"; havana_transcript "OTTMUST00000060178.1";
chr8	HAVANA	CDS	93998459	93998592	0	-	0	gene_id "ENSMUSG00000031725.9"; transcript_id "ENSMUST00000034178.9"; gene_type "protein_coding"; gene_name "Ces1f"; transcript_type "protein_coding"; transcript_name "Ces1f-201"; exon_number 4; exon_id "ENSMUSE00001094655.2"; level 2; protein_id "ENSMUSP00000034178.9"; transcript_support_level "1"; mgi_id "MGI:2142687"; tag "basic"; tag "Ensembl_canonical"; tag "GENCODE_Primary"; tag "appris_principal_1"; tag "CCDS"; ccdsid "CCDS22530.1"; havana_gene "OTTMUSG00000024519.1"; havana_transcript "OTTMUST00000060178.1";
chr8	HAVANA	exon	94000552	94000885	0	-	.	gene_id "ENSMUSG00000031725.9"; transcript_id "ENSMUST00000133879.2"; gene_type "protein_coding"; gene_name "Ces1f"; transcript_type "retained_intron"; transcript_name "Ces1f-203"; exon_number 2; exon_id "ENSMUSE00000751790.2"; level 2; transcript_support_level "2"; mgi_id "MGI:2142687"; havana_gene "OTTMUSG00000024519.1"; havana_transcript "OTTMUST00000060180.1";
chr8	HAVANA	transcript	94000552	94001974	0	-	.	gene_id "ENSMUSG00000031725.9"; transcript_id "ENSMUST00000133879.2"; gene_type "protein_coding"; gene_name "Ces1f"; transcript_type "retained_intron"; transcript_name "Ces1f-203"; level 2; transcript_support_level "2"; mgi_id "MGI:2142687"; havana_gene "OTTMUSG00000024519.1"; havana_transcript "OTTMUST00000060180.1";
chr8	HAVANA	exon	94000741	94000885	0	-	.	gene_id "ENSMUSG00000031725.9"; transcript_id "ENSMUST00000034178.9"; gene_type "protein_coding"; gene_name "Ces1f"; transcript_type "protein_coding"; transcript_name "Ces1f-201"; exon_number 3; exon_id "ENSMUSE00000300163.4"; level 2; protein_id "ENSMUSP00000034178.9"; transcript_support_level "1"; mgi_id "MGI:2142687"; tag "basic"; tag "Ensembl_canonical"; tag "GENCODE_Primary"; tag "appris_principal_1"; tag "CCDS"; ccdsid "CCDS22530.1"; havana_gene "OTTMUSG00000024519.1"; havana_transcript "OTTMUST00000060178.1";
chr8	HAVANA	CDS	94000741	94000885	0	-	1	gene_id "ENSMUSG00000031725.9"; transcript_id "ENSMUST00000034178.9"; gene_type "protein_coding"; gene_name "Ces1f"; transcript_type "protein_coding"; transcript_name "Ces1f-201"; exon_number 3; exon_id "ENSMUSE00000300163.4"; level 2; protein_id "ENSMUSP00000034178.9"; transcript_support_level "1"; mgi_id "MGI:2142687"; tag "basic"; tag "Ensembl_canonical"; tag "GENCODE_Primary"; tag "appris_principal_1"; tag "CCDS"; ccdsid "CCDS22530.1"; havana_gene "OTTMUSG00000024519.1"; havana_transcript "OTTMUST00000060178.1";
chr8	HAVANA	exon	94000861	94000885	0	-	.	gene_id "ENSMUSG00000031725.9"; transcript_id "ENSMUST00000140026.2"; gene_type "protein_coding"; gene_name "Ces1f"; transcript_type "nonsense_mediated_decay"; transcript_name "Ces1f-204"; exon_number 4; exon_id "ENSMUSE00000737018.2"; level 2; protein_id "ENSMUSP00000116525.2"; transcript_support_level "5"; mgi_id "MGI:2142687"; havana_gene "OTTMUSG00000024519.1"; havana_transcript "OTTMUST00000060179.1";
chr8	HAVANA	UTR	94000861	94000885	0	-	.	gene_id "ENSMUSG00000031725.9"; transcript_id "ENSMUST00000140026.2"; gene_type "protein_coding"; gene_name "Ces1f"; transcript_type "nonsense_mediated_decay"; transcript_name "Ces1f-204"; exon_number 4; exon_id "ENSMUSE00000737018.2"; level 2; protein_id "ENSMUSP00000116525.2"; transcript_support_level "5"; mgi_id "MGI:2142687"; havana_gene "OTTMUSG00000024519.1"; havana_transcript "OTTMUST00000060179.1";
chr8	HAVANA	transcript	94000861	94006355	0	-	.	gene_id "ENSMUSG00000031725.9"; transcript_id "ENSMUST00000140026.2"; gene_type "protein_coding"; gene_name "Ces1f"; transcript_type "nonsense_mediated_decay"; transcript_name "Ces1f-204"; level 2; protein_id "ENSMUSP00000116525.2"; transcript_support_level "5"; mgi_id "MGI:2142687"; havana_gene "OTTMUSG00000024519.1"; havana_transcript "OTTMUST00000060179.1";
chr8	HAVANA	exon	94001870	94001974	0	-	.	gene_id "ENSMUSG00000031725.9"; transcript_id "ENSMUST00000133879.2"; gene_type "protein_coding"; gene_name "Ces1f"; transcript_type "retained_intron"; transcript_name "Ces1f-203"; exon_number 1; exon_id "ENSMUSE00000739542.2"; level 2; transcript_support_level "2"; mgi_id "MGI:2142687"; havana_gene "OTTMUSG00000024519.1"; havana_transcript "OTTMUST00000060180.1";
chr8	HAVANA	UTR	94001870	94002050	0	-	.	gene_id "ENSMUSG00000031725.9"; transcript_id "ENSMUST00000140026.2"; gene_type "protein_coding"; gene_name "Ces1f"; transcript_type "nonsense_mediated_decay"; transcript_name "Ces1f-204"; exon_number 3; exon_id "ENSMUSE00001265580.2"; level 2; protein_id "ENSMUSP00000116525.2"; transcript_support_level "5"; mgi_id "MGI:2142687"; havana_gene "OTTMUSG00000024519.1"; havana_transcript "OTTMUST00000060179.1";
chr8	HAVANA	exon	94001870	94002074	0	-	.	gene_id "ENSMUSG00000031725.9"; transcript_id "ENSMUST00000034178.9"; gene_type "protein_coding"; gene_name "Ces1f"; transcript_type "protein_coding"; transcript_name "Ces1f-201"; exon_number 2; exon_id "ENSMUSE00001301267.2"; level 2; protein_id "ENSMUSP00000034178.9"; transcript_support_level "1"; mgi_id "MGI:2142687"; tag "basic"; tag "Ensembl_canonical"; tag "GENCODE_Primary"; tag "appris_principal_1"; tag "CCDS"; ccdsid "CCDS22530.1"; havana_gene "OTTMUSG00000024519.1"; havana_transcript "OTTMUST00000060178.1";
chr8	HAVANA	CDS	94001870	94002074	0	-	2	gene_id "ENSMUSG00000031725.9"; transcript_id "ENSMUST00000034178.9"; gene_type "protein_coding"; gene_name "Ces1f"; transcript_type "protein_coding"; transcript_name "Ces1f-201"; exon_number 2; exon_id "ENSMUSE00001301267.2"; level 2; protein_id "ENSMUSP00000034178.9"; transcript_support_level "1"; mgi_id "MGI:2142687"; tag "basic"; tag "Ensembl_canonical"; tag "GENCODE_Primary"; tag "appris_principal_1"; tag "CCDS"; ccdsid "CCDS22530.1"; havana_gene "OTTMUSG00000024519.1"; havana_transcript "OTTMUST00000060178.1";
chr8	HAVANA	exon	94001870	94002074	0	-	.	gene_id "ENSMUSG00000031725.9"; transcript_id "ENSMUST00000140026.2"; gene_type "protein_coding"; gene_name "Ces1f"; transcript_type "nonsense_mediated_decay"; transcript_name "Ces1f-204"; exon_number 3; exon_id "ENSMUSE00001265580.2"; level 2; protein_id "ENSMUSP00000116525.2"; transcript_support_level "5"; mgi_id "MGI:2142687"; havana_gene "OTTMUSG00000024519.1"; havana_transcript "OTTMUST00000060179.1";
chr8	HAVANA	stop_codon	94002048	94002050	0	-	0	gene_id "ENSMUSG00000031725.9"; transcript_id "ENSMUST00000140026.2"; gene_type "protein_coding"; gene_name "Ces1f"; transcript_type "nonsense_mediated_decay"; transcript_name "Ces1f-204"; exon_number 3; exon_id "ENSMUSE00001265580.2"; level 2; protein_id "ENSMUSP00000116525.2"; transcript_support_level "5"; mgi_id "MGI:2142687"; havana_gene "OTTMUSG00000024519.1"; havana_transcript "OTTMUST00000060179.1";
chr8	HAVANA	CDS	94002051	94002074	0	-	0	gene_id "ENSMUSG00000031725.9"; transcript_id "ENSMUST00000140026.2"; gene_type "protein_coding"; gene_name "Ces1f"; transcript_type "nonsense_mediated_decay"; transcript_name "Ces1f-204"; exon_number 3; exon_id "ENSMUSE00001265580.2"; level 2; protein_id "ENSMUSP00000116525.2"; transcript_support_level "5"; mgi_id "MGI:2142687"; havana_gene "OTTMUSG00000024519.1"; havana_transcript "OTTMUST00000060179.1";
chr8	HAVANA	exon	94003184	94003257	0	-	.	gene_id "ENSMUSG00000031725.9"; transcript_id "ENSMUST00000140026.2"; gene_type "protein_coding"; gene_name "Ces1f"; transcript_type "nonsense_mediated_decay"; transcript_name "Ces1f-204"; exon_number 2; exon_id "ENSMUSE00000821833.2"; level 2; protein_id "ENSMUSP00000116525.2"; transcript_support_level "5"; mgi_id "MGI:2142687"; havana_gene "OTTMUSG00000024519.1"; havana_transcript "OTTMUST00000060179.1";
chr8	HAVANA	CDS	94003184	94003257	0	-	2	gene_id "ENSMUSG00000031725.9"; transcript_id "ENSMUST00000140026.2"; gene_type "protein_coding"; gene_name "Ces1f"; transcript_type "nonsense_mediated_decay"; transcript_name "Ces1f-204"; exon_number 2; exon_id "ENSMUSE00000821833.2"; level 2; protein_id "ENSMUSP00000116525.2"; transcript_support_level "5"; mgi_id "MGI:2142687"; havana_gene "OTTMUSG00000024519.1"; havana_transcript "OTTMUST00000060179.1";
chr8	HAVANA	CDS	94006277	94006328	0	-	0	gene_id "ENSMUSG00000031725.9"; transcript_id "ENSMUST00000034178.9"; gene_type "protein_coding"; gene_name "Ces1f"; transcript_type "protein_coding"; transcript_name "Ces1f-201"; exon_number 1; exon_id "ENSMUSE00000761554.2"; level 2; protein_id "ENSMUSP00000034178.9"; transcript_support_level "1"; mgi_id "MGI:2142687"; tag "basic"; tag "Ensembl_canonical"; tag "GENCODE_Primary"; tag "appris_principal_1"; tag "CCDS"; ccdsid "CCDS22530.1"; havana_gene "OTTMUSG00000024519.1"; havana_transcript "OTTMUST00000060178.1";
chr8	HAVANA	CDS	94006277	94006328	0	-	0	gene_id "ENSMUSG00000031725.9"; transcript_id "ENSMUST00000140026.2"; gene_type "protein_coding"; gene_name "Ces1f"; transcript_type "nonsense_mediated_decay"; transcript_name "Ces1f-204"; exon_number 1; exon_id "ENSMUSE00000463625.6"; level 2; protein_id "ENSMUSP00000116525.2"; transcript_support_level "5"; mgi_id "MGI:2142687"; havana_gene "OTTMUSG00000024519.1"; havana_transcript "OTTMUST00000060179.1";
chr8	HAVANA	exon	94006277	94006355	0	-	.	gene_id "ENSMUSG00000031725.9"; transcript_id "ENSMUST00000140026.2"; gene_type "protein_coding"; gene_name "Ces1f"; transcript_type "nonsense_mediated_decay"; transcript_name "Ces1f-204"; exon_number 1; exon_id "ENSMUSE00000463625.6"; level 2; protein_id "ENSMUSP00000116525.2"; transcript_support_level "5"; mgi_id "MGI:2142687"; havana_gene "OTTMUSG00000024519.1"; havana_transcript "OTTMUST00000060179.1";
chr8	HAVANA	exon	94006277	94006375	0	-	.	gene_id "ENSMUSG00000031725.9"; transcript_id "ENSMUST00000034178.9"; gene_type "protein_coding"; gene_name "Ces1f"; transcript_type "protein_coding"; transcript_name "Ces1f-201"; exon_number 1; exon_id "ENSMUSE00000761554.2"; level 2; protein_id "ENSMUSP00000034178.9"; transcript_support_level "1"; mgi_id "MGI:2142687"; tag "basic"; tag "Ensembl_canonical"; tag "GENCODE_Primary"; tag "appris_principal_1"; tag "CCDS"; ccdsid "CCDS22530.1"; havana_gene "OTTMUSG00000024519.1"; havana_transcript "OTTMUST00000060178.1";
chr8	HAVANA	start_codon	94006326	94006328	0	-	0	gene_id "ENSMUSG00000031725.9"; transcript_id "ENSMUST00000034178.9"; gene_type "protein_coding"; gene_name "Ces1f"; transcript_type "protein_coding"; transcript_name "Ces1f-201"; exon_number 1; exon_id "ENSMUSE00000761554.2"; level 2; protein_id "ENSMUSP00000034178.9"; transcript_support_level "1"; mgi_id "MGI:2142687"; tag "basic"; tag "Ensembl_canonical"; tag "GENCODE_Primary"; tag "appris_principal_1"; tag "CCDS"; ccdsid "CCDS22530.1"; havana_gene "OTTMUSG00000024519.1"; havana_transcript "OTTMUST00000060178.1";
chr8	HAVANA	start_codon	94006326	94006328	0	-	0	gene_id "ENSMUSG00000031725.9"; transcript_id "ENSMUST00000140026.2"; gene_type "protein_coding"; gene_name "Ces1f"; transcript_type "nonsense_mediated_decay"; transcript_name "Ces1f-204"; exon_number 1; exon_id "ENSMUSE00000463625.6"; level 2; protein_id "ENSMUSP00000116525.2"; transcript_support_level "5"; mgi_id "MGI:2142687"; havana_gene "OTTMUSG00000024519.1"; havana_transcript "OTTMUST00000060179.1";
chr8	HAVANA	UTR	94006329	94006355	0	-	.	gene_id "ENSMUSG00000031725.9"; transcript_id "ENSMUST00000140026.2"; gene_type "protein_coding"; gene_name "Ces1f"; transcript_type "nonsense_mediated_decay"; transcript_name "Ces1f-204"; exon_number 1; exon_id "ENSMUSE00000463625.6"; level 2; protein_id "ENSMUSP00000116525.2"; transcript_support_level "5"; mgi_id "MGI:2142687"; havana_gene "OTTMUSG00000024519.1"; havana_transcript "OTTMUST00000060179.1";
chr8	HAVANA	UTR	94006329	94006375	0	-	.	gene_id "ENSMUSG00000031725.9"; transcript_id "ENSMUST00000034178.9"; gene_type "protein_coding"; gene_name "Ces1f"; transcript_type "protein_coding"; transcript_name "Ces1f-201"; exon_number 1; exon_id "ENSMUSE00000761554.2"; level 2; protein_id "ENSMUSP00000034178.9"; transcript_support_level "1"; mgi_id "MGI:2142687"; tag "basic"; tag "Ensembl_canonical"; tag "GENCODE_Primary"; tag "appris_principal_1"; tag "CCDS"; ccdsid "CCDS22530.1"; havana_gene "OTTMUSG00000024519.1"; havana_transcript "OTTMUST00000060178.1";
chr8	HAVANA	UTR	94028997	94029535	0	-	.	gene_id "ENSMUSG00000057074.7"; transcript_id "ENSMUST00000044602.8"; gene_type "protein_coding"; gene_name "Ces1g"; transcript_type "protein_coding"; transcript_name "Ces1g-201"; exon_number 14; exon_id "ENSMUSE00000396809.8"; level 2; protein_id "ENSMUSP00000037555.8"; transcript_support_level "1"; mgi_id "MGI:88378"; tag "basic"; tag "Ensembl_canonical"; tag "GENCODE_Primary"; tag "appris_principal_1"; tag "CCDS"; ccdsid "CCDS22531.1"; havana_gene "OTTMUSG00000040118.1"; havana_transcript "OTTMUST00000060226.1";
chr8	HAVANA	exon	94028997	94029716	0	-	.	gene_id "ENSMUSG00000057074.7"; transcript_id "ENSMUST00000044602.8"; gene_type "protein_coding"; gene_name "Ces1g"; transcript_type "protein_coding"; transcript_name "Ces1g-201"; exon_number 14; exon_id "ENSMUSE00000396809.8"; level 2; protein_id "ENSMUSP00000037555.8"; transcript_support_level "1"; mgi_id "MGI:88378"; tag "basic"; tag "Ensembl_canonical"; tag "GENCODE_Primary"; tag "appris_principal_1"; tag "CCDS"; ccdsid "CCDS22531.1"; havana_gene "OTTMUSG00000040118.1"; havana_transcript "OTTMUST00000060226.1";
chr8	ENSEMBL_gcm37	exon	94028997	94029716	0.0391010127155777	-	.	gene_id "ENSMUSG00000057074.7"; transcript_id "ENSMUSG00000057074.7_tx_2"; exon_id "chr8_94028997_94029716_-"; exonnum "15"; txlen "2584";
chr8	HAVANA	gene	94028997	94063936	0	-	.	gene_id "ENSMUSG00000057074.7"; gene_type "protein_coding"; gene_name "Ces1g"; level 2; mgi_id "MGI:88378"; havana_gene "OTTMUSG00000040118.1";
chr8	HAVANA	transcript	94028997	94063936	0	-	.	gene_id "ENSMUSG00000057074.7"; transcript_id "ENSMUST00000044602.8"; gene_type "protein_coding"; gene_name "Ces1g"; transcript_type "protein_coding"; transcript_name "Ces1g-201"; level 2; protein_id "ENSMUSP00000037555.8"; transcript_support_level "1"; mgi_id "MGI:88378"; tag "basic"; tag "Ensembl_canonical"; tag "GENCODE_Primary"; tag "appris_principal_1"; tag "CCDS"; ccdsid "CCDS22531.1"; havana_gene "OTTMUSG00000040118.1"; havana_transcript "OTTMUST00000060226.1";
chr8	HAVANA	stop_codon	94029533	94029535	0	-	0	gene_id "ENSMUSG00000057074.7"; transcript_id "ENSMUST00000044602.8"; gene_type "protein_coding"; gene_name "Ces1g"; transcript_type "protein_coding"; transcript_name "Ces1g-201"; exon_number 14; exon_id "ENSMUSE00000396809.8"; level 2; protein_id "ENSMUSP00000037555.8"; transcript_support_level "1"; mgi_id "MGI:88378"; tag "basic"; tag "Ensembl_canonical"; tag "GENCODE_Primary"; tag "appris_principal_1"; tag "CCDS"; ccdsid "CCDS22531.1"; havana_gene "OTTMUSG00000040118.1"; havana_transcript "OTTMUST00000060226.1";
chr8	HAVANA	CDS	94029536	94029716	0	-	1	gene_id "ENSMUSG00000057074.7"; transcript_id "ENSMUST00000044602.8"; gene_type "protein_coding"; gene_name "Ces1g"; transcript_type "protein_coding"; transcript_name "Ces1g-201"; exon_number 14; exon_id "ENSMUSE00000396809.8"; level 2; protein_id "ENSMUSP00000037555.8"; transcript_support_level "1"; mgi_id "MGI:88378"; tag "basic"; tag "Ensembl_canonical"; tag "GENCODE_Primary"; tag "appris_principal_1"; tag "CCDS"; ccdsid "CCDS22531.1"; havana_gene "OTTMUSG00000040118.1"; havana_transcript "OTTMUST00000060226.1";
chr8	HAVANA	exon	94032445	94032517	0	-	.	gene_id "ENSMUSG00000057074.7"; transcript_id "ENSMUST00000044602.8"; gene_type "protein_coding"; gene_name "Ces1g"; transcript_type "protein_coding"; transcript_name "Ces1g-201"; exon_number 13; exon_id "ENSMUSE00001008041.2"; level 2; protein_id "ENSMUSP00000037555.8"; transcript_support_level "1"; mgi_id "MGI:88378"; tag "basic"; tag "Ensembl_canonical"; tag "GENCODE_Primary"; tag "appris_principal_1"; tag "CCDS"; ccdsid "CCDS22531.1"; havana_gene "OTTMUSG00000040118.1"; havana_transcript "OTTMUST00000060226.1";
chr8	HAVANA	CDS	94032445	94032517	0	-	2	gene_id "ENSMUSG00000057074.7"; transcript_id "ENSMUST00000044602.8"; gene_type "protein_coding"; gene_name "Ces1g"; transcript_type "protein_coding"; transcript_name "Ces1g-201"; exon_number 13; exon_id "ENSMUSE00001008041.2"; level 2; protein_id "ENSMUSP00000037555.8"; transcript_support_level "1"; mgi_id "MGI:88378"; tag "basic"; tag "Ensembl_canonical"; tag "GENCODE_Primary"; tag "appris_principal_1"; tag "CCDS"; ccdsid "CCDS22531.1"; havana_gene "OTTMUSG00000040118.1"; havana_transcript "OTTMUST00000060226.1";
chr8	ENSEMBL_gcm37	exon	94032445	94032517	0.0391010127155777	-	.	gene_id "ENSMUSG00000057074.7"; transcript_id "ENSMUSG00000057074.7_tx_2"; exon_id "chr8_94032445_94032517_-"; exonnum "14"; txlen "2584";
chr8	HAVANA	exon	94033480	94033611	0	-	.	gene_id "ENSMUSG00000057074.7"; transcript_id "ENSMUST00000044602.8"; gene_type "protein_coding"; gene_name "Ces1g"; transcript_type "protein_coding"; transcript_name "Ces1g-201"; exon_number 12; exon_id "ENSMUSE00000965832.2"; level 2; protein_id "ENSMUSP00000037555.8"; transcript_support_level "1"; mgi_id "MGI:88378"; tag "basic"; tag "Ensembl_canonical"; tag "GENCODE_Primary"; tag "appris_principal_1"; tag "CCDS"; ccdsid "CCDS22531.1"; havana_gene "OTTMUSG00000040118.1"; havana_transcript "OTTMUST00000060226.1";
chr8	HAVANA	CDS	94033480	94033611	0	-	2	gene_id "ENSMUSG00000057074.7"; transcript_id "ENSMUST00000044602.8"; gene_type "protein_coding"; gene_name "Ces1g"; transcript_type "protein_coding"; transcript_name "Ces1g-201"; exon_number 12; exon_id "ENSMUSE00000965832.2"; level 2; protein_id "ENSMUSP00000037555.8"; transcript_support_level "1"; mgi_id "MGI:88378"; tag "basic"; tag "Ensembl_canonical"; tag "GENCODE_Primary"; tag "appris_principal_1"; tag "CCDS"; ccdsid "CCDS22531.1"; havana_gene "OTTMUSG00000040118.1"; havana_transcript "OTTMUST00000060226.1";
chr8	ENSEMBL_gcm37	exon	94033480	94033611	0.0391010127155777	-	.	gene_id "ENSMUSG00000057074.7"; transcript_id "ENSMUSG00000057074.7_tx_2"; exon_id "chr8_94033480_94033611_-"; exonnum "13"; txlen "2584";
chr8	HAVANA	exon	94043629	94043776	0	-	.	gene_id "ENSMUSG00000057074.7"; transcript_id "ENSMUST00000044602.8"; gene_type "protein_coding"; gene_name "Ces1g"; transcript_type "protein_coding"; transcript_name "Ces1g-201"; exon_number 11; exon_id "ENSMUSE00001045268.2"; level 2; protein_id "ENSMUSP00000037555.8"; transcript_support_level "1"; mgi_id "MGI:88378"; tag "basic"; tag "Ensembl_canonical"; tag "GENCODE_Primary"; tag "appris_principal_1"; tag "CCDS"; ccdsid "CCDS22531.1"; havana_gene "OTTMUSG00000040118.1"; havana_transcript "OTTMUST00000060226.1";
chr8	HAVANA	CDS	94043629	94043776	0	-	0	gene_id "ENSMUSG00000057074.7"; transcript_id "ENSMUST00000044602.8"; gene_type "protein_coding"; gene_name "Ces1g"; transcript_type "protein_coding"; transcript_name "Ces1g-201"; exon_number 11; exon_id "ENSMUSE00001045268.2"; level 2; protein_id "ENSMUSP00000037555.8"; transcript_support_level "1"; mgi_id "MGI:88378"; tag "basic"; tag "Ensembl_canonical"; tag "GENCODE_Primary"; tag "appris_principal_1"; tag "CCDS"; ccdsid "CCDS22531.1"; havana_gene "OTTMUSG00000040118.1"; havana_transcript "OTTMUST00000060226.1";
chr8	ENSEMBL_gcm37	exon	94043629	94043776	0.0391010127155777	-	.	gene_id "ENSMUSG00000057074.7"; transcript_id "ENSMUSG00000057074.7_tx_2"; exon_id "chr8_94043629_94043776_-"; exonnum "12"; txlen "2584";
chr8	HAVANA	exon	94044693	94044773	0	-	.	gene_id "ENSMUSG00000057074.7"; transcript_id "ENSMUST00000044602.8"; gene_type "protein_coding"; gene_name "Ces1g"; transcript_type "protein_coding"; transcript_name "Ces1g-201"; exon_number 10; exon_id "ENSMUSE00000299963.4"; level 2; protein_id "ENSMUSP00000037555.8"; transcript_support_level "1"; mgi_id "MGI:88378"; tag "basic"; tag "Ensembl_canonical"; tag "GENCODE_Primary"; tag "appris_principal_1"; tag "CCDS"; ccdsid "CCDS22531.1"; havana_gene "OTTMUSG00000040118.1"; havana_transcript "OTTMUST00000060226.1";
chr8	HAVANA	CDS	94044693	94044773	0	-	0	gene_id "ENSMUSG00000057074.7"; transcript_id "ENSMUST00000044602.8"; gene_type "protein_coding"; gene_name "Ces1g"; transcript_type "protein_coding"; transcript_name "Ces1g-201"; exon_number 10; exon_id "ENSMUSE00000299963.4"; level 2; protein_id "ENSMUSP00000037555.8"; transcript_support_level "1"; mgi_id "MGI:88378"; tag "basic"; tag "Ensembl_canonical"; tag "GENCODE_Primary"; tag "appris_principal_1"; tag "CCDS"; ccdsid "CCDS22531.1"; havana_gene "OTTMUSG00000040118.1"; havana_transcript "OTTMUST00000060226.1";
chr8	ENSEMBL_gcm37	exon	94044693	94044773	0.0391010127155777	-	.	gene_id "ENSMUSG00000057074.7"; transcript_id "ENSMUSG00000057074.7_tx_2"; exon_id "chr8_94044693_94044773_-"; exonnum "11"; txlen "2584";
chr8	HAVANA	exon	94046444	94046584	0	-	.	gene_id "ENSMUSG00000057074.7"; transcript_id "ENSMUST00000044602.8"; gene_type "protein_coding"; gene_name "Ces1g"; transcript_type "protein_coding"; transcript_name "Ces1g-201"; exon_number 9; exon_id "ENSMUSE00001000895.2"; level 2; protein_id "ENSMUSP00000037555.8"; transcript_support_level "1"; mgi_id "MGI:88378"; tag "basic"; tag "Ensembl_canonical"; tag "GENCODE_Primary"; tag "appris_principal_1"; tag "CCDS"; ccdsid "CCDS22531.1"; havana_gene "OTTMUSG00000040118.1"; havana_transcript "OTTMUST00000060226.1";
chr8	HAVANA	CDS	94046444	94046584	0	-	0	gene_id "ENSMUSG00000057074.7"; transcript_id "ENSMUST00000044602.8"; gene_type "protein_coding"; gene_name "Ces1g"; transcript_type "protein_coding"; transcript_name "Ces1g-201"; exon_number 9; exon_id "ENSMUSE00001000895.2"; level 2; protein_id "ENSMUSP00000037555.8"; transcript_support_level "1"; mgi_id "MGI:88378"; tag "basic"; tag "Ensembl_canonical"; tag "GENCODE_Primary"; tag "appris_principal_1"; tag "CCDS"; ccdsid "CCDS22531.1"; havana_gene "OTTMUSG00000040118.1"; havana_transcript "OTTMUST00000060226.1";
chr8	ENSEMBL_gcm37	exon	94046444	94046584	0.0391010127155777	-	.	gene_id "ENSMUSG00000057074.7"; transcript_id "ENSMUSG00000057074.7_tx_2"; exon_id "chr8_94046444_94046584_-"; exonnum "10"; txlen "2584";
chr8	HAVANA	exon	94049559	94049597	0	-	.	gene_id "ENSMUSG00000057074.7"; transcript_id "ENSMUST00000044602.8"; gene_type "protein_coding"; gene_name "Ces1g"; transcript_type "protein_coding"; transcript_name "Ces1g-201"; exon_number 8; exon_id "ENSMUSE00001094431.2"; level 2; protein_id "ENSMUSP00000037555.8"; transcript_support_level "1"; mgi_id "MGI:88378"; tag "basic"; tag "Ensembl_canonical"; tag "GENCODE_Primary"; tag "appris_principal_1"; tag "CCDS"; ccdsid "CCDS22531.1"; havana_gene "OTTMUSG00000040118.1"; havana_transcript "OTTMUST00000060226.1";
chr8	HAVANA	CDS	94049559	94049597	0	-	0	gene_id "ENSMUSG00000057074.7"; transcript_id "ENSMUST00000044602.8"; gene_type "protein_coding"; gene_name "Ces1g"; transcript_type "protein_coding"; transcript_name "Ces1g-201"; exon_number 8; exon_id "ENSMUSE00001094431.2"; level 2; protein_id "ENSMUSP00000037555.8"; transcript_support_level "1"; mgi_id "MGI:88378"; tag "basic"; tag "Ensembl_canonical"; tag "GENCODE_Primary"; tag "appris_principal_1"; tag "CCDS"; ccdsid "CCDS22531.1"; havana_gene "OTTMUSG00000040118.1"; havana_transcript "OTTMUST00000060226.1";
chr8	ENSEMBL_gcm37	exon	94049559	94049597	0.0391010127155777	-	.	gene_id "ENSMUSG00000057074.7"; transcript_id "ENSMUSG00000057074.7_tx_2"; exon_id "chr8_94049559_94049597_-"; exonnum "9"; txlen "2584";
chr8	HAVANA	exon	94052388	94052492	0	-	.	gene_id "ENSMUSG00000057074.7"; transcript_id "ENSMUST00000044602.8"; gene_type "protein_coding"; gene_name "Ces1g"; transcript_type "protein_coding"; transcript_name "Ces1g-201"; exon_number 7; exon_id "ENSMUSE00000965750.2"; level 2; protein_id "ENSMUSP00000037555.8"; transcript_support_level "1"; mgi_id "MGI:88378"; tag "basic"; tag "Ensembl_canonical"; tag "GENCODE_Primary"; tag "appris_principal_1"; tag "CCDS"; ccdsid "CCDS22531.1"; havana_gene "OTTMUSG00000040118.1"; havana_transcript "OTTMUST00000060226.1";
chr8	HAVANA	CDS	94052388	94052492	0	-	0	gene_id "ENSMUSG00000057074.7"; transcript_id "ENSMUST00000044602.8"; gene_type "protein_coding"; gene_name "Ces1g"; transcript_type "protein_coding"; transcript_name "Ces1g-201"; exon_number 7; exon_id "ENSMUSE00000965750.2"; level 2; protein_id "ENSMUSP00000037555.8"; transcript_support_level "1"; mgi_id "MGI:88378"; tag "basic"; tag "Ensembl_canonical"; tag "GENCODE_Primary"; tag "appris_principal_1"; tag "CCDS"; ccdsid "CCDS22531.1"; havana_gene "OTTMUSG00000040118.1"; havana_transcript "OTTMUST00000060226.1";
chr8	ENSEMBL_gcm37	exon	94052388	94052492	0.0391010127155777	-	.	gene_id "ENSMUSG00000057074.7"; transcript_id "ENSMUSG00000057074.7_tx_2"; exon_id "chr8_94052388_94052492_-"; exonnum "8"; txlen "2584";
chr8	HAVANA	exon	94053391	94053495	0	-	.	gene_id "ENSMUSG00000057074.7"; transcript_id "ENSMUST00000044602.8"; gene_type "protein_coding"; gene_name "Ces1g"; transcript_type "protein_coding"; transcript_name "Ces1g-201"; exon_number 6; exon_id "ENSMUSE00000299996.4"; level 2; protein_id "ENSMUSP00000037555.8"; transcript_support_level "1"; mgi_id "MGI:88378"; tag "basic"; tag "Ensembl_canonical"; tag "GENCODE_Primary"; tag "appris_principal_1"; tag "CCDS"; ccdsid "CCDS22531.1"; havana_gene "OTTMUSG00000040118.1"; havana_transcript "OTTMUST00000060226.1";
chr8	HAVANA	CDS	94053391	94053495	0	-	0	gene_id "ENSMUSG00000057074.7"; transcript_id "ENSMUST00000044602.8"; gene_type "protein_coding"; gene_name "Ces1g"; transcript_type "protein_coding"; transcript_name "Ces1g-201"; exon_number 6; exon_id "ENSMUSE00000299996.4"; level 2; protein_id "ENSMUSP00000037555.8"; transcript_support_level "1"; mgi_id "MGI:88378"; tag "basic"; tag "Ensembl_canonical"; tag "GENCODE_Primary"; tag "appris_principal_1"; tag "CCDS"; ccdsid "CCDS22531.1"; havana_gene "OTTMUSG00000040118.1"; havana_transcript "OTTMUST00000060226.1";
chr8	ENSEMBL_gcm37	exon	94053391	94053495	0.0391010127155777	-	.	gene_id "ENSMUSG00000057074.7"; transcript_id "ENSMUSG00000057074.7_tx_2"; exon_id "chr8_94053391_94053495_-"; exonnum "7"; txlen "2584";
chr8	HAVANA	exon	94055006	94055159	0	-	.	gene_id "ENSMUSG00000057074.7"; transcript_id "ENSMUST00000044602.8"; gene_type "protein_coding"; gene_name "Ces1g"; transcript_type "protein_coding"; transcript_name "Ces1g-201"; exon_number 5; exon_id "ENSMUSE00001053310.2"; level 2; protein_id "ENSMUSP00000037555.8"; transcript_support_level "1"; mgi_id "MGI:88378"; tag "basic"; tag "Ensembl_canonical"; tag "GENCODE_Primary"; tag "appris_principal_1"; tag "CCDS"; ccdsid "CCDS22531.1"; havana_gene "OTTMUSG00000040118.1"; havana_transcript "OTTMUST00000060226.1";
chr8	HAVANA	CDS	94055006	94055159	0	-	1	gene_id "ENSMUSG00000057074.7"; transcript_id "ENSMUST00000044602.8"; gene_type "protein_coding"; gene_name "Ces1g"; transcript_type "protein_coding"; transcript_name "Ces1g-201"; exon_number 5; exon_id "ENSMUSE00001053310.2"; level 2; protein_id "ENSMUSP00000037555.8"; transcript_support_level "1"; mgi_id "MGI:88378"; tag "basic"; tag "Ensembl_canonical"; tag "GENCODE_Primary"; tag "appris_principal_1"; tag "CCDS"; ccdsid "CCDS22531.1"; havana_gene "OTTMUSG00000040118.1"; havana_transcript "OTTMUST00000060226.1";
chr8	ENSEMBL_gcm37	exon	94055006	94055159	0.0391010127155777	-	.	gene_id "ENSMUSG00000057074.7"; transcript_id "ENSMUSG00000057074.7_tx_2"; exon_id "chr8_94055006_94055159_-"; exonnum "6"; txlen "2584";
chr8	HAVANA	exon	94057764	94057897	0	-	.	gene_id "ENSMUSG00000057074.7"; transcript_id "ENSMUST00000044602.8"; gene_type "protein_coding"; gene_name "Ces1g"; transcript_type "protein_coding"; transcript_name "Ces1g-201"; exon_number 4; exon_id "ENSMUSE00000991129.2"; level 2; protein_id "ENSMUSP00000037555.8"; transcript_support_level "1"; mgi_id "MGI:88378"; tag "basic"; tag "Ensembl_canonical"; tag "GENCODE_Primary"; tag "appris_principal_1"; tag "CCDS"; ccdsid "CCDS22531.1"; havana_gene "OTTMUSG00000040118.1"; havana_transcript "OTTMUST00000060226.1";
chr8	HAVANA	CDS	94057764	94057897	0	-	0	gene_id "ENSMUSG00000057074.7"; transcript_id "ENSMUST00000044602.8"; gene_type "protein_coding"; gene_name "Ces1g"; transcript_type "protein_coding"; transcript_name "Ces1g-201"; exon_number 4; exon_id "ENSMUSE00000991129.2"; level 2; protein_id "ENSMUSP00000037555.8"; transcript_support_level "1"; mgi_id "MGI:88378"; tag "basic"; tag "Ensembl_canonical"; tag "GENCODE_Primary"; tag "appris_principal_1"; tag "CCDS"; ccdsid "CCDS22531.1"; havana_gene "OTTMUSG00000040118.1"; havana_transcript "OTTMUST00000060226.1";
chr8	ENSEMBL_gcm37	exon	94057764	94057897	0.0391010127155777	-	.	gene_id "ENSMUSG00000057074.7"; transcript_id "ENSMUSG00000057074.7_tx_2"; exon_id "chr8_94057764_94057897_-"; exonnum "5"; txlen "2584";
chr8	sragcm37_mid	exon	94058013	94058208	0.0391010127155777	-	.	gene_id "ENSMUSG00000057074.7"; transcript_id "ENSMUSG00000057074.7_tx_2"; exon_id "chr8_94058013_94058208_-"; exonnum "4"; txlen "2584";
chr8	HAVANA	exon	94060216	94060360	0	-	.	gene_id "ENSMUSG00000057074.7"; transcript_id "ENSMUST00000044602.8"; gene_type "protein_coding"; gene_name "Ces1g"; transcript_type "protein_coding"; transcript_name "Ces1g-201"; exon_number 3; exon_id "ENSMUSE00000300013.4"; level 2; protein_id "ENSMUSP00000037555.8"; transcript_support_level "1"; mgi_id "MGI:88378"; tag "basic"; tag "Ensembl_canonical"; tag "GENCODE_Primary"; tag "appris_principal_1"; tag "CCDS"; ccdsid "CCDS22531.1"; havana_gene "OTTMUSG00000040118.1"; havana_transcript "OTTMUST00000060226.1";
chr8	HAVANA	CDS	94060216	94060360	0	-	1	gene_id "ENSMUSG00000057074.7"; transcript_id "ENSMUST00000044602.8"; gene_type "protein_coding"; gene_name "Ces1g"; transcript_type "protein_coding"; transcript_name "Ces1g-201"; exon_number 3; exon_id "ENSMUSE00000300013.4"; level 2; protein_id "ENSMUSP00000037555.8"; transcript_support_level "1"; mgi_id "MGI:88378"; tag "basic"; tag "Ensembl_canonical"; tag "GENCODE_Primary"; tag "appris_principal_1"; tag "CCDS"; ccdsid "CCDS22531.1"; havana_gene "OTTMUSG00000040118.1"; havana_transcript "OTTMUST00000060226.1";
chr8	ENSEMBL_gcm37	exon	94060216	94060360	0.0391010127155777	-	.	gene_id "ENSMUSG00000057074.7"; transcript_id "ENSMUSG00000057074.7_tx_2"; exon_id "chr8_94060216_94060360_-"; exonnum "3"; txlen "2584";
chr8	HAVANA	exon	94061648	94061852	0	-	.	gene_id "ENSMUSG00000057074.7"; transcript_id "ENSMUST00000044602.8"; gene_type "protein_coding"; gene_name "Ces1g"; transcript_type "protein_coding"; transcript_name "Ces1g-201"; exon_number 2; exon_id "ENSMUSE00000985319.2"; level 2; protein_id "ENSMUSP00000037555.8"; transcript_support_level "1"; mgi_id "MGI:88378"; tag "basic"; tag "Ensembl_canonical"; tag "GENCODE_Primary"; tag "appris_principal_1"; tag "CCDS"; ccdsid "CCDS22531.1"; havana_gene "OTTMUSG00000040118.1"; havana_transcript "OTTMUST00000060226.1";
chr8	HAVANA	CDS	94061648	94061852	0	-	2	gene_id "ENSMUSG00000057074.7"; transcript_id "ENSMUST00000044602.8"; gene_type "protein_coding"; gene_name "Ces1g"; transcript_type "protein_coding"; transcript_name "Ces1g-201"; exon_number 2; exon_id "ENSMUSE00000985319.2"; level 2; protein_id "ENSMUSP00000037555.8"; transcript_support_level "1"; mgi_id "MGI:88378"; tag "basic"; tag "Ensembl_canonical"; tag "GENCODE_Primary"; tag "appris_principal_1"; tag "CCDS"; ccdsid "CCDS22531.1"; havana_gene "OTTMUSG00000040118.1"; havana_transcript "OTTMUST00000060226.1";
chr8	ENSEMBL_gcm37	exon	94061648	94061852	0.0391010127155777	-	.	gene_id "ENSMUSG00000057074.7"; transcript_id "ENSMUSG00000057074.7_tx_2"; exon_id "chr8_94061648_94061852_-"; exonnum "2"; txlen "2584";
chr8	HAVANA	CDS	94063731	94063782	0	-	0	gene_id "ENSMUSG00000057074.7"; transcript_id "ENSMUST00000044602.8"; gene_type "protein_coding"; gene_name "Ces1g"; transcript_type "protein_coding"; transcript_name "Ces1g-201"; exon_number 1; exon_id "ENSMUSE00000300019.9"; level 2; protein_id "ENSMUSP00000037555.8"; transcript_support_level "1"; mgi_id "MGI:88378"; tag "basic"; tag "Ensembl_canonical"; tag "GENCODE_Primary"; tag "appris_principal_1"; tag "CCDS"; ccdsid "CCDS22531.1"; havana_gene "OTTMUSG00000040118.1"; havana_transcript "OTTMUST00000060226.1";
chr8	HAVANA	exon	94063731	94063936	0	-	.	gene_id "ENSMUSG00000057074.7"; transcript_id "ENSMUST00000044602.8"; gene_type "protein_coding"; gene_name "Ces1g"; transcript_type "protein_coding"; transcript_name "Ces1g-201"; exon_number 1; exon_id "ENSMUSE00000300019.9"; level 2; protein_id "ENSMUSP00000037555.8"; transcript_support_level "1"; mgi_id "MGI:88378"; tag "basic"; tag "Ensembl_canonical"; tag "GENCODE_Primary"; tag "appris_principal_1"; tag "CCDS"; ccdsid "CCDS22531.1"; havana_gene "OTTMUSG00000040118.1"; havana_transcript "OTTMUST00000060226.1";
chr8	ENSEMBL_gcm37	exon	94063731	94063936	0.0391010127155777	-	.	gene_id "ENSMUSG00000057074.7"; transcript_id "ENSMUSG00000057074.7_tx_2"; exon_id "chr8_94063731_94063936_-"; exonnum "1"; txlen "2584";
chr8	HAVANA	start_codon	94063780	94063782	0	-	0	gene_id "ENSMUSG00000057074.7"; transcript_id "ENSMUST00000044602.8"; gene_type "protein_coding"; gene_name "Ces1g"; transcript_type "protein_coding"; transcript_name "Ces1g-201"; exon_number 1; exon_id "ENSMUSE00000300019.9"; level 2; protein_id "ENSMUSP00000037555.8"; transcript_support_level "1"; mgi_id "MGI:88378"; tag "basic"; tag "Ensembl_canonical"; tag "GENCODE_Primary"; tag "appris_principal_1"; tag "CCDS"; ccdsid "CCDS22531.1"; havana_gene "OTTMUSG00000040118.1"; havana_transcript "OTTMUST00000060226.1";
chr8	HAVANA	UTR	94063783	94063936	0	-	.	gene_id "ENSMUSG00000057074.7"; transcript_id "ENSMUST00000044602.8"; gene_type "protein_coding"; gene_name "Ces1g"; transcript_type "protein_coding"; transcript_name "Ces1g-201"; exon_number 1; exon_id "ENSMUSE00000300019.9"; level 2; protein_id "ENSMUSP00000037555.8"; transcript_support_level "1"; mgi_id "MGI:88378"; tag "basic"; tag "Ensembl_canonical"; tag "GENCODE_Primary"; tag "appris_principal_1"; tag "CCDS"; ccdsid "CCDS22531.1"; havana_gene "OTTMUSG00000040118.1"; havana_transcript "OTTMUST00000060226.1";
chr8	HAVANA	UTR	94078471	94078654	0	-	.	gene_id "ENSMUSG00000074156.7"; transcript_id "ENSMUST00000145041.4"; gene_type "protein_coding"; gene_name "Ces1h"; transcript_type "protein_coding"; transcript_name "Ces1h-201"; exon_number 14; exon_id "ENSMUSE00000834590.2"; level 1; protein_id "ENSMUSP00000121729.3"; transcript_support_level "5"; mgi_id "MGI:1922954"; tag "upstream_ATG"; tag "basic"; tag "Ensembl_canonical"; tag "GENCODE_Primary"; tag "appris_principal_1"; tag "exp_conf"; havana_gene "OTTMUSG00000033579.1"; havana_transcript "OTTMUST00000084581.1";
chr8	HAVANA	exon	94078471	94078823	0	-	.	gene_id "ENSMUSG00000074156.7"; transcript_id "ENSMUST00000145041.4"; gene_type "protein_coding"; gene_name "Ces1h"; transcript_type "protein_coding"; transcript_name "Ces1h-201"; exon_number 14; exon_id "ENSMUSE00000834590.2"; level 1; protein_id "ENSMUSP00000121729.3"; transcript_support_level "5"; mgi_id "MGI:1922954"; tag "upstream_ATG"; tag "basic"; tag "Ensembl_canonical"; tag "GENCODE_Primary"; tag "appris_principal_1"; tag "exp_conf"; havana_gene "OTTMUSG00000033579.1"; havana_transcript "OTTMUST00000084581.1";
chr8	ENSEMBL_gcm37	exon	94078471	94078823	0.337195169844669	-	.	gene_id "ENSMUSG00000074156.7"; transcript_id "ENSMUSG00000074156.7_tx_1"; exon_id "chr8_94078471_94078823_-"; exonnum "10"; txlen "1237";
chr8	ENSEMBL_gcm37	exon	94078471	94078823	0.0401906709566921	-	.	gene_id "ENSMUSG00000074156.7"; transcript_id "ENSMUSG00000074156.7_tx_10"; exon_id "chr8_94078471_94078823_-"; exonnum "14"; txlen "1798";
chr8	ENSEMBL_gcm37	exon	94078471	94078823	0.0178859006875331	-	.	gene_id "ENSMUSG00000074156.7"; transcript_id "ENSMUSG00000074156.7_tx_11"; exon_id "chr8_94078471_94078823_-"; exonnum "14"; txlen "1885";
chr8	ENSEMBL_gcm37	exon	94078471	94078823	0.0178859006875331	-	.	gene_id "ENSMUSG00000074156.7"; transcript_id "ENSMUSG00000074156.7_tx_12"; exon_id "chr8_94078471_94078823_-"; exonnum "15"; txlen "2006";
chr8	ENSEMBL_gcm37	exon	94078471	94078823	0.0172546336044437	-	.	gene_id "ENSMUSG00000074156.7"; transcript_id "ENSMUSG00000074156.7_tx_13"; exon_id "chr8_94078471_94078823_-"; exonnum "15"; txlen "1885";
chr8	ENSEMBL_gcm37	exon	94078471	94078823	0.0172546336044437	-	.	gene_id "ENSMUSG00000074156.7"; transcript_id "ENSMUSG00000074156.7_tx_14"; exon_id "chr8_94078471_94078823_-"; exonnum "16"; txlen "2006";
chr8	ENSEMBL_gcm37	exon	94078471	94078823	0.0172546336044437	-	.	gene_id "ENSMUSG00000074156.7"; transcript_id "ENSMUSG00000074156.7_tx_15"; exon_id "chr8_94078471_94078823_-"; exonnum "16"; txlen "2093";
chr8	ENSEMBL_gcm37	exon	94078471	94078823	0.0172546336044437	-	.	gene_id "ENSMUSG00000074156.7"; transcript_id "ENSMUSG00000074156.7_tx_16"; exon_id "chr8_94078471_94078823_-"; exonnum "17"; txlen "2214";
chr8	ENSEMBL_gcm37	exon	94078471	94078823	0.0172546336044437	-	.	gene_id "ENSMUSG00000074156.7"; transcript_id "ENSMUSG00000074156.7_tx_17"; exon_id "chr8_94078471_94078823_-"; exonnum "14"; txlen "1737";
chr8	ENSEMBL_gcm37	exon	94078471	94078823	0.0172546336044437	-	.	gene_id "ENSMUSG00000074156.7"; transcript_id "ENSMUSG00000074156.7_tx_18"; exon_id "chr8_94078471_94078823_-"; exonnum "15"; txlen "1858";
chr8	ENSEMBL_gcm37	exon	94078471	94078823	0.0172546336044437	-	.	gene_id "ENSMUSG00000074156.7"; transcript_id "ENSMUSG00000074156.7_tx_19"; exon_id "chr8_94078471_94078823_-"; exonnum "15"; txlen "1945";
chr8	ENSEMBL_gcm37	exon	94078471	94078823	0.0172546336044437	-	.	gene_id "ENSMUSG00000074156.7"; transcript_id "ENSMUSG00000074156.7_tx_20"; exon_id "chr8_94078471_94078823_-"; exonnum "16"; txlen "2066";
chr8	ENSEMBL_gcm37	exon	94078471	94078823	0.0136774534669371	-	.	gene_id "ENSMUSG00000074156.7"; transcript_id "ENSMUSG00000074156.7_tx_21"; exon_id "chr8_94078471_94078823_-"; exonnum "13"; txlen "1677";
chr8	ENSEMBL_gcm37	exon	94078471	94078823	0.0136774534669371	-	.	gene_id "ENSMUSG00000074156.7"; transcript_id "ENSMUSG00000074156.7_tx_22"; exon_id "chr8_94078471_94078823_-"; exonnum "14"; txlen "1798";
chr8	ENSEMBL_gcm37	exon	94078471	94078823	0.0136774534669371	-	.	gene_id "ENSMUSG00000074156.7"; transcript_id "ENSMUSG00000074156.7_tx_23"; exon_id "chr8_94078471_94078823_-"; exonnum "12"; txlen "1529";
chr8	ENSEMBL_gcm37	exon	94078471	94078823	0.0136774534669371	-	.	gene_id "ENSMUSG00000074156.7"; transcript_id "ENSMUSG00000074156.7_tx_24"; exon_id "chr8_94078471_94078823_-"; exonnum "14"; txlen "1737";
chr8	ENSEMBL_gcm37	exon	94078471	94078823	0.0136774534669371	-	.	gene_id "ENSMUSG00000074156.7"; transcript_id "ENSMUSG00000074156.7_tx_25"; exon_id "chr8_94078471_94078823_-"; exonnum "15"; txlen "1858";
chr8	ENSEMBL_gcm37	exon	94078471	94078823	0.0136774534669371	-	.	gene_id "ENSMUSG00000074156.7"; transcript_id "ENSMUSG00000074156.7_tx_26"; exon_id "chr8_94078471_94078823_-"; exonnum "13"; txlen "1650";
chr8	ENSEMBL_gcm37	exon	94078471	94078823	0.00422192736460516	-	.	gene_id "ENSMUSG00000074156.7"; transcript_id "ENSMUSG00000074156.7_tx_27"; exon_id "chr8_94078471_94078823_-"; exonnum "17"; txlen "2302";
chr8	ENSEMBL_gcm37	exon	94078471	94078823	0.0439144157183887	-	.	gene_id "ENSMUSG00000074156.7"; transcript_id "ENSMUSG00000074156.7_tx_6"; exon_id "chr8_94078471_94078823_-"; exonnum "10"; txlen "1305";
chr8	ENSEMBL_gcm37	exon	94078471	94078823	0.0401906709566921	-	.	gene_id "ENSMUSG00000074156.7"; transcript_id "ENSMUSG00000074156.7_tx_9"; exon_id "chr8_94078471_94078823_-"; exonnum "13"; txlen "1677";
chr8	HAVANA	gene	94078471	94106353	0	-	.	gene_id "ENSMUSG00000074156.7"; gene_type "protein_coding"; gene_name "Ces1h"; level 1; mgi_id "MGI:1922954"; havana_gene "OTTMUSG00000033579.1";
chr8	HAVANA	transcript	94078471	94106353	0	-	.	gene_id "ENSMUSG00000074156.7"; transcript_id "ENSMUST00000145041.4"; gene_type "protein_coding"; gene_name "Ces1h"; transcript_type "protein_coding"; transcript_name "Ces1h-201"; level 1; protein_id "ENSMUSP00000121729.3"; transcript_support_level "5"; mgi_id "MGI:1922954"; tag "upstream_ATG"; tag "basic"; tag "Ensembl_canonical"; tag "GENCODE_Primary"; tag "appris_principal_1"; tag "exp_conf"; havana_gene "OTTMUSG00000033579.1"; havana_transcript "OTTMUST00000084581.1";
chr8	HAVANA	stop_codon	94078652	94078654	0	-	0	gene_id "ENSMUSG00000074156.7"; transcript_id "ENSMUST00000145041.4"; gene_type "protein_coding"; gene_name "Ces1h"; transcript_type "protein_coding"; transcript_name "Ces1h-201"; exon_number 14; exon_id "ENSMUSE00000834590.2"; level 1; protein_id "ENSMUSP00000121729.3"; transcript_support_level "5"; mgi_id "MGI:1922954"; tag "upstream_ATG"; tag "basic"; tag "Ensembl_canonical"; tag "GENCODE_Primary"; tag "appris_principal_1"; tag "exp_conf"; havana_gene "OTTMUSG00000033579.1"; havana_transcript "OTTMUST00000084581.1";
chr8	HAVANA	CDS	94078655	94078823	0	-	1	gene_id "ENSMUSG00000074156.7"; transcript_id "ENSMUST00000145041.4"; gene_type "protein_coding"; gene_name "Ces1h"; transcript_type "protein_coding"; transcript_name "Ces1h-201"; exon_number 14; exon_id "ENSMUSE00000834590.2"; level 1; protein_id "ENSMUSP00000121729.3"; transcript_support_level "5"; mgi_id "MGI:1922954"; tag "upstream_ATG"; tag "basic"; tag "Ensembl_canonical"; tag "GENCODE_Primary"; tag "appris_principal_1"; tag "exp_conf"; havana_gene "OTTMUSG00000033579.1"; havana_transcript "OTTMUST00000084581.1";
chr8	HAVANA	exon	94079065	94079137	0	-	.	gene_id "ENSMUSG00000074156.7"; transcript_id "ENSMUST00000145041.4"; gene_type "protein_coding"; gene_name "Ces1h"; transcript_type "protein_coding"; transcript_name "Ces1h-201"; exon_number 13; exon_id "ENSMUSE00001085969.2"; level 1; protein_id "ENSMUSP00000121729.3"; transcript_support_level "5"; mgi_id "MGI:1922954"; tag "upstream_ATG"; tag "basic"; tag "Ensembl_canonical"; tag "GENCODE_Primary"; tag "appris_principal_1"; tag "exp_conf"; havana_gene "OTTMUSG00000033579.1"; havana_transcript "OTTMUST00000084581.1";
chr8	HAVANA	CDS	94079065	94079137	0	-	2	gene_id "ENSMUSG00000074156.7"; transcript_id "ENSMUST00000145041.4"; gene_type "protein_coding"; gene_name "Ces1h"; transcript_type "protein_coding"; transcript_name "Ces1h-201"; exon_number 13; exon_id "ENSMUSE00001085969.2"; level 1; protein_id "ENSMUSP00000121729.3"; transcript_support_level "5"; mgi_id "MGI:1922954"; tag "upstream_ATG"; tag "basic"; tag "Ensembl_canonical"; tag "GENCODE_Primary"; tag "appris_principal_1"; tag "exp_conf"; havana_gene "OTTMUSG00000033579.1"; havana_transcript "OTTMUST00000084581.1";
chr8	ENSEMBL_gcm37	exon	94079065	94079137	0.337195169844669	-	.	gene_id "ENSMUSG00000074156.7"; transcript_id "ENSMUSG00000074156.7_tx_1"; exon_id "chr8_94079065_94079137_-"; exonnum "9"; txlen "1237";
chr8	ENSEMBL_gcm37	exon	94079065	94079137	0.0401906709566921	-	.	gene_id "ENSMUSG00000074156.7"; transcript_id "ENSMUSG00000074156.7_tx_10"; exon_id "chr8_94079065_94079137_-"; exonnum "13"; txlen "1798";
chr8	ENSEMBL_gcm37	exon	94079065	94079137	0.0178859006875331	-	.	gene_id "ENSMUSG00000074156.7"; transcript_id "ENSMUSG00000074156.7_tx_11"; exon_id "chr8_94079065_94079137_-"; exonnum "13"; txlen "1885";
chr8	ENSEMBL_gcm37	exon	94079065	94079137	0.0178859006875331	-	.	gene_id "ENSMUSG00000074156.7"; transcript_id "ENSMUSG00000074156.7_tx_12"; exon_id "chr8_94079065_94079137_-"; exonnum "14"; txlen "2006";
chr8	ENSEMBL_gcm37	exon	94079065	94079137	0.0172546336044437	-	.	gene_id "ENSMUSG00000074156.7"; transcript_id "ENSMUSG00000074156.7_tx_13"; exon_id "chr8_94079065_94079137_-"; exonnum "14"; txlen "1885";
chr8	ENSEMBL_gcm37	exon	94079065	94079137	0.0172546336044437	-	.	gene_id "ENSMUSG00000074156.7"; transcript_id "ENSMUSG00000074156.7_tx_14"; exon_id "chr8_94079065_94079137_-"; exonnum "15"; txlen "2006";
chr8	ENSEMBL_gcm37	exon	94079065	94079137	0.0172546336044437	-	.	gene_id "ENSMUSG00000074156.7"; transcript_id "ENSMUSG00000074156.7_tx_15"; exon_id "chr8_94079065_94079137_-"; exonnum "15"; txlen "2093";
chr8	ENSEMBL_gcm37	exon	94079065	94079137	0.0172546336044437	-	.	gene_id "ENSMUSG00000074156.7"; transcript_id "ENSMUSG00000074156.7_tx_16"; exon_id "chr8_94079065_94079137_-"; exonnum "16"; txlen "2214";
chr8	ENSEMBL_gcm37	exon	94079065	94079137	0.0172546336044437	-	.	gene_id "ENSMUSG00000074156.7"; transcript_id "ENSMUSG00000074156.7_tx_17"; exon_id "chr8_94079065_94079137_-"; exonnum "13"; txlen "1737";
chr8	ENSEMBL_gcm37	exon	94079065	94079137	0.0172546336044437	-	.	gene_id "ENSMUSG00000074156.7"; transcript_id "ENSMUSG00000074156.7_tx_18"; exon_id "chr8_94079065_94079137_-"; exonnum "14"; txlen "1858";
chr8	ENSEMBL_gcm37	exon	94079065	94079137	0.0172546336044437	-	.	gene_id "ENSMUSG00000074156.7"; transcript_id "ENSMUSG00000074156.7_tx_19"; exon_id "chr8_94079065_94079137_-"; exonnum "14"; txlen "1945";
chr8	ENSEMBL_gcm37	exon	94079065	94079137	0.0172546336044437	-	.	gene_id "ENSMUSG00000074156.7"; transcript_id "ENSMUSG00000074156.7_tx_20"; exon_id "chr8_94079065_94079137_-"; exonnum "15"; txlen "2066";
chr8	ENSEMBL_gcm37	exon	94079065	94079137	0.0136774534669371	-	.	gene_id "ENSMUSG00000074156.7"; transcript_id "ENSMUSG00000074156.7_tx_21"; exon_id "chr8_94079065_94079137_-"; exonnum "12"; txlen "1677";
chr8	ENSEMBL_gcm37	exon	94079065	94079137	0.0136774534669371	-	.	gene_id "ENSMUSG00000074156.7"; transcript_id "ENSMUSG00000074156.7_tx_22"; exon_id "chr8_94079065_94079137_-"; exonnum "13"; txlen "1798";
chr8	ENSEMBL_gcm37	exon	94079065	94079137	0.0136774534669371	-	.	gene_id "ENSMUSG00000074156.7"; transcript_id "ENSMUSG00000074156.7_tx_23"; exon_id "chr8_94079065_94079137_-"; exonnum "11"; txlen "1529";
chr8	ENSEMBL_gcm37	exon	94079065	94079137	0.0136774534669371	-	.	gene_id "ENSMUSG00000074156.7"; transcript_id "ENSMUSG00000074156.7_tx_24"; exon_id "chr8_94079065_94079137_-"; exonnum "13"; txlen "1737";
chr8	ENSEMBL_gcm37	exon	94079065	94079137	0.0136774534669371	-	.	gene_id "ENSMUSG00000074156.7"; transcript_id "ENSMUSG00000074156.7_tx_25"; exon_id "chr8_94079065_94079137_-"; exonnum "14"; txlen "1858";
chr8	ENSEMBL_gcm37	exon	94079065	94079137	0.0136774534669371	-	.	gene_id "ENSMUSG00000074156.7"; transcript_id "ENSMUSG00000074156.7_tx_26"; exon_id "chr8_94079065_94079137_-"; exonnum "12"; txlen "1650";
chr8	ENSEMBL_gcm37	exon	94079065	94079137	0.00422192736460516	-	.	gene_id "ENSMUSG00000074156.7"; transcript_id "ENSMUSG00000074156.7_tx_27"; exon_id "chr8_94079065_94079137_-"; exonnum "16"; txlen "2302";
chr8	ENSEMBL_gcm37	exon	94079065	94079137	0.0439144157183887	-	.	gene_id "ENSMUSG00000074156.7"; transcript_id "ENSMUSG00000074156.7_tx_6"; exon_id "chr8_94079065_94079137_-"; exonnum "9"; txlen "1305";
chr8	ENSEMBL_gcm37	exon	94079065	94079137	0.0401906709566921	-	.	gene_id "ENSMUSG00000074156.7"; transcript_id "ENSMUSG00000074156.7_tx_9"; exon_id "chr8_94079065_94079137_-"; exonnum "12"; txlen "1677";
chr8	HAVANA	exon	94080069	94080200	0	-	.	gene_id "ENSMUSG00000074156.7"; transcript_id "ENSMUST00000145041.4"; gene_type "protein_coding"; gene_name "Ces1h"; transcript_type "protein_coding"; transcript_name "Ces1h-201"; exon_number 12; exon_id "ENSMUSE00001039143.2"; level 1; protein_id "ENSMUSP00000121729.3"; transcript_support_level "5"; mgi_id "MGI:1922954"; tag "upstream_ATG"; tag "basic"; tag "Ensembl_canonical"; tag "GENCODE_Primary"; tag "appris_principal_1"; tag "exp_conf"; havana_gene "OTTMUSG00000033579.1"; havana_transcript "OTTMUST00000084581.1";
chr8	HAVANA	CDS	94080069	94080200	0	-	2	gene_id "ENSMUSG00000074156.7"; transcript_id "ENSMUST00000145041.4"; gene_type "protein_coding"; gene_name "Ces1h"; transcript_type "protein_coding"; transcript_name "Ces1h-201"; exon_number 12; exon_id "ENSMUSE00001039143.2"; level 1; protein_id "ENSMUSP00000121729.3"; transcript_support_level "5"; mgi_id "MGI:1922954"; tag "upstream_ATG"; tag "basic"; tag "Ensembl_canonical"; tag "GENCODE_Primary"; tag "appris_principal_1"; tag "exp_conf"; havana_gene "OTTMUSG00000033579.1"; havana_transcript "OTTMUST00000084581.1";
chr8	ENSEMBL_gcm37	exon	94080069	94080200	0.337195169844669	-	.	gene_id "ENSMUSG00000074156.7"; transcript_id "ENSMUSG00000074156.7_tx_1"; exon_id "chr8_94080069_94080200_-"; exonnum "8"; txlen "1237";
chr8	ENSEMBL_gcm37	exon	94080069	94080200	0.0401906709566921	-	.	gene_id "ENSMUSG00000074156.7"; transcript_id "ENSMUSG00000074156.7_tx_10"; exon_id "chr8_94080069_94080200_-"; exonnum "12"; txlen "1798";
chr8	ENSEMBL_gcm37	exon	94080069	94080200	0.0178859006875331	-	.	gene_id "ENSMUSG00000074156.7"; transcript_id "ENSMUSG00000074156.7_tx_11"; exon_id "chr8_94080069_94080200_-"; exonnum "12"; txlen "1885";
chr8	ENSEMBL_gcm37	exon	94080069	94080200	0.0178859006875331	-	.	gene_id "ENSMUSG00000074156.7"; transcript_id "ENSMUSG00000074156.7_tx_12"; exon_id "chr8_94080069_94080200_-"; exonnum "13"; txlen "2006";
chr8	ENSEMBL_gcm37	exon	94080069	94080200	0.0172546336044437	-	.	gene_id "ENSMUSG00000074156.7"; transcript_id "ENSMUSG00000074156.7_tx_13"; exon_id "chr8_94080069_94080200_-"; exonnum "13"; txlen "1885";
chr8	ENSEMBL_gcm37	exon	94080069	94080200	0.0172546336044437	-	.	gene_id "ENSMUSG00000074156.7"; transcript_id "ENSMUSG00000074156.7_tx_14"; exon_id "chr8_94080069_94080200_-"; exonnum "14"; txlen "2006";
chr8	ENSEMBL_gcm37	exon	94080069	94080200	0.0172546336044437	-	.	gene_id "ENSMUSG00000074156.7"; transcript_id "ENSMUSG00000074156.7_tx_15"; exon_id "chr8_94080069_94080200_-"; exonnum "14"; txlen "2093";
chr8	ENSEMBL_gcm37	exon	94080069	94080200	0.0172546336044437	-	.	gene_id "ENSMUSG00000074156.7"; transcript_id "ENSMUSG00000074156.7_tx_16"; exon_id "chr8_94080069_94080200_-"; exonnum "15"; txlen "2214";
chr8	ENSEMBL_gcm37	exon	94080069	94080200	0.0172546336044437	-	.	gene_id "ENSMUSG00000074156.7"; transcript_id "ENSMUSG00000074156.7_tx_17"; exon_id "chr8_94080069_94080200_-"; exonnum "12"; txlen "1737";
chr8	ENSEMBL_gcm37	exon	94080069	94080200	0.0172546336044437	-	.	gene_id "ENSMUSG00000074156.7"; transcript_id "ENSMUSG00000074156.7_tx_18"; exon_id "chr8_94080069_94080200_-"; exonnum "13"; txlen "1858";
chr8	ENSEMBL_gcm37	exon	94080069	94080200	0.0172546336044437	-	.	gene_id "ENSMUSG00000074156.7"; transcript_id "ENSMUSG00000074156.7_tx_19"; exon_id "chr8_94080069_94080200_-"; exonnum "13"; txlen "1945";
chr8	ENSEMBL_gcm37	exon	94080069	94080200	0.0172546336044437	-	.	gene_id "ENSMUSG00000074156.7"; transcript_id "ENSMUSG00000074156.7_tx_20"; exon_id "chr8_94080069_94080200_-"; exonnum "14"; txlen "2066";
chr8	ENSEMBL_gcm37	exon	94080069	94080200	0.0136774534669371	-	.	gene_id "ENSMUSG00000074156.7"; transcript_id "ENSMUSG00000074156.7_tx_21"; exon_id "chr8_94080069_94080200_-"; exonnum "11"; txlen "1677";
chr8	ENSEMBL_gcm37	exon	94080069	94080200	0.0136774534669371	-	.	gene_id "ENSMUSG00000074156.7"; transcript_id "ENSMUSG00000074156.7_tx_22"; exon_id "chr8_94080069_94080200_-"; exonnum "12"; txlen "1798";
chr8	ENSEMBL_gcm37	exon	94080069	94080200	0.0136774534669371	-	.	gene_id "ENSMUSG00000074156.7"; transcript_id "ENSMUSG00000074156.7_tx_23"; exon_id "chr8_94080069_94080200_-"; exonnum "10"; txlen "1529";
chr8	ENSEMBL_gcm37	exon	94080069	94080200	0.0136774534669371	-	.	gene_id "ENSMUSG00000074156.7"; transcript_id "ENSMUSG00000074156.7_tx_24"; exon_id "chr8_94080069_94080200_-"; exonnum "12"; txlen "1737";
chr8	ENSEMBL_gcm37	exon	94080069	94080200	0.0136774534669371	-	.	gene_id "ENSMUSG00000074156.7"; transcript_id "ENSMUSG00000074156.7_tx_25"; exon_id "chr8_94080069_94080200_-"; exonnum "13"; txlen "1858";
chr8	ENSEMBL_gcm37	exon	94080069	94080200	0.0136774534669371	-	.	gene_id "ENSMUSG00000074156.7"; transcript_id "ENSMUSG00000074156.7_tx_26"; exon_id "chr8_94080069_94080200_-"; exonnum "11"; txlen "1650";
chr8	ENSEMBL_gcm37	exon	94080069	94080200	0.00422192736460516	-	.	gene_id "ENSMUSG00000074156.7"; transcript_id "ENSMUSG00000074156.7_tx_27"; exon_id "chr8_94080069_94080200_-"; exonnum "15"; txlen "2302";
chr8	ENSEMBL_gcm37	exon	94080069	94080200	0.0662251959500663	-	.	gene_id "ENSMUSG00000074156.7"; transcript_id "ENSMUSG00000074156.7_tx_4"; exon_id "chr8_94080069_94080200_-"; exonnum "14"; txlen "1646";
chr8	ENSEMBL_gcm37	exon	94080069	94080200	0.0662251959500663	-	.	gene_id "ENSMUSG00000074156.7"; transcript_id "ENSMUSG00000074156.7_tx_5"; exon_id "chr8_94080069_94080200_-"; exonnum "13"; txlen "1525";
chr8	ENSEMBL_gcm37	exon	94080069	94080200	0.0439144157183887	-	.	gene_id "ENSMUSG00000074156.7"; transcript_id "ENSMUSG00000074156.7_tx_6"; exon_id "chr8_94080069_94080200_-"; exonnum "8"; txlen "1305";
chr8	ENSEMBL_gcm37	exon	94080069	94080200	0.042573340253614	-	.	gene_id "ENSMUSG00000074156.7"; transcript_id "ENSMUSG00000074156.7_tx_7"; exon_id "chr8_94080069_94080200_-"; exonnum "13"; txlen "1498";
chr8	ENSEMBL_gcm37	exon	94080069	94080200	0.042573340253614	-	.	gene_id "ENSMUSG00000074156.7"; transcript_id "ENSMUSG00000074156.7_tx_8"; exon_id "chr8_94080069_94080200_-"; exonnum "12"; txlen "1377";
chr8	ENSEMBL_gcm37	exon	94080069	94080200	0.0401906709566921	-	.	gene_id "ENSMUSG00000074156.7"; transcript_id "ENSMUSG00000074156.7_tx_9"; exon_id "chr8_94080069_94080200_-"; exonnum "11"; txlen "1677";
chr8	HAVANA	exon	94083629	94083776	0	-	.	gene_id "ENSMUSG00000074156.7"; transcript_id "ENSMUST00000145041.4"; gene_type "protein_coding"; gene_name "Ces1h"; transcript_type "protein_coding"; transcript_name "Ces1h-201"; exon_number 11; exon_id "ENSMUSE00000976550.2"; level 1; protein_id "ENSMUSP00000121729.3"; transcript_support_level "5"; mgi_id "MGI:1922954"; tag "upstream_ATG"; tag "basic"; tag "Ensembl_canonical"; tag "GENCODE_Primary"; tag "appris_principal_1"; tag "exp_conf"; havana_gene "OTTMUSG00000033579.1"; havana_transcript "OTTMUST00000084581.1";
chr8	HAVANA	CDS	94083629	94083776	0	-	0	gene_id "ENSMUSG00000074156.7"; transcript_id "ENSMUST00000145041.4"; gene_type "protein_coding"; gene_name "Ces1h"; transcript_type "protein_coding"; transcript_name "Ces1h-201"; exon_number 11; exon_id "ENSMUSE00000976550.2"; level 1; protein_id "ENSMUSP00000121729.3"; transcript_support_level "5"; mgi_id "MGI:1922954"; tag "upstream_ATG"; tag "basic"; tag "Ensembl_canonical"; tag "GENCODE_Primary"; tag "appris_principal_1"; tag "exp_conf"; havana_gene "OTTMUSG00000033579.1"; havana_transcript "OTTMUST00000084581.1";
chr8	ENSEMBL_gcm37	exon	94083629	94083776	0.337195169844669	-	.	gene_id "ENSMUSG00000074156.7"; transcript_id "ENSMUSG00000074156.7_tx_1"; exon_id "chr8_94083629_94083776_-"; exonnum "7"; txlen "1237";
chr8	ENSEMBL_gcm37	exon	94083629	94083776	0.0172546336044437	-	.	gene_id "ENSMUSG00000074156.7"; transcript_id "ENSMUSG00000074156.7_tx_13"; exon_id "chr8_94083629_94083776_-"; exonnum "12"; txlen "1885";
chr8	ENSEMBL_gcm37	exon	94083629	94083776	0.0172546336044437	-	.	gene_id "ENSMUSG00000074156.7"; transcript_id "ENSMUSG00000074156.7_tx_14"; exon_id "chr8_94083629_94083776_-"; exonnum "13"; txlen "2006";
chr8	ENSEMBL_gcm37	exon	94083629	94083776	0.0172546336044437	-	.	gene_id "ENSMUSG00000074156.7"; transcript_id "ENSMUSG00000074156.7_tx_15"; exon_id "chr8_94083629_94083776_-"; exonnum "13"; txlen "2093";
chr8	ENSEMBL_gcm37	exon	94083629	94083776	0.0172546336044437	-	.	gene_id "ENSMUSG00000074156.7"; transcript_id "ENSMUSG00000074156.7_tx_16"; exon_id "chr8_94083629_94083776_-"; exonnum "14"; txlen "2214";
chr8	ENSEMBL_gcm37	exon	94083629	94083776	0.0136774534669371	-	.	gene_id "ENSMUSG00000074156.7"; transcript_id "ENSMUSG00000074156.7_tx_21"; exon_id "chr8_94083629_94083776_-"; exonnum "10"; txlen "1677";
chr8	ENSEMBL_gcm37	exon	94083629	94083776	0.0136774534669371	-	.	gene_id "ENSMUSG00000074156.7"; transcript_id "ENSMUSG00000074156.7_tx_22"; exon_id "chr8_94083629_94083776_-"; exonnum "11"; txlen "1798";
chr8	ENSEMBL_gcm37	exon	94083629	94083776	0.0136774534669371	-	.	gene_id "ENSMUSG00000074156.7"; transcript_id "ENSMUSG00000074156.7_tx_24"; exon_id "chr8_94083629_94083776_-"; exonnum "11"; txlen "1737";
chr8	ENSEMBL_gcm37	exon	94083629	94083776	0.0136774534669371	-	.	gene_id "ENSMUSG00000074156.7"; transcript_id "ENSMUSG00000074156.7_tx_25"; exon_id "chr8_94083629_94083776_-"; exonnum "12"; txlen "1858";
chr8	ENSEMBL_gcm37	exon	94083629	94083776	0.00422192736460516	-	.	gene_id "ENSMUSG00000074156.7"; transcript_id "ENSMUSG00000074156.7_tx_27"; exon_id "chr8_94083629_94083776_-"; exonnum "14"; txlen "2302";
chr8	ENSEMBL_gcm37	exon	94083629	94083776	0.0662251959500663	-	.	gene_id "ENSMUSG00000074156.7"; transcript_id "ENSMUSG00000074156.7_tx_4"; exon_id "chr8_94083629_94083776_-"; exonnum "13"; txlen "1646";
chr8	ENSEMBL_gcm37	exon	94083629	94083776	0.0662251959500663	-	.	gene_id "ENSMUSG00000074156.7"; transcript_id "ENSMUSG00000074156.7_tx_5"; exon_id "chr8_94083629_94083776_-"; exonnum "12"; txlen "1525";
chr8	ENSEMBL_gcm37	exon	94083629	94083776	0.0439144157183887	-	.	gene_id "ENSMUSG00000074156.7"; transcript_id "ENSMUSG00000074156.7_tx_6"; exon_id "chr8_94083629_94083776_-"; exonnum "7"; txlen "1305";
chr8	HAVANA	exon	94084045	94084125	0	-	.	gene_id "ENSMUSG00000074156.7"; transcript_id "ENSMUST00000145041.4"; gene_type "protein_coding"; gene_name "Ces1h"; transcript_type "protein_coding"; transcript_name "Ces1h-201"; exon_number 10; exon_id "ENSMUSE00000635134.2"; level 1; protein_id "ENSMUSP00000121729.3"; transcript_support_level "5"; mgi_id "MGI:1922954"; tag "upstream_ATG"; tag "basic"; tag "Ensembl_canonical"; tag "GENCODE_Primary"; tag "appris_principal_1"; tag "exp_conf"; havana_gene "OTTMUSG00000033579.1"; havana_transcript "OTTMUST00000084581.1";
chr8	HAVANA	CDS	94084045	94084125	0	-	0	gene_id "ENSMUSG00000074156.7"; transcript_id "ENSMUST00000145041.4"; gene_type "protein_coding"; gene_name "Ces1h"; transcript_type "protein_coding"; transcript_name "Ces1h-201"; exon_number 10; exon_id "ENSMUSE00000635134.2"; level 1; protein_id "ENSMUSP00000121729.3"; transcript_support_level "5"; mgi_id "MGI:1922954"; tag "upstream_ATG"; tag "basic"; tag "Ensembl_canonical"; tag "GENCODE_Primary"; tag "appris_principal_1"; tag "exp_conf"; havana_gene "OTTMUSG00000033579.1"; havana_transcript "OTTMUST00000084581.1";
chr8	ENSEMBL_gcm37	exon	94084045	94084125	0.337195169844669	-	.	gene_id "ENSMUSG00000074156.7"; transcript_id "ENSMUSG00000074156.7_tx_1"; exon_id "chr8_94084045_94084125_-"; exonnum "6"; txlen "1237";
chr8	ENSEMBL_gcm37	exon	94084045	94084125	0.0401906709566921	-	.	gene_id "ENSMUSG00000074156.7"; transcript_id "ENSMUSG00000074156.7_tx_10"; exon_id "chr8_94084045_94084125_-"; exonnum "11"; txlen "1798";
chr8	ENSEMBL_gcm37	exon	94084045	94084125	0.0178859006875331	-	.	gene_id "ENSMUSG00000074156.7"; transcript_id "ENSMUSG00000074156.7_tx_11"; exon_id "chr8_94084045_94084125_-"; exonnum "11"; txlen "1885";
chr8	ENSEMBL_gcm37	exon	94084045	94084125	0.0178859006875331	-	.	gene_id "ENSMUSG00000074156.7"; transcript_id "ENSMUSG00000074156.7_tx_12"; exon_id "chr8_94084045_94084125_-"; exonnum "12"; txlen "2006";
chr8	ENSEMBL_gcm37	exon	94084045	94084125	0.0172546336044437	-	.	gene_id "ENSMUSG00000074156.7"; transcript_id "ENSMUSG00000074156.7_tx_13"; exon_id "chr8_94084045_94084125_-"; exonnum "11"; txlen "1885";
chr8	ENSEMBL_gcm37	exon	94084045	94084125	0.0172546336044437	-	.	gene_id "ENSMUSG00000074156.7"; transcript_id "ENSMUSG00000074156.7_tx_14"; exon_id "chr8_94084045_94084125_-"; exonnum "12"; txlen "2006";
chr8	ENSEMBL_gcm37	exon	94084045	94084125	0.0172546336044437	-	.	gene_id "ENSMUSG00000074156.7"; transcript_id "ENSMUSG00000074156.7_tx_15"; exon_id "chr8_94084045_94084125_-"; exonnum "12"; txlen "2093";
chr8	ENSEMBL_gcm37	exon	94084045	94084125	0.0172546336044437	-	.	gene_id "ENSMUSG00000074156.7"; transcript_id "ENSMUSG00000074156.7_tx_16"; exon_id "chr8_94084045_94084125_-"; exonnum "13"; txlen "2214";
chr8	ENSEMBL_gcm37	exon	94084045	94084125	0.0172546336044437	-	.	gene_id "ENSMUSG00000074156.7"; transcript_id "ENSMUSG00000074156.7_tx_17"; exon_id "chr8_94084045_94084125_-"; exonnum "11"; txlen "1737";
chr8	ENSEMBL_gcm37	exon	94084045	94084125	0.0172546336044437	-	.	gene_id "ENSMUSG00000074156.7"; transcript_id "ENSMUSG00000074156.7_tx_18"; exon_id "chr8_94084045_94084125_-"; exonnum "12"; txlen "1858";
chr8	ENSEMBL_gcm37	exon	94084045	94084125	0.0172546336044437	-	.	gene_id "ENSMUSG00000074156.7"; transcript_id "ENSMUSG00000074156.7_tx_19"; exon_id "chr8_94084045_94084125_-"; exonnum "12"; txlen "1945";
chr8	ENSEMBL_gcm37	exon	94084045	94084125	0.0172546336044437	-	.	gene_id "ENSMUSG00000074156.7"; transcript_id "ENSMUSG00000074156.7_tx_20"; exon_id "chr8_94084045_94084125_-"; exonnum "13"; txlen "2066";
chr8	ENSEMBL_gcm37	exon	94084045	94084125	0.0136774534669371	-	.	gene_id "ENSMUSG00000074156.7"; transcript_id "ENSMUSG00000074156.7_tx_21"; exon_id "chr8_94084045_94084125_-"; exonnum "9"; txlen "1677";
chr8	ENSEMBL_gcm37	exon	94084045	94084125	0.0136774534669371	-	.	gene_id "ENSMUSG00000074156.7"; transcript_id "ENSMUSG00000074156.7_tx_22"; exon_id "chr8_94084045_94084125_-"; exonnum "10"; txlen "1798";
chr8	ENSEMBL_gcm37	exon	94084045	94084125	0.0136774534669371	-	.	gene_id "ENSMUSG00000074156.7"; transcript_id "ENSMUSG00000074156.7_tx_23"; exon_id "chr8_94084045_94084125_-"; exonnum "9"; txlen "1529";
chr8	ENSEMBL_gcm37	exon	94084045	94084125	0.0136774534669371	-	.	gene_id "ENSMUSG00000074156.7"; transcript_id "ENSMUSG00000074156.7_tx_24"; exon_id "chr8_94084045_94084125_-"; exonnum "10"; txlen "1737";
chr8	ENSEMBL_gcm37	exon	94084045	94084125	0.0136774534669371	-	.	gene_id "ENSMUSG00000074156.7"; transcript_id "ENSMUSG00000074156.7_tx_25"; exon_id "chr8_94084045_94084125_-"; exonnum "11"; txlen "1858";
chr8	ENSEMBL_gcm37	exon	94084045	94084125	0.0136774534669371	-	.	gene_id "ENSMUSG00000074156.7"; transcript_id "ENSMUSG00000074156.7_tx_26"; exon_id "chr8_94084045_94084125_-"; exonnum "10"; txlen "1650";
chr8	ENSEMBL_gcm37	exon	94084045	94084125	0.00422192736460516	-	.	gene_id "ENSMUSG00000074156.7"; transcript_id "ENSMUSG00000074156.7_tx_27"; exon_id "chr8_94084045_94084125_-"; exonnum "13"; txlen "2302";
chr8	ENSEMBL_gcm37	exon	94084045	94084125	0.0662251959500663	-	.	gene_id "ENSMUSG00000074156.7"; transcript_id "ENSMUSG00000074156.7_tx_4"; exon_id "chr8_94084045_94084125_-"; exonnum "12"; txlen "1646";
chr8	ENSEMBL_gcm37	exon	94084045	94084125	0.0662251959500663	-	.	gene_id "ENSMUSG00000074156.7"; transcript_id "ENSMUSG00000074156.7_tx_5"; exon_id "chr8_94084045_94084125_-"; exonnum "11"; txlen "1525";
chr8	ENSEMBL_gcm37	exon	94084045	94084125	0.0439144157183887	-	.	gene_id "ENSMUSG00000074156.7"; transcript_id "ENSMUSG00000074156.7_tx_6"; exon_id "chr8_94084045_94084125_-"; exonnum "6"; txlen "1305";
chr8	ENSEMBL_gcm37	exon	94084045	94084125	0.042573340253614	-	.	gene_id "ENSMUSG00000074156.7"; transcript_id "ENSMUSG00000074156.7_tx_7"; exon_id "chr8_94084045_94084125_-"; exonnum "12"; txlen "1498";
chr8	ENSEMBL_gcm37	exon	94084045	94084125	0.042573340253614	-	.	gene_id "ENSMUSG00000074156.7"; transcript_id "ENSMUSG00000074156.7_tx_8"; exon_id "chr8_94084045_94084125_-"; exonnum "11"; txlen "1377";
chr8	ENSEMBL_gcm37	exon	94084045	94084125	0.0401906709566921	-	.	gene_id "ENSMUSG00000074156.7"; transcript_id "ENSMUSG00000074156.7_tx_9"; exon_id "chr8_94084045_94084125_-"; exonnum "10"; txlen "1677";
chr8	HAVANA	exon	94085382	94085522	0	-	.	gene_id "ENSMUSG00000074156.7"; transcript_id "ENSMUST00000145041.4"; gene_type "protein_coding"; gene_name "Ces1h"; transcript_type "protein_coding"; transcript_name "Ces1h-201"; exon_number 9; exon_id "ENSMUSE00001083331.2"; level 1; protein_id "ENSMUSP00000121729.3"; transcript_support_level "5"; mgi_id "MGI:1922954"; tag "upstream_ATG"; tag "basic"; tag "Ensembl_canonical"; tag "GENCODE_Primary"; tag "appris_principal_1"; tag "exp_conf"; havana_gene "OTTMUSG00000033579.1"; havana_transcript "OTTMUST00000084581.1";
chr8	HAVANA	CDS	94085382	94085522	0	-	0	gene_id "ENSMUSG00000074156.7"; transcript_id "ENSMUST00000145041.4"; gene_type "protein_coding"; gene_name "Ces1h"; transcript_type "protein_coding"; transcript_name "Ces1h-201"; exon_number 9; exon_id "ENSMUSE00001083331.2"; level 1; protein_id "ENSMUSP00000121729.3"; transcript_support_level "5"; mgi_id "MGI:1922954"; tag "upstream_ATG"; tag "basic"; tag "Ensembl_canonical"; tag "GENCODE_Primary"; tag "appris_principal_1"; tag "exp_conf"; havana_gene "OTTMUSG00000033579.1"; havana_transcript "OTTMUST00000084581.1";
chr8	ENSEMBL_gcm37	exon	94085382	94085522	0.337195169844669	-	.	gene_id "ENSMUSG00000074156.7"; transcript_id "ENSMUSG00000074156.7_tx_1"; exon_id "chr8_94085382_94085522_-"; exonnum "5"; txlen "1237";
chr8	ENSEMBL_gcm37	exon	94085382	94085522	0.0401906709566921	-	.	gene_id "ENSMUSG00000074156.7"; transcript_id "ENSMUSG00000074156.7_tx_10"; exon_id "chr8_94085382_94085522_-"; exonnum "10"; txlen "1798";
chr8	ENSEMBL_gcm37	exon	94085382	94085522	0.0178859006875331	-	.	gene_id "ENSMUSG00000074156.7"; transcript_id "ENSMUSG00000074156.7_tx_11"; exon_id "chr8_94085382_94085522_-"; exonnum "10"; txlen "1885";
chr8	ENSEMBL_gcm37	exon	94085382	94085522	0.0178859006875331	-	.	gene_id "ENSMUSG00000074156.7"; transcript_id "ENSMUSG00000074156.7_tx_12"; exon_id "chr8_94085382_94085522_-"; exonnum "11"; txlen "2006";
chr8	ENSEMBL_gcm37	exon	94085382	94085522	0.0172546336044437	-	.	gene_id "ENSMUSG00000074156.7"; transcript_id "ENSMUSG00000074156.7_tx_13"; exon_id "chr8_94085382_94085522_-"; exonnum "10"; txlen "1885";
chr8	ENSEMBL_gcm37	exon	94085382	94085522	0.0172546336044437	-	.	gene_id "ENSMUSG00000074156.7"; transcript_id "ENSMUSG00000074156.7_tx_14"; exon_id "chr8_94085382_94085522_-"; exonnum "11"; txlen "2006";
chr8	ENSEMBL_gcm37	exon	94085382	94085522	0.0172546336044437	-	.	gene_id "ENSMUSG00000074156.7"; transcript_id "ENSMUSG00000074156.7_tx_15"; exon_id "chr8_94085382_94085522_-"; exonnum "11"; txlen "2093";
chr8	ENSEMBL_gcm37	exon	94085382	94085522	0.0172546336044437	-	.	gene_id "ENSMUSG00000074156.7"; transcript_id "ENSMUSG00000074156.7_tx_16"; exon_id "chr8_94085382_94085522_-"; exonnum "12"; txlen "2214";
chr8	ENSEMBL_gcm37	exon	94085382	94085522	0.0172546336044437	-	.	gene_id "ENSMUSG00000074156.7"; transcript_id "ENSMUSG00000074156.7_tx_17"; exon_id "chr8_94085382_94085522_-"; exonnum "10"; txlen "1737";
chr8	ENSEMBL_gcm37	exon	94085382	94085522	0.0172546336044437	-	.	gene_id "ENSMUSG00000074156.7"; transcript_id "ENSMUSG00000074156.7_tx_18"; exon_id "chr8_94085382_94085522_-"; exonnum "11"; txlen "1858";
chr8	ENSEMBL_gcm37	exon	94085382	94085522	0.0172546336044437	-	.	gene_id "ENSMUSG00000074156.7"; transcript_id "ENSMUSG00000074156.7_tx_19"; exon_id "chr8_94085382_94085522_-"; exonnum "11"; txlen "1945";
chr8	ENSEMBL_gcm37	exon	94085382	94085522	0.0172546336044437	-	.	gene_id "ENSMUSG00000074156.7"; transcript_id "ENSMUSG00000074156.7_tx_20"; exon_id "chr8_94085382_94085522_-"; exonnum "12"; txlen "2066";
chr8	ENSEMBL_gcm37	exon	94085382	94085522	0.0136774534669371	-	.	gene_id "ENSMUSG00000074156.7"; transcript_id "ENSMUSG00000074156.7_tx_21"; exon_id "chr8_94085382_94085522_-"; exonnum "8"; txlen "1677";
chr8	ENSEMBL_gcm37	exon	94085382	94085522	0.0136774534669371	-	.	gene_id "ENSMUSG00000074156.7"; transcript_id "ENSMUSG00000074156.7_tx_22"; exon_id "chr8_94085382_94085522_-"; exonnum "9"; txlen "1798";
chr8	ENSEMBL_gcm37	exon	94085382	94085522	0.0136774534669371	-	.	gene_id "ENSMUSG00000074156.7"; transcript_id "ENSMUSG00000074156.7_tx_23"; exon_id "chr8_94085382_94085522_-"; exonnum "8"; txlen "1529";
chr8	ENSEMBL_gcm37	exon	94085382	94085522	0.0136774534669371	-	.	gene_id "ENSMUSG00000074156.7"; transcript_id "ENSMUSG00000074156.7_tx_24"; exon_id "chr8_94085382_94085522_-"; exonnum "9"; txlen "1737";
chr8	ENSEMBL_gcm37	exon	94085382	94085522	0.0136774534669371	-	.	gene_id "ENSMUSG00000074156.7"; transcript_id "ENSMUSG00000074156.7_tx_25"; exon_id "chr8_94085382_94085522_-"; exonnum "10"; txlen "1858";
chr8	ENSEMBL_gcm37	exon	94085382	94085522	0.0136774534669371	-	.	gene_id "ENSMUSG00000074156.7"; transcript_id "ENSMUSG00000074156.7_tx_26"; exon_id "chr8_94085382_94085522_-"; exonnum "9"; txlen "1650";
chr8	ENSEMBL_gcm37	exon	94085382	94085522	0.00422192736460516	-	.	gene_id "ENSMUSG00000074156.7"; transcript_id "ENSMUSG00000074156.7_tx_27"; exon_id "chr8_94085382_94085522_-"; exonnum "12"; txlen "2302";
chr8	ENSEMBL_gcm37	exon	94085382	94085522	0.0662251959500663	-	.	gene_id "ENSMUSG00000074156.7"; transcript_id "ENSMUSG00000074156.7_tx_4"; exon_id "chr8_94085382_94085522_-"; exonnum "11"; txlen "1646";
chr8	ENSEMBL_gcm37	exon	94085382	94085522	0.0662251959500663	-	.	gene_id "ENSMUSG00000074156.7"; transcript_id "ENSMUSG00000074156.7_tx_5"; exon_id "chr8_94085382_94085522_-"; exonnum "10"; txlen "1525";
chr8	ENSEMBL_gcm37	exon	94085382	94085522	0.0439144157183887	-	.	gene_id "ENSMUSG00000074156.7"; transcript_id "ENSMUSG00000074156.7_tx_6"; exon_id "chr8_94085382_94085522_-"; exonnum "5"; txlen "1305";
chr8	ENSEMBL_gcm37	exon	94085382	94085522	0.042573340253614	-	.	gene_id "ENSMUSG00000074156.7"; transcript_id "ENSMUSG00000074156.7_tx_7"; exon_id "chr8_94085382_94085522_-"; exonnum "11"; txlen "1498";
chr8	ENSEMBL_gcm37	exon	94085382	94085522	0.042573340253614	-	.	gene_id "ENSMUSG00000074156.7"; transcript_id "ENSMUSG00000074156.7_tx_8"; exon_id "chr8_94085382_94085522_-"; exonnum "10"; txlen "1377";
chr8	ENSEMBL_gcm37	exon	94085382	94085522	0.0401906709566921	-	.	gene_id "ENSMUSG00000074156.7"; transcript_id "ENSMUSG00000074156.7_tx_9"; exon_id "chr8_94085382_94085522_-"; exonnum "9"; txlen "1677";
chr8	sragcm37_mid	exon	94087131	94087190	0.0172546336044437	-	.	gene_id "ENSMUSG00000074156.7"; transcript_id "ENSMUSG00000074156.7_tx_13"; exon_id "chr8_94087131_94087190_-"; exonnum "9"; txlen "1885";
chr8	sragcm37_mid	exon	94087131	94087190	0.0172546336044437	-	.	gene_id "ENSMUSG00000074156.7"; transcript_id "ENSMUSG00000074156.7_tx_14"; exon_id "chr8_94087131_94087190_-"; exonnum "10"; txlen "2006";
chr8	sragcm37_mid	exon	94087131	94087190	0.0172546336044437	-	.	gene_id "ENSMUSG00000074156.7"; transcript_id "ENSMUSG00000074156.7_tx_15"; exon_id "chr8_94087131_94087190_-"; exonnum "10"; txlen "2093";
chr8	sragcm37_mid	exon	94087131	94087190	0.0172546336044437	-	.	gene_id "ENSMUSG00000074156.7"; transcript_id "ENSMUSG00000074156.7_tx_16"; exon_id "chr8_94087131_94087190_-"; exonnum "11"; txlen "2214";
chr8	sragcm37_mid	exon	94087131	94087190	0.0172546336044437	-	.	gene_id "ENSMUSG00000074156.7"; transcript_id "ENSMUSG00000074156.7_tx_17"; exon_id "chr8_94087131_94087190_-"; exonnum "9"; txlen "1737";
chr8	sragcm37_mid	exon	94087131	94087190	0.0172546336044437	-	.	gene_id "ENSMUSG00000074156.7"; transcript_id "ENSMUSG00000074156.7_tx_18"; exon_id "chr8_94087131_94087190_-"; exonnum "10"; txlen "1858";
chr8	sragcm37_mid	exon	94087131	94087190	0.0172546336044437	-	.	gene_id "ENSMUSG00000074156.7"; transcript_id "ENSMUSG00000074156.7_tx_19"; exon_id "chr8_94087131_94087190_-"; exonnum "10"; txlen "1945";
chr8	sragcm37_mid	exon	94087131	94087190	0.0172546336044437	-	.	gene_id "ENSMUSG00000074156.7"; transcript_id "ENSMUSG00000074156.7_tx_20"; exon_id "chr8_94087131_94087190_-"; exonnum "11"; txlen "2066";
chr8	sragcm37_mid	exon	94087131	94087190	0.0136774534669371	-	.	gene_id "ENSMUSG00000074156.7"; transcript_id "ENSMUSG00000074156.7_tx_24"; exon_id "chr8_94087131_94087190_-"; exonnum "8"; txlen "1737";
chr8	sragcm37_mid	exon	94087131	94087190	0.0136774534669371	-	.	gene_id "ENSMUSG00000074156.7"; transcript_id "ENSMUSG00000074156.7_tx_25"; exon_id "chr8_94087131_94087190_-"; exonnum "9"; txlen "1858";
chr8	HAVANA	exon	94088225	94088263	0	-	.	gene_id "ENSMUSG00000074156.7"; transcript_id "ENSMUST00000145041.4"; gene_type "protein_coding"; gene_name "Ces1h"; transcript_type "protein_coding"; transcript_name "Ces1h-201"; exon_number 8; exon_id "ENSMUSE00000680781.2"; level 1; protein_id "ENSMUSP00000121729.3"; transcript_support_level "5"; mgi_id "MGI:1922954"; tag "upstream_ATG"; tag "basic"; tag "Ensembl_canonical"; tag "GENCODE_Primary"; tag "appris_principal_1"; tag "exp_conf"; havana_gene "OTTMUSG00000033579.1"; havana_transcript "OTTMUST00000084581.1";
chr8	HAVANA	CDS	94088225	94088263	0	-	0	gene_id "ENSMUSG00000074156.7"; transcript_id "ENSMUST00000145041.4"; gene_type "protein_coding"; gene_name "Ces1h"; transcript_type "protein_coding"; transcript_name "Ces1h-201"; exon_number 8; exon_id "ENSMUSE00000680781.2"; level 1; protein_id "ENSMUSP00000121729.3"; transcript_support_level "5"; mgi_id "MGI:1922954"; tag "upstream_ATG"; tag "basic"; tag "Ensembl_canonical"; tag "GENCODE_Primary"; tag "appris_principal_1"; tag "exp_conf"; havana_gene "OTTMUSG00000033579.1"; havana_transcript "OTTMUST00000084581.1";
chr8	ENSEMBL_gcm37	exon	94088225	94088263	0.337195169844669	-	.	gene_id "ENSMUSG00000074156.7"; transcript_id "ENSMUSG00000074156.7_tx_1"; exon_id "chr8_94088225_94088263_-"; exonnum "4"; txlen "1237";
chr8	ENSEMBL_gcm37	exon	94088225	94088263	0.0401906709566921	-	.	gene_id "ENSMUSG00000074156.7"; transcript_id "ENSMUSG00000074156.7_tx_10"; exon_id "chr8_94088225_94088263_-"; exonnum "9"; txlen "1798";
chr8	ENSEMBL_gcm37	exon	94088225	94088263	0.0178859006875331	-	.	gene_id "ENSMUSG00000074156.7"; transcript_id "ENSMUSG00000074156.7_tx_11"; exon_id "chr8_94088225_94088263_-"; exonnum "9"; txlen "1885";
chr8	ENSEMBL_gcm37	exon	94088225	94088263	0.0178859006875331	-	.	gene_id "ENSMUSG00000074156.7"; transcript_id "ENSMUSG00000074156.7_tx_12"; exon_id "chr8_94088225_94088263_-"; exonnum "10"; txlen "2006";
chr8	ENSEMBL_gcm37	exon	94088225	94088263	0.0172546336044437	-	.	gene_id "ENSMUSG00000074156.7"; transcript_id "ENSMUSG00000074156.7_tx_13"; exon_id "chr8_94088225_94088263_-"; exonnum "8"; txlen "1885";
chr8	ENSEMBL_gcm37	exon	94088225	94088263	0.0172546336044437	-	.	gene_id "ENSMUSG00000074156.7"; transcript_id "ENSMUSG00000074156.7_tx_14"; exon_id "chr8_94088225_94088263_-"; exonnum "9"; txlen "2006";
chr8	ENSEMBL_gcm37	exon	94088225	94088263	0.0172546336044437	-	.	gene_id "ENSMUSG00000074156.7"; transcript_id "ENSMUSG00000074156.7_tx_15"; exon_id "chr8_94088225_94088263_-"; exonnum "9"; txlen "2093";
chr8	ENSEMBL_gcm37	exon	94088225	94088263	0.0172546336044437	-	.	gene_id "ENSMUSG00000074156.7"; transcript_id "ENSMUSG00000074156.7_tx_16"; exon_id "chr8_94088225_94088263_-"; exonnum "10"; txlen "2214";
chr8	ENSEMBL_gcm37	exon	94088225	94088263	0.0172546336044437	-	.	gene_id "ENSMUSG00000074156.7"; transcript_id "ENSMUSG00000074156.7_tx_17"; exon_id "chr8_94088225_94088263_-"; exonnum "8"; txlen "1737";
chr8	ENSEMBL_gcm37	exon	94088225	94088263	0.0172546336044437	-	.	gene_id "ENSMUSG00000074156.7"; transcript_id "ENSMUSG00000074156.7_tx_18"; exon_id "chr8_94088225_94088263_-"; exonnum "9"; txlen "1858";
chr8	ENSEMBL_gcm37	exon	94088225	94088263	0.0172546336044437	-	.	gene_id "ENSMUSG00000074156.7"; transcript_id "ENSMUSG00000074156.7_tx_19"; exon_id "chr8_94088225_94088263_-"; exonnum "9"; txlen "1945";
chr8	ENSEMBL_gcm37	exon	94088225	94088263	0.0172546336044437	-	.	gene_id "ENSMUSG00000074156.7"; transcript_id "ENSMUSG00000074156.7_tx_20"; exon_id "chr8_94088225_94088263_-"; exonnum "10"; txlen "2066";
chr8	ENSEMBL_gcm37	exon	94088225	94088263	0.0136774534669371	-	.	gene_id "ENSMUSG00000074156.7"; transcript_id "ENSMUSG00000074156.7_tx_21"; exon_id "chr8_94088225_94088263_-"; exonnum "7"; txlen "1677";
chr8	ENSEMBL_gcm37	exon	94088225	94088263	0.0136774534669371	-	.	gene_id "ENSMUSG00000074156.7"; transcript_id "ENSMUSG00000074156.7_tx_22"; exon_id "chr8_94088225_94088263_-"; exonnum "8"; txlen "1798";
chr8	ENSEMBL_gcm37	exon	94088225	94088263	0.0136774534669371	-	.	gene_id "ENSMUSG00000074156.7"; transcript_id "ENSMUSG00000074156.7_tx_23"; exon_id "chr8_94088225_94088263_-"; exonnum "7"; txlen "1529";
chr8	ENSEMBL_gcm37	exon	94088225	94088263	0.0136774534669371	-	.	gene_id "ENSMUSG00000074156.7"; transcript_id "ENSMUSG00000074156.7_tx_24"; exon_id "chr8_94088225_94088263_-"; exonnum "7"; txlen "1737";
chr8	ENSEMBL_gcm37	exon	94088225	94088263	0.0136774534669371	-	.	gene_id "ENSMUSG00000074156.7"; transcript_id "ENSMUSG00000074156.7_tx_25"; exon_id "chr8_94088225_94088263_-"; exonnum "8"; txlen "1858";
chr8	ENSEMBL_gcm37	exon	94088225	94088263	0.0136774534669371	-	.	gene_id "ENSMUSG00000074156.7"; transcript_id "ENSMUSG00000074156.7_tx_26"; exon_id "chr8_94088225_94088263_-"; exonnum "8"; txlen "1650";
chr8	ENSEMBL_gcm37	exon	94088225	94088263	0.00422192736460516	-	.	gene_id "ENSMUSG00000074156.7"; transcript_id "ENSMUSG00000074156.7_tx_27"; exon_id "chr8_94088225_94088263_-"; exonnum "11"; txlen "2302";
chr8	ENSEMBL_gcm37	exon	94088225	94088263	0.0662251959500663	-	.	gene_id "ENSMUSG00000074156.7"; transcript_id "ENSMUSG00000074156.7_tx_4"; exon_id "chr8_94088225_94088263_-"; exonnum "10"; txlen "1646";
chr8	ENSEMBL_gcm37	exon	94088225	94088263	0.0662251959500663	-	.	gene_id "ENSMUSG00000074156.7"; transcript_id "ENSMUSG00000074156.7_tx_5"; exon_id "chr8_94088225_94088263_-"; exonnum "9"; txlen "1525";
chr8	ENSEMBL_gcm37	exon	94088225	94088263	0.0439144157183887	-	.	gene_id "ENSMUSG00000074156.7"; transcript_id "ENSMUSG00000074156.7_tx_6"; exon_id "chr8_94088225_94088263_-"; exonnum "4"; txlen "1305";
chr8	ENSEMBL_gcm37	exon	94088225	94088263	0.042573340253614	-	.	gene_id "ENSMUSG00000074156.7"; transcript_id "ENSMUSG00000074156.7_tx_7"; exon_id "chr8_94088225_94088263_-"; exonnum "10"; txlen "1498";
chr8	ENSEMBL_gcm37	exon	94088225	94088263	0.042573340253614	-	.	gene_id "ENSMUSG00000074156.7"; transcript_id "ENSMUSG00000074156.7_tx_8"; exon_id "chr8_94088225_94088263_-"; exonnum "9"; txlen "1377";
chr8	ENSEMBL_gcm37	exon	94088225	94088263	0.0401906709566921	-	.	gene_id "ENSMUSG00000074156.7"; transcript_id "ENSMUSG00000074156.7_tx_9"; exon_id "chr8_94088225_94088263_-"; exonnum "8"; txlen "1677";
chr8	HAVANA	exon	94089495	94089599	0	-	.	gene_id "ENSMUSG00000074156.7"; transcript_id "ENSMUST00000145041.4"; gene_type "protein_coding"; gene_name "Ces1h"; transcript_type "protein_coding"; transcript_name "Ces1h-201"; exon_number 7; exon_id "ENSMUSE00001009554.2"; level 1; protein_id "ENSMUSP00000121729.3"; transcript_support_level "5"; mgi_id "MGI:1922954"; tag "upstream_ATG"; tag "basic"; tag "Ensembl_canonical"; tag "GENCODE_Primary"; tag "appris_principal_1"; tag "exp_conf"; havana_gene "OTTMUSG00000033579.1"; havana_transcript "OTTMUST00000084581.1";
chr8	HAVANA	CDS	94089495	94089599	0	-	0	gene_id "ENSMUSG00000074156.7"; transcript_id "ENSMUST00000145041.4"; gene_type "protein_coding"; gene_name "Ces1h"; transcript_type "protein_coding"; transcript_name "Ces1h-201"; exon_number 7; exon_id "ENSMUSE00001009554.2"; level 1; protein_id "ENSMUSP00000121729.3"; transcript_support_level "5"; mgi_id "MGI:1922954"; tag "upstream_ATG"; tag "basic"; tag "Ensembl_canonical"; tag "GENCODE_Primary"; tag "appris_principal_1"; tag "exp_conf"; havana_gene "OTTMUSG00000033579.1"; havana_transcript "OTTMUST00000084581.1";
chr8	ENSEMBL_gcm37	exon	94089495	94089599	0.337195169844669	-	.	gene_id "ENSMUSG00000074156.7"; transcript_id "ENSMUSG00000074156.7_tx_1"; exon_id "chr8_94089495_94089599_-"; exonnum "3"; txlen "1237";
chr8	ENSEMBL_gcm37	exon	94089495	94089599	0.0401906709566921	-	.	gene_id "ENSMUSG00000074156.7"; transcript_id "ENSMUSG00000074156.7_tx_10"; exon_id "chr8_94089495_94089599_-"; exonnum "8"; txlen "1798";
chr8	ENSEMBL_gcm37	exon	94089495	94089599	0.0178859006875331	-	.	gene_id "ENSMUSG00000074156.7"; transcript_id "ENSMUSG00000074156.7_tx_11"; exon_id "chr8_94089495_94089599_-"; exonnum "8"; txlen "1885";
chr8	ENSEMBL_gcm37	exon	94089495	94089599	0.0178859006875331	-	.	gene_id "ENSMUSG00000074156.7"; transcript_id "ENSMUSG00000074156.7_tx_12"; exon_id "chr8_94089495_94089599_-"; exonnum "9"; txlen "2006";
chr8	ENSEMBL_gcm37	exon	94089495	94089599	0.0172546336044437	-	.	gene_id "ENSMUSG00000074156.7"; transcript_id "ENSMUSG00000074156.7_tx_13"; exon_id "chr8_94089495_94089599_-"; exonnum "7"; txlen "1885";
chr8	ENSEMBL_gcm37	exon	94089495	94089599	0.0172546336044437	-	.	gene_id "ENSMUSG00000074156.7"; transcript_id "ENSMUSG00000074156.7_tx_14"; exon_id "chr8_94089495_94089599_-"; exonnum "8"; txlen "2006";
chr8	ENSEMBL_gcm37	exon	94089495	94089599	0.0172546336044437	-	.	gene_id "ENSMUSG00000074156.7"; transcript_id "ENSMUSG00000074156.7_tx_15"; exon_id "chr8_94089495_94089599_-"; exonnum "8"; txlen "2093";
chr8	ENSEMBL_gcm37	exon	94089495	94089599	0.0172546336044437	-	.	gene_id "ENSMUSG00000074156.7"; transcript_id "ENSMUSG00000074156.7_tx_16"; exon_id "chr8_94089495_94089599_-"; exonnum "9"; txlen "2214";
chr8	ENSEMBL_gcm37	exon	94089495	94089599	0.0172546336044437	-	.	gene_id "ENSMUSG00000074156.7"; transcript_id "ENSMUSG00000074156.7_tx_17"; exon_id "chr8_94089495_94089599_-"; exonnum "7"; txlen "1737";
chr8	ENSEMBL_gcm37	exon	94089495	94089599	0.0172546336044437	-	.	gene_id "ENSMUSG00000074156.7"; transcript_id "ENSMUSG00000074156.7_tx_18"; exon_id "chr8_94089495_94089599_-"; exonnum "8"; txlen "1858";
chr8	ENSEMBL_gcm37	exon	94089495	94089599	0.0172546336044437	-	.	gene_id "ENSMUSG00000074156.7"; transcript_id "ENSMUSG00000074156.7_tx_19"; exon_id "chr8_94089495_94089599_-"; exonnum "8"; txlen "1945";
chr8	ENSEMBL_gcm37	exon	94089495	94089599	0.0172546336044437	-	.	gene_id "ENSMUSG00000074156.7"; transcript_id "ENSMUSG00000074156.7_tx_20"; exon_id "chr8_94089495_94089599_-"; exonnum "9"; txlen "2066";
chr8	ENSEMBL_gcm37	exon	94089495	94089599	0.0136774534669371	-	.	gene_id "ENSMUSG00000074156.7"; transcript_id "ENSMUSG00000074156.7_tx_21"; exon_id "chr8_94089495_94089599_-"; exonnum "6"; txlen "1677";
chr8	ENSEMBL_gcm37	exon	94089495	94089599	0.0136774534669371	-	.	gene_id "ENSMUSG00000074156.7"; transcript_id "ENSMUSG00000074156.7_tx_22"; exon_id "chr8_94089495_94089599_-"; exonnum "7"; txlen "1798";
chr8	ENSEMBL_gcm37	exon	94089495	94089599	0.0136774534669371	-	.	gene_id "ENSMUSG00000074156.7"; transcript_id "ENSMUSG00000074156.7_tx_23"; exon_id "chr8_94089495_94089599_-"; exonnum "6"; txlen "1529";
chr8	ENSEMBL_gcm37	exon	94089495	94089599	0.0136774534669371	-	.	gene_id "ENSMUSG00000074156.7"; transcript_id "ENSMUSG00000074156.7_tx_24"; exon_id "chr8_94089495_94089599_-"; exonnum "6"; txlen "1737";
chr8	ENSEMBL_gcm37	exon	94089495	94089599	0.0136774534669371	-	.	gene_id "ENSMUSG00000074156.7"; transcript_id "ENSMUSG00000074156.7_tx_25"; exon_id "chr8_94089495_94089599_-"; exonnum "7"; txlen "1858";
chr8	ENSEMBL_gcm37	exon	94089495	94089599	0.0136774534669371	-	.	gene_id "ENSMUSG00000074156.7"; transcript_id "ENSMUSG00000074156.7_tx_26"; exon_id "chr8_94089495_94089599_-"; exonnum "7"; txlen "1650";
chr8	ENSEMBL_gcm37	exon	94089495	94089599	0.00422192736460516	-	.	gene_id "ENSMUSG00000074156.7"; transcript_id "ENSMUSG00000074156.7_tx_27"; exon_id "chr8_94089495_94089599_-"; exonnum "10"; txlen "2302";
chr8	ENSEMBL_gcm37	exon	94089495	94089599	0.0662251959500663	-	.	gene_id "ENSMUSG00000074156.7"; transcript_id "ENSMUSG00000074156.7_tx_4"; exon_id "chr8_94089495_94089599_-"; exonnum "9"; txlen "1646";
chr8	ENSEMBL_gcm37	exon	94089495	94089599	0.0662251959500663	-	.	gene_id "ENSMUSG00000074156.7"; transcript_id "ENSMUSG00000074156.7_tx_5"; exon_id "chr8_94089495_94089599_-"; exonnum "8"; txlen "1525";
chr8	ENSEMBL_gcm37	exon	94089495	94089599	0.0439144157183887	-	.	gene_id "ENSMUSG00000074156.7"; transcript_id "ENSMUSG00000074156.7_tx_6"; exon_id "chr8_94089495_94089599_-"; exonnum "3"; txlen "1305";
chr8	ENSEMBL_gcm37	exon	94089495	94089599	0.042573340253614	-	.	gene_id "ENSMUSG00000074156.7"; transcript_id "ENSMUSG00000074156.7_tx_7"; exon_id "chr8_94089495_94089599_-"; exonnum "9"; txlen "1498";
chr8	ENSEMBL_gcm37	exon	94089495	94089599	0.042573340253614	-	.	gene_id "ENSMUSG00000074156.7"; transcript_id "ENSMUSG00000074156.7_tx_8"; exon_id "chr8_94089495_94089599_-"; exonnum "8"; txlen "1377";
chr8	ENSEMBL_gcm37	exon	94089495	94089599	0.0401906709566921	-	.	gene_id "ENSMUSG00000074156.7"; transcript_id "ENSMUSG00000074156.7_tx_9"; exon_id "chr8_94089495_94089599_-"; exonnum "7"; txlen "1677";
chr8	HAVANA	exon	94090253	94090357	0	-	.	gene_id "ENSMUSG00000074156.7"; transcript_id "ENSMUST00000145041.4"; gene_type "protein_coding"; gene_name "Ces1h"; transcript_type "protein_coding"; transcript_name "Ces1h-201"; exon_number 6; exon_id "ENSMUSE00000833481.4"; level 1; protein_id "ENSMUSP00000121729.3"; transcript_support_level "5"; mgi_id "MGI:1922954"; tag "upstream_ATG"; tag "basic"; tag "Ensembl_canonical"; tag "GENCODE_Primary"; tag "appris_principal_1"; tag "exp_conf"; havana_gene "OTTMUSG00000033579.1"; havana_transcript "OTTMUST00000084581.1";
chr8	HAVANA	CDS	94090253	94090357	0	-	0	gene_id "ENSMUSG00000074156.7"; transcript_id "ENSMUST00000145041.4"; gene_type "protein_coding"; gene_name "Ces1h"; transcript_type "protein_coding"; transcript_name "Ces1h-201"; exon_number 6; exon_id "ENSMUSE00000833481.4"; level 1; protein_id "ENSMUSP00000121729.3"; transcript_support_level "5"; mgi_id "MGI:1922954"; tag "upstream_ATG"; tag "basic"; tag "Ensembl_canonical"; tag "GENCODE_Primary"; tag "appris_principal_1"; tag "exp_conf"; havana_gene "OTTMUSG00000033579.1"; havana_transcript "OTTMUST00000084581.1";
chr8	ENSEMBL_gcm37	exon	94090253	94090357	0.337195169844669	-	.	gene_id "ENSMUSG00000074156.7"; transcript_id "ENSMUSG00000074156.7_tx_1"; exon_id "chr8_94090253_94090357_-"; exonnum "2"; txlen "1237";
chr8	ENSEMBL_gcm37	exon	94090253	94090357	0.0401906709566921	-	.	gene_id "ENSMUSG00000074156.7"; transcript_id "ENSMUSG00000074156.7_tx_10"; exon_id "chr8_94090253_94090357_-"; exonnum "7"; txlen "1798";
chr8	ENSEMBL_gcm37	exon	94090253	94090357	0.0178859006875331	-	.	gene_id "ENSMUSG00000074156.7"; transcript_id "ENSMUSG00000074156.7_tx_11"; exon_id "chr8_94090253_94090357_-"; exonnum "7"; txlen "1885";
chr8	ENSEMBL_gcm37	exon	94090253	94090357	0.0178859006875331	-	.	gene_id "ENSMUSG00000074156.7"; transcript_id "ENSMUSG00000074156.7_tx_12"; exon_id "chr8_94090253_94090357_-"; exonnum "8"; txlen "2006";
chr8	ENSEMBL_gcm37	exon	94090253	94090357	0.0172546336044437	-	.	gene_id "ENSMUSG00000074156.7"; transcript_id "ENSMUSG00000074156.7_tx_13"; exon_id "chr8_94090253_94090357_-"; exonnum "6"; txlen "1885";
chr8	ENSEMBL_gcm37	exon	94090253	94090357	0.0172546336044437	-	.	gene_id "ENSMUSG00000074156.7"; transcript_id "ENSMUSG00000074156.7_tx_14"; exon_id "chr8_94090253_94090357_-"; exonnum "7"; txlen "2006";
chr8	ENSEMBL_gcm37	exon	94090253	94090357	0.0172546336044437	-	.	gene_id "ENSMUSG00000074156.7"; transcript_id "ENSMUSG00000074156.7_tx_15"; exon_id "chr8_94090253_94090357_-"; exonnum "7"; txlen "2093";
chr8	ENSEMBL_gcm37	exon	94090253	94090357	0.0172546336044437	-	.	gene_id "ENSMUSG00000074156.7"; transcript_id "ENSMUSG00000074156.7_tx_16"; exon_id "chr8_94090253_94090357_-"; exonnum "8"; txlen "2214";
chr8	ENSEMBL_gcm37	exon	94090253	94090357	0.0172546336044437	-	.	gene_id "ENSMUSG00000074156.7"; transcript_id "ENSMUSG00000074156.7_tx_17"; exon_id "chr8_94090253_94090357_-"; exonnum "6"; txlen "1737";
chr8	ENSEMBL_gcm37	exon	94090253	94090357	0.0172546336044437	-	.	gene_id "ENSMUSG00000074156.7"; transcript_id "ENSMUSG00000074156.7_tx_18"; exon_id "chr8_94090253_94090357_-"; exonnum "7"; txlen "1858";
chr8	ENSEMBL_gcm37	exon	94090253	94090357	0.0172546336044437	-	.	gene_id "ENSMUSG00000074156.7"; transcript_id "ENSMUSG00000074156.7_tx_19"; exon_id "chr8_94090253_94090357_-"; exonnum "7"; txlen "1945";
chr8	ENSEMBL_gcm37	exon	94090253	94090357	0.0172546336044437	-	.	gene_id "ENSMUSG00000074156.7"; transcript_id "ENSMUSG00000074156.7_tx_20"; exon_id "chr8_94090253_94090357_-"; exonnum "8"; txlen "2066";
chr8	ENSEMBL_gcm37	exon	94090253	94090357	0.0136774534669371	-	.	gene_id "ENSMUSG00000074156.7"; transcript_id "ENSMUSG00000074156.7_tx_21"; exon_id "chr8_94090253_94090357_-"; exonnum "5"; txlen "1677";
chr8	ENSEMBL_gcm37	exon	94090253	94090357	0.0136774534669371	-	.	gene_id "ENSMUSG00000074156.7"; transcript_id "ENSMUSG00000074156.7_tx_22"; exon_id "chr8_94090253_94090357_-"; exonnum "6"; txlen "1798";
chr8	ENSEMBL_gcm37	exon	94090253	94090357	0.0136774534669371	-	.	gene_id "ENSMUSG00000074156.7"; transcript_id "ENSMUSG00000074156.7_tx_23"; exon_id "chr8_94090253_94090357_-"; exonnum "5"; txlen "1529";
chr8	ENSEMBL_gcm37	exon	94090253	94090357	0.0136774534669371	-	.	gene_id "ENSMUSG00000074156.7"; transcript_id "ENSMUSG00000074156.7_tx_24"; exon_id "chr8_94090253_94090357_-"; exonnum "5"; txlen "1737";
chr8	ENSEMBL_gcm37	exon	94090253	94090357	0.0136774534669371	-	.	gene_id "ENSMUSG00000074156.7"; transcript_id "ENSMUSG00000074156.7_tx_25"; exon_id "chr8_94090253_94090357_-"; exonnum "6"; txlen "1858";
chr8	ENSEMBL_gcm37	exon	94090253	94090357	0.0136774534669371	-	.	gene_id "ENSMUSG00000074156.7"; transcript_id "ENSMUSG00000074156.7_tx_26"; exon_id "chr8_94090253_94090357_-"; exonnum "6"; txlen "1650";
chr8	ENSEMBL_gcm37	exon	94090253	94090357	0.00422192736460516	-	.	gene_id "ENSMUSG00000074156.7"; transcript_id "ENSMUSG00000074156.7_tx_27"; exon_id "chr8_94090253_94090357_-"; exonnum "9"; txlen "2302";
chr8	ENSEMBL_gcm37	exon	94090253	94090357	0.0662251959500663	-	.	gene_id "ENSMUSG00000074156.7"; transcript_id "ENSMUSG00000074156.7_tx_4"; exon_id "chr8_94090253_94090357_-"; exonnum "8"; txlen "1646";
chr8	ENSEMBL_gcm37	exon	94090253	94090357	0.0662251959500663	-	.	gene_id "ENSMUSG00000074156.7"; transcript_id "ENSMUSG00000074156.7_tx_5"; exon_id "chr8_94090253_94090357_-"; exonnum "7"; txlen "1525";
chr8	ENSEMBL_gcm37	exon	94090253	94090357	0.0439144157183887	-	.	gene_id "ENSMUSG00000074156.7"; transcript_id "ENSMUSG00000074156.7_tx_6"; exon_id "chr8_94090253_94090357_-"; exonnum "2"; txlen "1305";
chr8	ENSEMBL_gcm37	exon	94090253	94090357	0.042573340253614	-	.	gene_id "ENSMUSG00000074156.7"; transcript_id "ENSMUSG00000074156.7_tx_7"; exon_id "chr8_94090253_94090357_-"; exonnum "8"; txlen "1498";
chr8	ENSEMBL_gcm37	exon	94090253	94090357	0.042573340253614	-	.	gene_id "ENSMUSG00000074156.7"; transcript_id "ENSMUSG00000074156.7_tx_8"; exon_id "chr8_94090253_94090357_-"; exonnum "7"; txlen "1377";
chr8	ENSEMBL_gcm37	exon	94090253	94090357	0.0401906709566921	-	.	gene_id "ENSMUSG00000074156.7"; transcript_id "ENSMUSG00000074156.7_tx_9"; exon_id "chr8_94090253_94090357_-"; exonnum "6"; txlen "1677";
chr8	sragcm37_ss	exon	94090765	94090824	0.337195169844669	-	.	gene_id "ENSMUSG00000074156.7"; transcript_id "ENSMUSG00000074156.7_tx_1"; exon_id "chr8_94090765_94090824_-"; exonnum "1"; txlen "1237";
chr8	sragcm37_ss	exon	94092801	94092928	0.0439144157183887	-	.	gene_id "ENSMUSG00000074156.7"; transcript_id "ENSMUSG00000074156.7_tx_6"; exon_id "chr8_94092801_94092928_-"; exonnum "1"; txlen "1305";
chr8	HAVANA	exon	94093313	94093466	0	-	.	gene_id "ENSMUSG00000074156.7"; transcript_id "ENSMUST00000145041.4"; gene_type "protein_coding"; gene_name "Ces1h"; transcript_type "protein_coding"; transcript_name "Ces1h-201"; exon_number 5; exon_id "ENSMUSE00001401741.2"; level 1; protein_id "ENSMUSP00000121729.3"; transcript_support_level "5"; mgi_id "MGI:1922954"; tag "upstream_ATG"; tag "basic"; tag "Ensembl_canonical"; tag "GENCODE_Primary"; tag "appris_principal_1"; tag "exp_conf"; havana_gene "OTTMUSG00000033579.1"; havana_transcript "OTTMUST00000084581.1";
chr8	HAVANA	CDS	94093313	94093466	0	-	1	gene_id "ENSMUSG00000074156.7"; transcript_id "ENSMUST00000145041.4"; gene_type "protein_coding"; gene_name "Ces1h"; transcript_type "protein_coding"; transcript_name "Ces1h-201"; exon_number 5; exon_id "ENSMUSE00001401741.2"; level 1; protein_id "ENSMUSP00000121729.3"; transcript_support_level "5"; mgi_id "MGI:1922954"; tag "upstream_ATG"; tag "basic"; tag "Ensembl_canonical"; tag "GENCODE_Primary"; tag "appris_principal_1"; tag "exp_conf"; havana_gene "OTTMUSG00000033579.1"; havana_transcript "OTTMUST00000084581.1";
chr8	ENSEMBL_gcm37	exon	94093313	94093466	0.0401906709566921	-	.	gene_id "ENSMUSG00000074156.7"; transcript_id "ENSMUSG00000074156.7_tx_10"; exon_id "chr8_94093313_94093466_-"; exonnum "6"; txlen "1798";
chr8	ENSEMBL_gcm37	exon	94093313	94093466	0.0178859006875331	-	.	gene_id "ENSMUSG00000074156.7"; transcript_id "ENSMUSG00000074156.7_tx_11"; exon_id "chr8_94093313_94093466_-"; exonnum "6"; txlen "1885";
chr8	ENSEMBL_gcm37	exon	94093313	94093466	0.0178859006875331	-	.	gene_id "ENSMUSG00000074156.7"; transcript_id "ENSMUSG00000074156.7_tx_12"; exon_id "chr8_94093313_94093466_-"; exonnum "7"; txlen "2006";
chr8	ENSEMBL_gcm37	exon	94093313	94093466	0.0172546336044437	-	.	gene_id "ENSMUSG00000074156.7"; transcript_id "ENSMUSG00000074156.7_tx_13"; exon_id "chr8_94093313_94093466_-"; exonnum "5"; txlen "1885";
chr8	ENSEMBL_gcm37	exon	94093313	94093466	0.0172546336044437	-	.	gene_id "ENSMUSG00000074156.7"; transcript_id "ENSMUSG00000074156.7_tx_14"; exon_id "chr8_94093313_94093466_-"; exonnum "6"; txlen "2006";
chr8	ENSEMBL_gcm37	exon	94093313	94093466	0.0172546336044437	-	.	gene_id "ENSMUSG00000074156.7"; transcript_id "ENSMUSG00000074156.7_tx_15"; exon_id "chr8_94093313_94093466_-"; exonnum "6"; txlen "2093";
chr8	ENSEMBL_gcm37	exon	94093313	94093466	0.0172546336044437	-	.	gene_id "ENSMUSG00000074156.7"; transcript_id "ENSMUSG00000074156.7_tx_16"; exon_id "chr8_94093313_94093466_-"; exonnum "7"; txlen "2214";
chr8	ENSEMBL_gcm37	exon	94093313	94093466	0.0172546336044437	-	.	gene_id "ENSMUSG00000074156.7"; transcript_id "ENSMUSG00000074156.7_tx_17"; exon_id "chr8_94093313_94093466_-"; exonnum "5"; txlen "1737";
chr8	ENSEMBL_gcm37	exon	94093313	94093466	0.0172546336044437	-	.	gene_id "ENSMUSG00000074156.7"; transcript_id "ENSMUSG00000074156.7_tx_18"; exon_id "chr8_94093313_94093466_-"; exonnum "6"; txlen "1858";
chr8	ENSEMBL_gcm37	exon	94093313	94093466	0.0172546336044437	-	.	gene_id "ENSMUSG00000074156.7"; transcript_id "ENSMUSG00000074156.7_tx_19"; exon_id "chr8_94093313_94093466_-"; exonnum "6"; txlen "1945";
chr8	ENSEMBL_gcm37	exon	94093313	94093466	0.0172546336044437	-	.	gene_id "ENSMUSG00000074156.7"; transcript_id "ENSMUSG00000074156.7_tx_20"; exon_id "chr8_94093313_94093466_-"; exonnum "7"; txlen "2066";
chr8	ENSEMBL_gcm37	exon	94093313	94093466	0.0136774534669371	-	.	gene_id "ENSMUSG00000074156.7"; transcript_id "ENSMUSG00000074156.7_tx_21"; exon_id "chr8_94093313_94093466_-"; exonnum "4"; txlen "1677";
chr8	ENSEMBL_gcm37	exon	94093313	94093466	0.0136774534669371	-	.	gene_id "ENSMUSG00000074156.7"; transcript_id "ENSMUSG00000074156.7_tx_22"; exon_id "chr8_94093313_94093466_-"; exonnum "5"; txlen "1798";
chr8	ENSEMBL_gcm37	exon	94093313	94093466	0.0136774534669371	-	.	gene_id "ENSMUSG00000074156.7"; transcript_id "ENSMUSG00000074156.7_tx_23"; exon_id "chr8_94093313_94093466_-"; exonnum "4"; txlen "1529";
chr8	ENSEMBL_gcm37	exon	94093313	94093466	0.0136774534669371	-	.	gene_id "ENSMUSG00000074156.7"; transcript_id "ENSMUSG00000074156.7_tx_24"; exon_id "chr8_94093313_94093466_-"; exonnum "4"; txlen "1737";
chr8	ENSEMBL_gcm37	exon	94093313	94093466	0.0136774534669371	-	.	gene_id "ENSMUSG00000074156.7"; transcript_id "ENSMUSG00000074156.7_tx_25"; exon_id "chr8_94093313_94093466_-"; exonnum "5"; txlen "1858";
chr8	ENSEMBL_gcm37	exon	94093313	94093466	0.0136774534669371	-	.	gene_id "ENSMUSG00000074156.7"; transcript_id "ENSMUSG00000074156.7_tx_26"; exon_id "chr8_94093313_94093466_-"; exonnum "5"; txlen "1650";
chr8	ENSEMBL_gcm37	exon	94093313	94093466	0.00422192736460516	-	.	gene_id "ENSMUSG00000074156.7"; transcript_id "ENSMUSG00000074156.7_tx_27"; exon_id "chr8_94093313_94093466_-"; exonnum "8"; txlen "2302";
chr8	ENSEMBL_gcm37	exon	94093313	94093466	0.0662251959500663	-	.	gene_id "ENSMUSG00000074156.7"; transcript_id "ENSMUSG00000074156.7_tx_4"; exon_id "chr8_94093313_94093466_-"; exonnum "7"; txlen "1646";
chr8	ENSEMBL_gcm37	exon	94093313	94093466	0.0662251959500663	-	.	gene_id "ENSMUSG00000074156.7"; transcript_id "ENSMUSG00000074156.7_tx_5"; exon_id "chr8_94093313_94093466_-"; exonnum "6"; txlen "1525";
chr8	ENSEMBL_gcm37	exon	94093313	94093466	0.042573340253614	-	.	gene_id "ENSMUSG00000074156.7"; transcript_id "ENSMUSG00000074156.7_tx_7"; exon_id "chr8_94093313_94093466_-"; exonnum "7"; txlen "1498";
chr8	ENSEMBL_gcm37	exon	94093313	94093466	0.042573340253614	-	.	gene_id "ENSMUSG00000074156.7"; transcript_id "ENSMUSG00000074156.7_tx_8"; exon_id "chr8_94093313_94093466_-"; exonnum "6"; txlen "1377";
chr8	ENSEMBL_gcm37	exon	94093313	94093466	0.0401906709566921	-	.	gene_id "ENSMUSG00000074156.7"; transcript_id "ENSMUSG00000074156.7_tx_9"; exon_id "chr8_94093313_94093466_-"; exonnum "5"; txlen "1677";
chr8	HAVANA	exon	94096688	94096821	0	-	.	gene_id "ENSMUSG00000074156.7"; transcript_id "ENSMUST00000145041.4"; gene_type "protein_coding"; gene_name "Ces1h"; transcript_type "protein_coding"; transcript_name "Ces1h-201"; exon_number 4; exon_id "ENSMUSE00001398332.2"; level 1; protein_id "ENSMUSP00000121729.3"; transcript_support_level "5"; mgi_id "MGI:1922954"; tag "upstream_ATG"; tag "basic"; tag "Ensembl_canonical"; tag "GENCODE_Primary"; tag "appris_principal_1"; tag "exp_conf"; havana_gene "OTTMUSG00000033579.1"; havana_transcript "OTTMUST00000084581.1";
chr8	HAVANA	CDS	94096688	94096821	0	-	0	gene_id "ENSMUSG00000074156.7"; transcript_id "ENSMUST00000145041.4"; gene_type "protein_coding"; gene_name "Ces1h"; transcript_type "protein_coding"; transcript_name "Ces1h-201"; exon_number 4; exon_id "ENSMUSE00001398332.2"; level 1; protein_id "ENSMUSP00000121729.3"; transcript_support_level "5"; mgi_id "MGI:1922954"; tag "upstream_ATG"; tag "basic"; tag "Ensembl_canonical"; tag "GENCODE_Primary"; tag "appris_principal_1"; tag "exp_conf"; havana_gene "OTTMUSG00000033579.1"; havana_transcript "OTTMUST00000084581.1";
chr8	ENSEMBL_gcm37	exon	94096688	94096821	0.0401906709566921	-	.	gene_id "ENSMUSG00000074156.7"; transcript_id "ENSMUSG00000074156.7_tx_10"; exon_id "chr8_94096688_94096821_-"; exonnum "5"; txlen "1798";
chr8	ENSEMBL_gcm37	exon	94096688	94096821	0.0178859006875331	-	.	gene_id "ENSMUSG00000074156.7"; transcript_id "ENSMUSG00000074156.7_tx_11"; exon_id "chr8_94096688_94096821_-"; exonnum "5"; txlen "1885";
chr8	ENSEMBL_gcm37	exon	94096688	94096821	0.0178859006875331	-	.	gene_id "ENSMUSG00000074156.7"; transcript_id "ENSMUSG00000074156.7_tx_12"; exon_id "chr8_94096688_94096821_-"; exonnum "6"; txlen "2006";
chr8	ENSEMBL_gcm37	exon	94096688	94096821	0.0172546336044437	-	.	gene_id "ENSMUSG00000074156.7"; transcript_id "ENSMUSG00000074156.7_tx_13"; exon_id "chr8_94096688_94096821_-"; exonnum "4"; txlen "1885";
chr8	ENSEMBL_gcm37	exon	94096688	94096821	0.0172546336044437	-	.	gene_id "ENSMUSG00000074156.7"; transcript_id "ENSMUSG00000074156.7_tx_14"; exon_id "chr8_94096688_94096821_-"; exonnum "5"; txlen "2006";
chr8	ENSEMBL_gcm37	exon	94096688	94096821	0.0172546336044437	-	.	gene_id "ENSMUSG00000074156.7"; transcript_id "ENSMUSG00000074156.7_tx_15"; exon_id "chr8_94096688_94096821_-"; exonnum "5"; txlen "2093";
chr8	ENSEMBL_gcm37	exon	94096688	94096821	0.0172546336044437	-	.	gene_id "ENSMUSG00000074156.7"; transcript_id "ENSMUSG00000074156.7_tx_16"; exon_id "chr8_94096688_94096821_-"; exonnum "6"; txlen "2214";
chr8	ENSEMBL_gcm37	exon	94096688	94096821	0.0172546336044437	-	.	gene_id "ENSMUSG00000074156.7"; transcript_id "ENSMUSG00000074156.7_tx_17"; exon_id "chr8_94096688_94096821_-"; exonnum "4"; txlen "1737";
chr8	ENSEMBL_gcm37	exon	94096688	94096821	0.0172546336044437	-	.	gene_id "ENSMUSG00000074156.7"; transcript_id "ENSMUSG00000074156.7_tx_18"; exon_id "chr8_94096688_94096821_-"; exonnum "5"; txlen "1858";
chr8	ENSEMBL_gcm37	exon	94096688	94096821	0.0172546336044437	-	.	gene_id "ENSMUSG00000074156.7"; transcript_id "ENSMUSG00000074156.7_tx_19"; exon_id "chr8_94096688_94096821_-"; exonnum "5"; txlen "1945";
chr8	ENSEMBL_gcm37	exon	94096688	94096821	0.0172546336044437	-	.	gene_id "ENSMUSG00000074156.7"; transcript_id "ENSMUSG00000074156.7_tx_20"; exon_id "chr8_94096688_94096821_-"; exonnum "6"; txlen "2066";
chr8	ENSEMBL_gcm37	exon	94096688	94096821	0.0136774534669371	-	.	gene_id "ENSMUSG00000074156.7"; transcript_id "ENSMUSG00000074156.7_tx_21"; exon_id "chr8_94096688_94096821_-"; exonnum "3"; txlen "1677";
chr8	ENSEMBL_gcm37	exon	94096688	94096821	0.0136774534669371	-	.	gene_id "ENSMUSG00000074156.7"; transcript_id "ENSMUSG00000074156.7_tx_22"; exon_id "chr8_94096688_94096821_-"; exonnum "4"; txlen "1798";
chr8	ENSEMBL_gcm37	exon	94096688	94096821	0.0136774534669371	-	.	gene_id "ENSMUSG00000074156.7"; transcript_id "ENSMUSG00000074156.7_tx_23"; exon_id "chr8_94096688_94096821_-"; exonnum "3"; txlen "1529";
chr8	ENSEMBL_gcm37	exon	94096688	94096821	0.0136774534669371	-	.	gene_id "ENSMUSG00000074156.7"; transcript_id "ENSMUSG00000074156.7_tx_24"; exon_id "chr8_94096688_94096821_-"; exonnum "3"; txlen "1737";
chr8	ENSEMBL_gcm37	exon	94096688	94096821	0.0136774534669371	-	.	gene_id "ENSMUSG00000074156.7"; transcript_id "ENSMUSG00000074156.7_tx_25"; exon_id "chr8_94096688_94096821_-"; exonnum "4"; txlen "1858";
chr8	ENSEMBL_gcm37	exon	94096688	94096821	0.0136774534669371	-	.	gene_id "ENSMUSG00000074156.7"; transcript_id "ENSMUSG00000074156.7_tx_26"; exon_id "chr8_94096688_94096821_-"; exonnum "4"; txlen "1650";
chr8	ENSEMBL_gcm37	exon	94096688	94096821	0.00422192736460516	-	.	gene_id "ENSMUSG00000074156.7"; transcript_id "ENSMUSG00000074156.7_tx_27"; exon_id "chr8_94096688_94096821_-"; exonnum "7"; txlen "2302";
chr8	ENSEMBL_gcm37	exon	94096688	94096821	0.0662251959500663	-	.	gene_id "ENSMUSG00000074156.7"; transcript_id "ENSMUSG00000074156.7_tx_4"; exon_id "chr8_94096688_94096821_-"; exonnum "6"; txlen "1646";
chr8	ENSEMBL_gcm37	exon	94096688	94096821	0.0662251959500663	-	.	gene_id "ENSMUSG00000074156.7"; transcript_id "ENSMUSG00000074156.7_tx_5"; exon_id "chr8_94096688_94096821_-"; exonnum "5"; txlen "1525";
chr8	ENSEMBL_gcm37	exon	94096688	94096821	0.042573340253614	-	.	gene_id "ENSMUSG00000074156.7"; transcript_id "ENSMUSG00000074156.7_tx_7"; exon_id "chr8_94096688_94096821_-"; exonnum "6"; txlen "1498";
chr8	ENSEMBL_gcm37	exon	94096688	94096821	0.042573340253614	-	.	gene_id "ENSMUSG00000074156.7"; transcript_id "ENSMUSG00000074156.7_tx_8"; exon_id "chr8_94096688_94096821_-"; exonnum "5"; txlen "1377";
chr8	ENSEMBL_gcm37	exon	94096688	94096821	0.0401906709566921	-	.	gene_id "ENSMUSG00000074156.7"; transcript_id "ENSMUSG00000074156.7_tx_9"; exon_id "chr8_94096688_94096821_-"; exonnum "4"; txlen "1677";
chr8	HAVANA	exon	94099146	94099293	0	-	.	gene_id "ENSMUSG00000074156.7"; transcript_id "ENSMUST00000145041.4"; gene_type "protein_coding"; gene_name "Ces1h"; transcript_type "protein_coding"; transcript_name "Ces1h-201"; exon_number 3; exon_id "ENSMUSE00001397430.2"; level 1; protein_id "ENSMUSP00000121729.3"; transcript_support_level "5"; mgi_id "MGI:1922954"; tag "upstream_ATG"; tag "basic"; tag "Ensembl_canonical"; tag "GENCODE_Primary"; tag "appris_principal_1"; tag "exp_conf"; havana_gene "OTTMUSG00000033579.1"; havana_transcript "OTTMUST00000084581.1";
chr8	HAVANA	CDS	94099146	94099293	0	-	1	gene_id "ENSMUSG00000074156.7"; transcript_id "ENSMUST00000145041.4"; gene_type "protein_coding"; gene_name "Ces1h"; transcript_type "protein_coding"; transcript_name "Ces1h-201"; exon_number 3; exon_id "ENSMUSE00001397430.2"; level 1; protein_id "ENSMUSP00000121729.3"; transcript_support_level "5"; mgi_id "MGI:1922954"; tag "upstream_ATG"; tag "basic"; tag "Ensembl_canonical"; tag "GENCODE_Primary"; tag "appris_principal_1"; tag "exp_conf"; havana_gene "OTTMUSG00000033579.1"; havana_transcript "OTTMUST00000084581.1";
chr8	ENSEMBL_gcm37	exon	94099146	94099293	0.0401906709566921	-	.	gene_id "ENSMUSG00000074156.7"; transcript_id "ENSMUSG00000074156.7_tx_10"; exon_id "chr8_94099146_94099293_-"; exonnum "4"; txlen "1798";
chr8	ENSEMBL_gcm37	exon	94099146	94099293	0.0178859006875331	-	.	gene_id "ENSMUSG00000074156.7"; transcript_id "ENSMUSG00000074156.7_tx_11"; exon_id "chr8_94099146_94099293_-"; exonnum "4"; txlen "1885";
chr8	ENSEMBL_gcm37	exon	94099146	94099293	0.0178859006875331	-	.	gene_id "ENSMUSG00000074156.7"; transcript_id "ENSMUSG00000074156.7_tx_12"; exon_id "chr8_94099146_94099293_-"; exonnum "5"; txlen "2006";
chr8	ENSEMBL_gcm37	exon	94099146	94099293	0.0172546336044437	-	.	gene_id "ENSMUSG00000074156.7"; transcript_id "ENSMUSG00000074156.7_tx_13"; exon_id "chr8_94099146_94099293_-"; exonnum "3"; txlen "1885";
chr8	ENSEMBL_gcm37	exon	94099146	94099293	0.0172546336044437	-	.	gene_id "ENSMUSG00000074156.7"; transcript_id "ENSMUSG00000074156.7_tx_14"; exon_id "chr8_94099146_94099293_-"; exonnum "4"; txlen "2006";
chr8	ENSEMBL_gcm37	exon	94099146	94099293	0.0172546336044437	-	.	gene_id "ENSMUSG00000074156.7"; transcript_id "ENSMUSG00000074156.7_tx_15"; exon_id "chr8_94099146_94099293_-"; exonnum "4"; txlen "2093";
chr8	ENSEMBL_gcm37	exon	94099146	94099293	0.0172546336044437	-	.	gene_id "ENSMUSG00000074156.7"; transcript_id "ENSMUSG00000074156.7_tx_16"; exon_id "chr8_94099146_94099293_-"; exonnum "5"; txlen "2214";
chr8	ENSEMBL_gcm37	exon	94099146	94099293	0.0172546336044437	-	.	gene_id "ENSMUSG00000074156.7"; transcript_id "ENSMUSG00000074156.7_tx_17"; exon_id "chr8_94099146_94099293_-"; exonnum "3"; txlen "1737";
chr8	ENSEMBL_gcm37	exon	94099146	94099293	0.0172546336044437	-	.	gene_id "ENSMUSG00000074156.7"; transcript_id "ENSMUSG00000074156.7_tx_18"; exon_id "chr8_94099146_94099293_-"; exonnum "4"; txlen "1858";
chr8	ENSEMBL_gcm37	exon	94099146	94099293	0.0172546336044437	-	.	gene_id "ENSMUSG00000074156.7"; transcript_id "ENSMUSG00000074156.7_tx_19"; exon_id "chr8_94099146_94099293_-"; exonnum "4"; txlen "1945";
chr8	ENSEMBL_gcm37	exon	94099146	94099293	0.0172546336044437	-	.	gene_id "ENSMUSG00000074156.7"; transcript_id "ENSMUSG00000074156.7_tx_20"; exon_id "chr8_94099146_94099293_-"; exonnum "5"; txlen "2066";
chr8	ENSEMBL_gcm37	exon	94099146	94099293	0.00422192736460516	-	.	gene_id "ENSMUSG00000074156.7"; transcript_id "ENSMUSG00000074156.7_tx_27"; exon_id "chr8_94099146_94099293_-"; exonnum "6"; txlen "2302";
chr8	ENSEMBL_gcm37	exon	94099146	94099293	0.0662251959500663	-	.	gene_id "ENSMUSG00000074156.7"; transcript_id "ENSMUSG00000074156.7_tx_4"; exon_id "chr8_94099146_94099293_-"; exonnum "5"; txlen "1646";
chr8	ENSEMBL_gcm37	exon	94099146	94099293	0.0662251959500663	-	.	gene_id "ENSMUSG00000074156.7"; transcript_id "ENSMUSG00000074156.7_tx_5"; exon_id "chr8_94099146_94099293_-"; exonnum "4"; txlen "1525";
chr8	ENSEMBL_gcm37	exon	94099146	94099293	0.042573340253614	-	.	gene_id "ENSMUSG00000074156.7"; transcript_id "ENSMUSG00000074156.7_tx_7"; exon_id "chr8_94099146_94099293_-"; exonnum "5"; txlen "1498";
chr8	ENSEMBL_gcm37	exon	94099146	94099293	0.042573340253614	-	.	gene_id "ENSMUSG00000074156.7"; transcript_id "ENSMUSG00000074156.7_tx_8"; exon_id "chr8_94099146_94099293_-"; exonnum "4"; txlen "1377";
chr8	ENSEMBL_gcm37	exon	94099146	94099293	0.0401906709566921	-	.	gene_id "ENSMUSG00000074156.7"; transcript_id "ENSMUSG00000074156.7_tx_9"; exon_id "chr8_94099146_94099293_-"; exonnum "3"; txlen "1677";
chr8	HAVANA	exon	94101037	94101244	0	-	.	gene_id "ENSMUSG00000074156.7"; transcript_id "ENSMUST00000145041.4"; gene_type "protein_coding"; gene_name "Ces1h"; transcript_type "protein_coding"; transcript_name "Ces1h-201"; exon_number 2; exon_id "ENSMUSE00001405459.2"; level 1; protein_id "ENSMUSP00000121729.3"; transcript_support_level "5"; mgi_id "MGI:1922954"; tag "upstream_ATG"; tag "basic"; tag "Ensembl_canonical"; tag "GENCODE_Primary"; tag "appris_principal_1"; tag "exp_conf"; havana_gene "OTTMUSG00000033579.1"; havana_transcript "OTTMUST00000084581.1";
chr8	HAVANA	CDS	94101037	94101244	0	-	2	gene_id "ENSMUSG00000074156.7"; transcript_id "ENSMUST00000145041.4"; gene_type "protein_coding"; gene_name "Ces1h"; transcript_type "protein_coding"; transcript_name "Ces1h-201"; exon_number 2; exon_id "ENSMUSE00001405459.2"; level 1; protein_id "ENSMUSP00000121729.3"; transcript_support_level "5"; mgi_id "MGI:1922954"; tag "upstream_ATG"; tag "basic"; tag "Ensembl_canonical"; tag "GENCODE_Primary"; tag "appris_principal_1"; tag "exp_conf"; havana_gene "OTTMUSG00000033579.1"; havana_transcript "OTTMUST00000084581.1";
chr8	ENSEMBL_gcm37	exon	94101037	94101244	0.0178859006875331	-	.	gene_id "ENSMUSG00000074156.7"; transcript_id "ENSMUSG00000074156.7_tx_11"; exon_id "chr8_94101037_94101244_-"; exonnum "3"; txlen "1885";
chr8	ENSEMBL_gcm37	exon	94101037	94101244	0.0178859006875331	-	.	gene_id "ENSMUSG00000074156.7"; transcript_id "ENSMUSG00000074156.7_tx_12"; exon_id "chr8_94101037_94101244_-"; exonnum "4"; txlen "2006";
chr8	ENSEMBL_gcm37	exon	94101037	94101244	0.0172546336044437	-	.	gene_id "ENSMUSG00000074156.7"; transcript_id "ENSMUSG00000074156.7_tx_15"; exon_id "chr8_94101037_94101244_-"; exonnum "3"; txlen "2093";
chr8	ENSEMBL_gcm37	exon	94101037	94101244	0.0172546336044437	-	.	gene_id "ENSMUSG00000074156.7"; transcript_id "ENSMUSG00000074156.7_tx_16"; exon_id "chr8_94101037_94101244_-"; exonnum "4"; txlen "2214";
chr8	ENSEMBL_gcm37	exon	94101037	94101244	0.0172546336044437	-	.	gene_id "ENSMUSG00000074156.7"; transcript_id "ENSMUSG00000074156.7_tx_19"; exon_id "chr8_94101037_94101244_-"; exonnum "3"; txlen "1945";
chr8	ENSEMBL_gcm37	exon	94101037	94101244	0.160832618735875	-	.	gene_id "ENSMUSG00000074156.7"; transcript_id "ENSMUSG00000074156.7_tx_2"; exon_id "chr8_94101037_94101244_-"; exonnum "5"; txlen "667";
chr8	ENSEMBL_gcm37	exon	94101037	94101244	0.0172546336044437	-	.	gene_id "ENSMUSG00000074156.7"; transcript_id "ENSMUSG00000074156.7_tx_20"; exon_id "chr8_94101037_94101244_-"; exonnum "4"; txlen "2066";
chr8	ENSEMBL_gcm37	exon	94101037	94101244	0.00422192736460516	-	.	gene_id "ENSMUSG00000074156.7"; transcript_id "ENSMUSG00000074156.7_tx_27"; exon_id "chr8_94101037_94101244_-"; exonnum "5"; txlen "2302";
chr8	ENSEMBL_gcm37	exon	94101037	94101244	0.160832618735875	-	.	gene_id "ENSMUSG00000074156.7"; transcript_id "ENSMUSG00000074156.7_tx_3"; exon_id "chr8_94101037_94101244_-"; exonnum "4"; txlen "546";
chr8	HAVANA	exon	94106305	94106353	0	-	.	gene_id "ENSMUSG00000074156.7"; transcript_id "ENSMUST00000145041.4"; gene_type "protein_coding"; gene_name "Ces1h"; transcript_type "protein_coding"; transcript_name "Ces1h-201"; exon_number 1; exon_id "ENSMUSE00001399020.2"; level 1; protein_id "ENSMUSP00000121729.3"; transcript_support_level "5"; mgi_id "MGI:1922954"; tag "upstream_ATG"; tag "basic"; tag "Ensembl_canonical"; tag "GENCODE_Primary"; tag "appris_principal_1"; tag "exp_conf"; havana_gene "OTTMUSG00000033579.1"; havana_transcript "OTTMUST00000084581.1";
chr8	HAVANA	CDS	94106305	94106353	0	-	0	gene_id "ENSMUSG00000074156.7"; transcript_id "ENSMUST00000145041.4"; gene_type "protein_coding"; gene_name "Ces1h"; transcript_type "protein_coding"; transcript_name "Ces1h-201"; exon_number 1; exon_id "ENSMUSE00001399020.2"; level 1; protein_id "ENSMUSP00000121729.3"; transcript_support_level "5"; mgi_id "MGI:1922954"; tag "upstream_ATG"; tag "basic"; tag "Ensembl_canonical"; tag "GENCODE_Primary"; tag "appris_principal_1"; tag "exp_conf"; havana_gene "OTTMUSG00000033579.1"; havana_transcript "OTTMUST00000084581.1";
chr8	sragcm37_mid	exon	94106305	94106398	0.0401906709566921	-	.	gene_id "ENSMUSG00000074156.7"; transcript_id "ENSMUSG00000074156.7_tx_10"; exon_id "chr8_94106305_94106398_-"; exonnum "3"; txlen "1798";
chr8	sragcm37_mid	exon	94106305	94106398	0.0178859006875331	-	.	gene_id "ENSMUSG00000074156.7"; transcript_id "ENSMUSG00000074156.7_tx_11"; exon_id "chr8_94106305_94106398_-"; exonnum "2"; txlen "1885";
chr8	sragcm37_mid	exon	94106305	94106398	0.0178859006875331	-	.	gene_id "ENSMUSG00000074156.7"; transcript_id "ENSMUSG00000074156.7_tx_12"; exon_id "chr8_94106305_94106398_-"; exonnum "3"; txlen "2006";
chr8	sragcm37_mid	exon	94106305	94106398	0.0172546336044437	-	.	gene_id "ENSMUSG00000074156.7"; transcript_id "ENSMUSG00000074156.7_tx_13"; exon_id "chr8_94106305_94106398_-"; exonnum "2"; txlen "1885";
chr8	sragcm37_mid	exon	94106305	94106398	0.0172546336044437	-	.	gene_id "ENSMUSG00000074156.7"; transcript_id "ENSMUSG00000074156.7_tx_14"; exon_id "chr8_94106305_94106398_-"; exonnum "3"; txlen "2006";
chr8	sragcm37_mid	exon	94106305	94106398	0.0172546336044437	-	.	gene_id "ENSMUSG00000074156.7"; transcript_id "ENSMUSG00000074156.7_tx_15"; exon_id "chr8_94106305_94106398_-"; exonnum "2"; txlen "2093";
chr8	sragcm37_mid	exon	94106305	94106398	0.0172546336044437	-	.	gene_id "ENSMUSG00000074156.7"; transcript_id "ENSMUSG00000074156.7_tx_16"; exon_id "chr8_94106305_94106398_-"; exonnum "3"; txlen "2214";
chr8	sragcm37_mid	exon	94106305	94106398	0.0172546336044437	-	.	gene_id "ENSMUSG00000074156.7"; transcript_id "ENSMUSG00000074156.7_tx_17"; exon_id "chr8_94106305_94106398_-"; exonnum "2"; txlen "1737";
chr8	sragcm37_mid	exon	94106305	94106398	0.0172546336044437	-	.	gene_id "ENSMUSG00000074156.7"; transcript_id "ENSMUSG00000074156.7_tx_18"; exon_id "chr8_94106305_94106398_-"; exonnum "3"; txlen "1858";
chr8	sragcm37_mid	exon	94106305	94106398	0.0172546336044437	-	.	gene_id "ENSMUSG00000074156.7"; transcript_id "ENSMUSG00000074156.7_tx_19"; exon_id "chr8_94106305_94106398_-"; exonnum "2"; txlen "1945";
chr8	sragcm37_mid	exon	94106305	94106398	0.160832618735875	-	.	gene_id "ENSMUSG00000074156.7"; transcript_id "ENSMUSG00000074156.7_tx_2"; exon_id "chr8_94106305_94106398_-"; exonnum "4"; txlen "667";
chr8	sragcm37_mid	exon	94106305	94106398	0.0172546336044437	-	.	gene_id "ENSMUSG00000074156.7"; transcript_id "ENSMUSG00000074156.7_tx_20"; exon_id "chr8_94106305_94106398_-"; exonnum "3"; txlen "2066";
chr8	sragcm37_mid	exon	94106305	94106398	0.0136774534669371	-	.	gene_id "ENSMUSG00000074156.7"; transcript_id "ENSMUSG00000074156.7_tx_21"; exon_id "chr8_94106305_94106398_-"; exonnum "2"; txlen "1677";
chr8	sragcm37_mid	exon	94106305	94106398	0.0136774534669371	-	.	gene_id "ENSMUSG00000074156.7"; transcript_id "ENSMUSG00000074156.7_tx_22"; exon_id "chr8_94106305_94106398_-"; exonnum "3"; txlen "1798";
chr8	sragcm37_mid	exon	94106305	94106398	0.0136774534669371	-	.	gene_id "ENSMUSG00000074156.7"; transcript_id "ENSMUSG00000074156.7_tx_23"; exon_id "chr8_94106305_94106398_-"; exonnum "2"; txlen "1529";
chr8	sragcm37_mid	exon	94106305	94106398	0.0136774534669371	-	.	gene_id "ENSMUSG00000074156.7"; transcript_id "ENSMUSG00000074156.7_tx_24"; exon_id "chr8_94106305_94106398_-"; exonnum "2"; txlen "1737";
chr8	sragcm37_mid	exon	94106305	94106398	0.0136774534669371	-	.	gene_id "ENSMUSG00000074156.7"; transcript_id "ENSMUSG00000074156.7_tx_25"; exon_id "chr8_94106305_94106398_-"; exonnum "3"; txlen "1858";
chr8	sragcm37_mid	exon	94106305	94106398	0.0136774534669371	-	.	gene_id "ENSMUSG00000074156.7"; transcript_id "ENSMUSG00000074156.7_tx_26"; exon_id "chr8_94106305_94106398_-"; exonnum "3"; txlen "1650";
chr8	sragcm37_mid	exon	94106305	94106398	0.00422192736460516	-	.	gene_id "ENSMUSG00000074156.7"; transcript_id "ENSMUSG00000074156.7_tx_27"; exon_id "chr8_94106305_94106398_-"; exonnum "4"; txlen "2302";
chr8	sragcm37_mid	exon	94106305	94106398	0.160832618735875	-	.	gene_id "ENSMUSG00000074156.7"; transcript_id "ENSMUSG00000074156.7_tx_3"; exon_id "chr8_94106305_94106398_-"; exonnum "3"; txlen "546";
chr8	sragcm37_mid	exon	94106305	94106398	0.0662251959500663	-	.	gene_id "ENSMUSG00000074156.7"; transcript_id "ENSMUSG00000074156.7_tx_4"; exon_id "chr8_94106305_94106398_-"; exonnum "4"; txlen "1646";
chr8	sragcm37_mid	exon	94106305	94106398	0.0662251959500663	-	.	gene_id "ENSMUSG00000074156.7"; transcript_id "ENSMUSG00000074156.7_tx_5"; exon_id "chr8_94106305_94106398_-"; exonnum "3"; txlen "1525";
chr8	sragcm37_mid	exon	94106305	94106398	0.042573340253614	-	.	gene_id "ENSMUSG00000074156.7"; transcript_id "ENSMUSG00000074156.7_tx_7"; exon_id "chr8_94106305_94106398_-"; exonnum "4"; txlen "1498";
chr8	sragcm37_mid	exon	94106305	94106398	0.042573340253614	-	.	gene_id "ENSMUSG00000074156.7"; transcript_id "ENSMUSG00000074156.7_tx_8"; exon_id "chr8_94106305_94106398_-"; exonnum "3"; txlen "1377";
chr8	sragcm37_mid	exon	94106305	94106398	0.0401906709566921	-	.	gene_id "ENSMUSG00000074156.7"; transcript_id "ENSMUSG00000074156.7_tx_9"; exon_id "chr8_94106305_94106398_-"; exonnum "2"; txlen "1677";
chr8	HAVANA	start_codon	94106351	94106353	0	-	0	gene_id "ENSMUSG00000074156.7"; transcript_id "ENSMUST00000145041.4"; gene_type "protein_coding"; gene_name "Ces1h"; transcript_type "protein_coding"; transcript_name "Ces1h-201"; exon_number 1; exon_id "ENSMUSE00001399020.2"; level 1; protein_id "ENSMUSP00000121729.3"; transcript_support_level "5"; mgi_id "MGI:1922954"; tag "upstream_ATG"; tag "basic"; tag "Ensembl_canonical"; tag "GENCODE_Primary"; tag "appris_principal_1"; tag "exp_conf"; havana_gene "OTTMUSG00000033579.1"; havana_transcript "OTTMUST00000084581.1";
chr8	sragcm37_mid	exon	94112320	94112440	0.0401906709566921	-	.	gene_id "ENSMUSG00000074156.7"; transcript_id "ENSMUSG00000074156.7_tx_10"; exon_id "chr8_94112320_94112440_-"; exonnum "2"; txlen "1798";
chr8	sragcm37_mid	exon	94112320	94112440	0.0178859006875331	-	.	gene_id "ENSMUSG00000074156.7"; transcript_id "ENSMUSG00000074156.7_tx_12"; exon_id "chr8_94112320_94112440_-"; exonnum "2"; txlen "2006";
chr8	sragcm37_mid	exon	94112320	94112440	0.0172546336044437	-	.	gene_id "ENSMUSG00000074156.7"; transcript_id "ENSMUSG00000074156.7_tx_14"; exon_id "chr8_94112320_94112440_-"; exonnum "2"; txlen "2006";
chr8	sragcm37_mid	exon	94112320	94112440	0.0172546336044437	-	.	gene_id "ENSMUSG00000074156.7"; transcript_id "ENSMUSG00000074156.7_tx_16"; exon_id "chr8_94112320_94112440_-"; exonnum "2"; txlen "2214";
chr8	sragcm37_mid	exon	94112320	94112440	0.0172546336044437	-	.	gene_id "ENSMUSG00000074156.7"; transcript_id "ENSMUSG00000074156.7_tx_18"; exon_id "chr8_94112320_94112440_-"; exonnum "2"; txlen "1858";
chr8	sragcm37_mid	exon	94112320	94112440	0.160832618735875	-	.	gene_id "ENSMUSG00000074156.7"; transcript_id "ENSMUSG00000074156.7_tx_2"; exon_id "chr8_94112320_94112440_-"; exonnum "3"; txlen "667";
chr8	sragcm37_mid	exon	94112320	94112440	0.0172546336044437	-	.	gene_id "ENSMUSG00000074156.7"; transcript_id "ENSMUSG00000074156.7_tx_20"; exon_id "chr8_94112320_94112440_-"; exonnum "2"; txlen "2066";
chr8	sragcm37_mid	exon	94112320	94112440	0.0136774534669371	-	.	gene_id "ENSMUSG00000074156.7"; transcript_id "ENSMUSG00000074156.7_tx_22"; exon_id "chr8_94112320_94112440_-"; exonnum "2"; txlen "1798";
chr8	sragcm37_mid	exon	94112320	94112440	0.0136774534669371	-	.	gene_id "ENSMUSG00000074156.7"; transcript_id "ENSMUSG00000074156.7_tx_25"; exon_id "chr8_94112320_94112440_-"; exonnum "2"; txlen "1858";
chr8	sragcm37_mid	exon	94112320	94112440	0.0136774534669371	-	.	gene_id "ENSMUSG00000074156.7"; transcript_id "ENSMUSG00000074156.7_tx_26"; exon_id "chr8_94112320_94112440_-"; exonnum "2"; txlen "1650";
chr8	sragcm37_mid	exon	94112320	94112440	0.00422192736460516	-	.	gene_id "ENSMUSG00000074156.7"; transcript_id "ENSMUSG00000074156.7_tx_27"; exon_id "chr8_94112320_94112440_-"; exonnum "3"; txlen "2302";
chr8	sragcm37_mid	exon	94112320	94112440	0.0662251959500663	-	.	gene_id "ENSMUSG00000074156.7"; transcript_id "ENSMUSG00000074156.7_tx_4"; exon_id "chr8_94112320_94112440_-"; exonnum "3"; txlen "1646";
chr8	sragcm37_mid	exon	94112320	94112440	0.042573340253614	-	.	gene_id "ENSMUSG00000074156.7"; transcript_id "ENSMUSG00000074156.7_tx_7"; exon_id "chr8_94112320_94112440_-"; exonnum "3"; txlen "1498";
chr8	sragcm37_mid	exon	94113439	94113556	0.0401906709566921	-	.	gene_id "ENSMUSG00000074156.7"; transcript_id "ENSMUSG00000074156.7_tx_10"; exon_id "chr8_94113439_94113556_-"; exonnum "1"; txlen "1798";
chr8	sragcm37_mid	exon	94113439	94113556	0.0178859006875331	-	.	gene_id "ENSMUSG00000074156.7"; transcript_id "ENSMUSG00000074156.7_tx_11"; exon_id "chr8_94113439_94113556_-"; exonnum "1"; txlen "1885";
chr8	sragcm37_mid	exon	94113439	94113556	0.0178859006875331	-	.	gene_id "ENSMUSG00000074156.7"; transcript_id "ENSMUSG00000074156.7_tx_12"; exon_id "chr8_94113439_94113556_-"; exonnum "1"; txlen "2006";
chr8	sragcm37_mid	exon	94113439	94113556	0.0172546336044437	-	.	gene_id "ENSMUSG00000074156.7"; transcript_id "ENSMUSG00000074156.7_tx_13"; exon_id "chr8_94113439_94113556_-"; exonnum "1"; txlen "1885";
chr8	sragcm37_mid	exon	94113439	94113556	0.0172546336044437	-	.	gene_id "ENSMUSG00000074156.7"; transcript_id "ENSMUSG00000074156.7_tx_14"; exon_id "chr8_94113439_94113556_-"; exonnum "1"; txlen "2006";
chr8	sragcm37_mid	exon	94113439	94113556	0.0172546336044437	-	.	gene_id "ENSMUSG00000074156.7"; transcript_id "ENSMUSG00000074156.7_tx_15"; exon_id "chr8_94113439_94113556_-"; exonnum "1"; txlen "2093";
chr8	sragcm37_mid	exon	94113439	94113556	0.0172546336044437	-	.	gene_id "ENSMUSG00000074156.7"; transcript_id "ENSMUSG00000074156.7_tx_16"; exon_id "chr8_94113439_94113556_-"; exonnum "1"; txlen "2214";
chr8	sragcm37_mid	exon	94113439	94113556	0.0172546336044437	-	.	gene_id "ENSMUSG00000074156.7"; transcript_id "ENSMUSG00000074156.7_tx_17"; exon_id "chr8_94113439_94113556_-"; exonnum "1"; txlen "1737";
chr8	sragcm37_mid	exon	94113439	94113556	0.0172546336044437	-	.	gene_id "ENSMUSG00000074156.7"; transcript_id "ENSMUSG00000074156.7_tx_18"; exon_id "chr8_94113439_94113556_-"; exonnum "1"; txlen "1858";
chr8	sragcm37_mid	exon	94113439	94113556	0.0172546336044437	-	.	gene_id "ENSMUSG00000074156.7"; transcript_id "ENSMUSG00000074156.7_tx_19"; exon_id "chr8_94113439_94113556_-"; exonnum "1"; txlen "1945";
chr8	sragcm37_mid	exon	94113439	94113556	0.160832618735875	-	.	gene_id "ENSMUSG00000074156.7"; transcript_id "ENSMUSG00000074156.7_tx_2"; exon_id "chr8_94113439_94113556_-"; exonnum "2"; txlen "667";
chr8	sragcm37_mid	exon	94113439	94113556	0.0172546336044437	-	.	gene_id "ENSMUSG00000074156.7"; transcript_id "ENSMUSG00000074156.7_tx_20"; exon_id "chr8_94113439_94113556_-"; exonnum "1"; txlen "2066";
chr8	sragcm37_mid	exon	94113439	94113556	0.0136774534669371	-	.	gene_id "ENSMUSG00000074156.7"; transcript_id "ENSMUSG00000074156.7_tx_21"; exon_id "chr8_94113439_94113556_-"; exonnum "1"; txlen "1677";
chr8	sragcm37_mid	exon	94113439	94113556	0.0136774534669371	-	.	gene_id "ENSMUSG00000074156.7"; transcript_id "ENSMUSG00000074156.7_tx_22"; exon_id "chr8_94113439_94113556_-"; exonnum "1"; txlen "1798";
chr8	sragcm37_mid	exon	94113439	94113556	0.0136774534669371	-	.	gene_id "ENSMUSG00000074156.7"; transcript_id "ENSMUSG00000074156.7_tx_23"; exon_id "chr8_94113439_94113556_-"; exonnum "1"; txlen "1529";
chr8	sragcm37_mid	exon	94113439	94113556	0.0136774534669371	-	.	gene_id "ENSMUSG00000074156.7"; transcript_id "ENSMUSG00000074156.7_tx_24"; exon_id "chr8_94113439_94113556_-"; exonnum "1"; txlen "1737";
chr8	sragcm37_mid	exon	94113439	94113556	0.0136774534669371	-	.	gene_id "ENSMUSG00000074156.7"; transcript_id "ENSMUSG00000074156.7_tx_25"; exon_id "chr8_94113439_94113556_-"; exonnum "1"; txlen "1858";
chr8	sragcm37_mid	exon	94113439	94113556	0.0136774534669371	-	.	gene_id "ENSMUSG00000074156.7"; transcript_id "ENSMUSG00000074156.7_tx_26"; exon_id "chr8_94113439_94113556_-"; exonnum "1"; txlen "1650";
chr8	sragcm37_mid	exon	94113439	94113556	0.00422192736460516	-	.	gene_id "ENSMUSG00000074156.7"; transcript_id "ENSMUSG00000074156.7_tx_27"; exon_id "chr8_94113439_94113556_-"; exonnum "2"; txlen "2302";
chr8	sragcm37_mid	exon	94113439	94113556	0.160832618735875	-	.	gene_id "ENSMUSG00000074156.7"; transcript_id "ENSMUSG00000074156.7_tx_3"; exon_id "chr8_94113439_94113556_-"; exonnum "2"; txlen "546";
chr8	sragcm37_mid	exon	94113439	94113556	0.0662251959500663	-	.	gene_id "ENSMUSG00000074156.7"; transcript_id "ENSMUSG00000074156.7_tx_4"; exon_id "chr8_94113439_94113556_-"; exonnum "2"; txlen "1646";
chr8	sragcm37_mid	exon	94113439	94113556	0.0662251959500663	-	.	gene_id "ENSMUSG00000074156.7"; transcript_id "ENSMUSG00000074156.7_tx_5"; exon_id "chr8_94113439_94113556_-"; exonnum "2"; txlen "1525";
chr8	sragcm37_mid	exon	94113439	94113556	0.042573340253614	-	.	gene_id "ENSMUSG00000074156.7"; transcript_id "ENSMUSG00000074156.7_tx_7"; exon_id "chr8_94113439_94113556_-"; exonnum "2"; txlen "1498";
chr8	sragcm37_mid	exon	94113439	94113556	0.042573340253614	-	.	gene_id "ENSMUSG00000074156.7"; transcript_id "ENSMUSG00000074156.7_tx_8"; exon_id "chr8_94113439_94113556_-"; exonnum "2"; txlen "1377";
chr8	sragcm37_mid	exon	94113439	94113556	0.0401906709566921	-	.	gene_id "ENSMUSG00000074156.7"; transcript_id "ENSMUSG00000074156.7_tx_9"; exon_id "chr8_94113439_94113556_-"; exonnum "1"; txlen "1677";
chr8	sragcm37_ss	exon	94114125	94114272	0.00422192736460516	-	.	gene_id "ENSMUSG00000074156.7"; transcript_id "ENSMUSG00000074156.7_tx_27"; exon_id "chr8_94114125_94114272_-"; exonnum "1"; txlen "2302";
chr8	sragcm37_ss	exon	94119479	94119604	0.160832618735875	-	.	gene_id "ENSMUSG00000074156.7"; transcript_id "ENSMUSG00000074156.7_tx_2"; exon_id "chr8_94119479_94119604_-"; exonnum "1"; txlen "667";
chr8	sragcm37_ss	exon	94119479	94119604	0.160832618735875	-	.	gene_id "ENSMUSG00000074156.7"; transcript_id "ENSMUSG00000074156.7_tx_3"; exon_id "chr8_94119479_94119604_-"; exonnum "1"; txlen "546";
chr8	sragcm37_ss	exon	94119479	94119604	0.0662251959500663	-	.	gene_id "ENSMUSG00000074156.7"; transcript_id "ENSMUSG00000074156.7_tx_4"; exon_id "chr8_94119479_94119604_-"; exonnum "1"; txlen "1646";
chr8	sragcm37_ss	exon	94119479	94119604	0.0662251959500663	-	.	gene_id "ENSMUSG00000074156.7"; transcript_id "ENSMUSG00000074156.7_tx_5"; exon_id "chr8_94119479_94119604_-"; exonnum "1"; txlen "1525";
chr8	sragcm37_ss	exon	94119479	94119604	0.042573340253614	-	.	gene_id "ENSMUSG00000074156.7"; transcript_id "ENSMUSG00000074156.7_tx_7"; exon_id "chr8_94119479_94119604_-"; exonnum "1"; txlen "1498";
chr8	sragcm37_ss	exon	94119479	94119604	0.042573340253614	-	.	gene_id "ENSMUSG00000074156.7"; transcript_id "ENSMUSG00000074156.7_tx_8"; exon_id "chr8_94119479_94119604_-"; exonnum "1"; txlen "1377";
chr8	HAVANA	exon	94142165	94150241	0	-	.	gene_id "ENSMUSG00000110670.3"; transcript_id "ENSMUST00000212816.2"; gene_type "lncRNA"; gene_name "Gm30132"; transcript_type "lncRNA"; transcript_name "Gm30132-201"; exon_number 4; exon_id "ENSMUSE00001390907.2"; level 2; transcript_support_level "5"; mgi_id "MGI:5589291"; tag "RNA_Seq_supported_only"; tag "basic"; tag "Ensembl_canonical"; tag "GENCODE_Primary"; havana_gene "OTTMUSG00000061554.1"; havana_transcript "OTTMUST00000150161.1";
chr8	HAVANA	gene	94142165	94154256	0	-	.	gene_id "ENSMUSG00000110670.3"; gene_type "lncRNA"; gene_name "Gm30132"; level 2; mgi_id "MGI:5589291"; havana_gene "OTTMUSG00000061554.1";
chr8	HAVANA	transcript	94142165	94154256	0	-	.	gene_id "ENSMUSG00000110670.3"; transcript_id "ENSMUST00000212816.2"; gene_type "lncRNA"; gene_name "Gm30132"; transcript_type "lncRNA"; transcript_name "Gm30132-201"; level 2; transcript_support_level "5"; mgi_id "MGI:5589291"; tag "RNA_Seq_supported_only"; tag "basic"; tag "Ensembl_canonical"; tag "GENCODE_Primary"; havana_gene "OTTMUSG00000061554.1"; havana_transcript "OTTMUST00000150161.1";
chr8	HAVANA	exon	94147976	94148146	0	-	.	gene_id "ENSMUSG00000110670.3"; transcript_id "ENSMUST00000358732.1"; gene_type "lncRNA"; gene_name "Gm30132"; transcript_type "lncRNA"; transcript_name "Gm30132-205"; exon_number 6; exon_id "ENSMUSE00001705901.1"; level 2; mgi_id "MGI:5589291"; tag "TAGENE"; havana_gene "OTTMUSG00000061554.1";
chr8	HAVANA	transcript	94147976	94154035	0	-	.	gene_id "ENSMUSG00000110670.3"; transcript_id "ENSMUST00000358732.1"; gene_type "lncRNA"; gene_name "Gm30132"; transcript_type "lncRNA"; transcript_name "Gm30132-205"; level 2; mgi_id "MGI:5589291"; tag "TAGENE"; havana_gene "OTTMUSG00000061554.1";
chr8	HAVANA	exon	94147981	94148146	0	-	.	gene_id "ENSMUSG00000110670.3"; transcript_id "ENSMUST00000358731.1"; gene_type "lncRNA"; gene_name "Gm30132"; transcript_type "lncRNA"; transcript_name "Gm30132-204"; exon_number 6; exon_id "ENSMUSE00001705905.1"; level 2; mgi_id "MGI:5589291"; tag "TAGENE"; havana_gene "OTTMUSG00000061554.1";
chr8	HAVANA	transcript	94147981	94154050	0	-	.	gene_id "ENSMUSG00000110670.3"; transcript_id "ENSMUST00000358731.1"; gene_type "lncRNA"; gene_name "Gm30132"; transcript_type "lncRNA"; transcript_name "Gm30132-204"; level 2; mgi_id "MGI:5589291"; tag "TAGENE"; havana_gene "OTTMUSG00000061554.1";
chr8	HAVANA	exon	94149055	94149253	0	-	.	gene_id "ENSMUSG00000110670.3"; transcript_id "ENSMUST00000358733.1"; gene_type "lncRNA"; gene_name "Gm30132"; transcript_type "lncRNA"; transcript_name "Gm30132-206"; exon_number 6; exon_id "ENSMUSE00001705894.1"; level 2; mgi_id "MGI:5589291"; tag "basic"; tag "TAGENE"; havana_gene "OTTMUSG00000061554.1";
chr8	HAVANA	transcript	94149055	94154032	0	-	.	gene_id "ENSMUSG00000110670.3"; transcript_id "ENSMUST00000358733.1"; gene_type "lncRNA"; gene_name "Gm30132"; transcript_type "lncRNA"; transcript_name "Gm30132-206"; level 2; mgi_id "MGI:5589291"; tag "basic"; tag "TAGENE"; havana_gene "OTTMUSG00000061554.1";
chr8	HAVANA	exon	94149673	94150063	0	-	.	gene_id "ENSMUSG00000110670.3"; transcript_id "ENSMUST00000212825.3"; gene_type "lncRNA"; gene_name "Gm30132"; transcript_type "lncRNA"; transcript_name "Gm30132-202"; exon_number 5; exon_id "ENSMUSE00001705906.1"; level 2; transcript_support_level "3"; mgi_id "MGI:5589291"; tag "TAGENE"; havana_gene "OTTMUSG00000061554.1"; havana_transcript "OTTMUST00000150163.1";
chr8	HAVANA	exon	94149673	94150063	0	-	.	gene_id "ENSMUSG00000110670.3"; transcript_id "ENSMUST00000212930.3"; gene_type "lncRNA"; gene_name "Gm30132"; transcript_type "lncRNA"; transcript_name "Gm30132-203"; exon_number 4; exon_id "ENSMUSE00001705906.1"; level 2; transcript_support_level "5"; mgi_id "MGI:5589291"; tag "TAGENE"; havana_gene "OTTMUSG00000061554.1"; havana_transcript "OTTMUST00000150162.1";
chr8	HAVANA	transcript	94149673	94154055	0	-	.	gene_id "ENSMUSG00000110670.3"; transcript_id "ENSMUST00000212825.3"; gene_type "lncRNA"; gene_name "Gm30132"; transcript_type "lncRNA"; transcript_name "Gm30132-202"; level 2; transcript_support_level "3"; mgi_id "MGI:5589291"; tag "TAGENE"; havana_gene "OTTMUSG00000061554.1"; havana_transcript "OTTMUST00000150163.1";
chr8	HAVANA	transcript	94149673	94154057	0	-	.	gene_id "ENSMUSG00000110670.3"; transcript_id "ENSMUST00000212930.3"; gene_type "lncRNA"; gene_name "Gm30132"; transcript_type "lncRNA"; transcript_name "Gm30132-203"; level 2; transcript_support_level "5"; mgi_id "MGI:5589291"; tag "TAGENE"; havana_gene "OTTMUSG00000061554.1"; havana_transcript "OTTMUST00000150162.1";
chr8	HAVANA	exon	94149928	94150063	0	-	.	gene_id "ENSMUSG00000110670.3"; transcript_id "ENSMUST00000358738.1"; gene_type "lncRNA"; gene_name "Gm30132"; transcript_type "lncRNA"; transcript_name "Gm30132-211"; exon_number 5; exon_id "ENSMUSE00001705899.1"; level 2; mgi_id "MGI:5589291"; tag "TAGENE"; havana_gene "OTTMUSG00000061554.1";
chr8	HAVANA	exon	94149928	94150063	0	-	.	gene_id "ENSMUSG00000110670.3"; transcript_id "ENSMUST00000358737.1"; gene_type "lncRNA"; gene_name "Gm30132"; transcript_type "lncRNA"; transcript_name "Gm30132-210"; exon_number 3; exon_id "ENSMUSE00001705899.1"; level 2; mgi_id "MGI:5589291"; tag "TAGENE"; havana_gene "OTTMUSG00000061554.1";
chr8	HAVANA	exon	94149928	94150063	0	-	.	gene_id "ENSMUSG00000110670.3"; transcript_id "ENSMUST00000358736.1"; gene_type "lncRNA"; gene_name "Gm30132"; transcript_type "lncRNA"; transcript_name "Gm30132-209"; exon_number 4; exon_id "ENSMUSE00001705899.1"; level 2; mgi_id "MGI:5589291"; tag "TAGENE"; havana_gene "OTTMUSG00000061554.1";
chr8	HAVANA	exon	94149928	94150063	0	-	.	gene_id "ENSMUSG00000110670.3"; transcript_id "ENSMUST00000358735.1"; gene_type "lncRNA"; gene_name "Gm30132"; transcript_type "lncRNA"; transcript_name "Gm30132-208"; exon_number 4; exon_id "ENSMUSE00001705899.1"; level 2; mgi_id "MGI:5589291"; tag "basic"; tag "TAGENE"; havana_gene "OTTMUSG00000061554.1";
chr8	HAVANA	exon	94149928	94150063	0	-	.	gene_id "ENSMUSG00000110670.3"; transcript_id "ENSMUST00000358734.1"; gene_type "lncRNA"; gene_name "Gm30132"; transcript_type "lncRNA"; transcript_name "Gm30132-207"; exon_number 5; exon_id "ENSMUSE00001705899.1"; level 2; mgi_id "MGI:5589291"; tag "TAGENE"; havana_gene "OTTMUSG00000061554.1";
chr8	HAVANA	exon	94149928	94150241	0	-	.	gene_id "ENSMUSG00000110670.3"; transcript_id "ENSMUST00000358739.1"; gene_type "lncRNA"; gene_name "Gm30132"; transcript_type "lncRNA"; transcript_name "Gm30132-212"; exon_number 3; exon_id "ENSMUSE00001705892.1"; level 2; mgi_id "MGI:5589291"; tag "TAGENE"; havana_gene "OTTMUSG00000061554.1";
chr8	HAVANA	transcript	94149928	94154010	0	-	.	gene_id "ENSMUSG00000110670.3"; transcript_id "ENSMUST00000358739.1"; gene_type "lncRNA"; gene_name "Gm30132"; transcript_type "lncRNA"; transcript_name "Gm30132-212"; level 2; mgi_id "MGI:5589291"; tag "TAGENE"; havana_gene "OTTMUSG00000061554.1";
chr8	HAVANA	transcript	94149928	94154035	0	-	.	gene_id "ENSMUSG00000110670.3"; transcript_id "ENSMUST00000358738.1"; gene_type "lncRNA"; gene_name "Gm30132"; transcript_type "lncRNA"; transcript_name "Gm30132-211"; level 2; mgi_id "MGI:5589291"; tag "TAGENE"; havana_gene "OTTMUSG00000061554.1";
chr8	HAVANA	transcript	94149928	94154050	0	-	.	gene_id "ENSMUSG00000110670.3"; transcript_id "ENSMUST00000358737.1"; gene_type "lncRNA"; gene_name "Gm30132"; transcript_type "lncRNA"; transcript_name "Gm30132-210"; level 2; mgi_id "MGI:5589291"; tag "TAGENE"; havana_gene "OTTMUSG00000061554.1";
chr8	HAVANA	transcript	94149928	94154052	0	-	.	gene_id "ENSMUSG00000110670.3"; transcript_id "ENSMUST00000358736.1"; gene_type "lncRNA"; gene_name "Gm30132"; transcript_type "lncRNA"; transcript_name "Gm30132-209"; level 2; mgi_id "MGI:5589291"; tag "TAGENE"; havana_gene "OTTMUSG00000061554.1";
chr8	HAVANA	transcript	94149928	94154054	0	-	.	gene_id "ENSMUSG00000110670.3"; transcript_id "ENSMUST00000358735.1"; gene_type "lncRNA"; gene_name "Gm30132"; transcript_type "lncRNA"; transcript_name "Gm30132-208"; level 2; mgi_id "MGI:5589291"; tag "basic"; tag "TAGENE"; havana_gene "OTTMUSG00000061554.1";
chr8	HAVANA	transcript	94149928	94154068	0	-	.	gene_id "ENSMUSG00000110670.3"; transcript_id "ENSMUST00000358734.1"; gene_type "lncRNA"; gene_name "Gm30132"; transcript_type "lncRNA"; transcript_name "Gm30132-207"; level 2; mgi_id "MGI:5589291"; tag "TAGENE"; havana_gene "OTTMUSG00000061554.1";
chr8	HAVANA	exon	94149965	94150063	0	-	.	gene_id "ENSMUSG00000110670.3"; transcript_id "ENSMUST00000358732.1"; gene_type "lncRNA"; gene_name "Gm30132"; transcript_type "lncRNA"; transcript_name "Gm30132-205"; exon_number 5; exon_id "ENSMUSE00001705895.1"; level 2; mgi_id "MGI:5589291"; tag "TAGENE"; havana_gene "OTTMUSG00000061554.1";
chr8	HAVANA	exon	94149965	94150063	0	-	.	gene_id "ENSMUSG00000110670.3"; transcript_id "ENSMUST00000358731.1"; gene_type "lncRNA"; gene_name "Gm30132"; transcript_type "lncRNA"; transcript_name "Gm30132-204"; exon_number 5; exon_id "ENSMUSE00001705895.1"; level 2; mgi_id "MGI:5589291"; tag "TAGENE"; havana_gene "OTTMUSG00000061554.1";
chr8	HAVANA	exon	94149965	94150063	0	-	.	gene_id "ENSMUSG00000110670.3"; transcript_id "ENSMUST00000358733.1"; gene_type "lncRNA"; gene_name "Gm30132"; transcript_type "lncRNA"; transcript_name "Gm30132-206"; exon_number 5; exon_id "ENSMUSE00001705895.1"; level 2; mgi_id "MGI:5589291"; tag "basic"; tag "TAGENE"; havana_gene "OTTMUSG00000061554.1";
chr8	HAVANA	exon	94150169	94150241	0	-	.	gene_id "ENSMUSG00000110670.3"; transcript_id "ENSMUST00000358731.1"; gene_type "lncRNA"; gene_name "Gm30132"; transcript_type "lncRNA"; transcript_name "Gm30132-204"; exon_number 4; exon_id "ENSMUSE00001389687.2"; level 2; mgi_id "MGI:5589291"; tag "TAGENE"; havana_gene "OTTMUSG00000061554.1";
chr8	HAVANA	exon	94150169	94150241	0	-	.	gene_id "ENSMUSG00000110670.3"; transcript_id "ENSMUST00000358733.1"; gene_type "lncRNA"; gene_name "Gm30132"; transcript_type "lncRNA"; transcript_name "Gm30132-206"; exon_number 4; exon_id "ENSMUSE00001389687.2"; level 2; mgi_id "MGI:5589291"; tag "basic"; tag "TAGENE"; havana_gene "OTTMUSG00000061554.1";
chr8	HAVANA	exon	94150169	94150241	0	-	.	gene_id "ENSMUSG00000110670.3"; transcript_id "ENSMUST00000212825.3"; gene_type "lncRNA"; gene_name "Gm30132"; transcript_type "lncRNA"; transcript_name "Gm30132-202"; exon_number 4; exon_id "ENSMUSE00001389687.2"; level 2; transcript_support_level "3"; mgi_id "MGI:5589291"; tag "TAGENE"; havana_gene "OTTMUSG00000061554.1"; havana_transcript "OTTMUST00000150163.1";
chr8	HAVANA	exon	94150169	94150241	0	-	.	gene_id "ENSMUSG00000110670.3"; transcript_id "ENSMUST00000212930.3"; gene_type "lncRNA"; gene_name "Gm30132"; transcript_type "lncRNA"; transcript_name "Gm30132-203"; exon_number 3; exon_id "ENSMUSE00001389687.2"; level 2; transcript_support_level "5"; mgi_id "MGI:5589291"; tag "TAGENE"; havana_gene "OTTMUSG00000061554.1"; havana_transcript "OTTMUST00000150162.1";
chr8	HAVANA	exon	94150169	94150241	0	-	.	gene_id "ENSMUSG00000110670.3"; transcript_id "ENSMUST00000358738.1"; gene_type "lncRNA"; gene_name "Gm30132"; transcript_type "lncRNA"; transcript_name "Gm30132-211"; exon_number 4; exon_id "ENSMUSE00001389687.2"; level 2; mgi_id "MGI:5589291"; tag "TAGENE"; havana_gene "OTTMUSG00000061554.1";
chr8	HAVANA	exon	94150173	94150241	0	-	.	gene_id "ENSMUSG00000110670.3"; transcript_id "ENSMUST00000358732.1"; gene_type "lncRNA"; gene_name "Gm30132"; transcript_type "lncRNA"; transcript_name "Gm30132-205"; exon_number 4; exon_id "ENSMUSE00001705890.1"; level 2; mgi_id "MGI:5589291"; tag "TAGENE"; havana_gene "OTTMUSG00000061554.1";
chr8	HAVANA	exon	94150173	94150241	0	-	.	gene_id "ENSMUSG00000110670.3"; transcript_id "ENSMUST00000358735.1"; gene_type "lncRNA"; gene_name "Gm30132"; transcript_type "lncRNA"; transcript_name "Gm30132-208"; exon_number 3; exon_id "ENSMUSE00001705890.1"; level 2; mgi_id "MGI:5589291"; tag "basic"; tag "TAGENE"; havana_gene "OTTMUSG00000061554.1";
chr8	HAVANA	exon	94150173	94150241	0	-	.	gene_id "ENSMUSG00000110670.3"; transcript_id "ENSMUST00000358734.1"; gene_type "lncRNA"; gene_name "Gm30132"; transcript_type "lncRNA"; transcript_name "Gm30132-207"; exon_number 4; exon_id "ENSMUSE00001705890.1"; level 2; mgi_id "MGI:5589291"; tag "TAGENE"; havana_gene "OTTMUSG00000061554.1";
chr8	HAVANA	exon	94152734	94152829	0	-	.	gene_id "ENSMUSG00000110670.3"; transcript_id "ENSMUST00000212816.2"; gene_type "lncRNA"; gene_name "Gm30132"; transcript_type "lncRNA"; transcript_name "Gm30132-201"; exon_number 3; exon_id "ENSMUSE00001393261.2"; level 2; transcript_support_level "5"; mgi_id "MGI:5589291"; tag "RNA_Seq_supported_only"; tag "basic"; tag "Ensembl_canonical"; tag "GENCODE_Primary"; havana_gene "OTTMUSG00000061554.1"; havana_transcript "OTTMUST00000150161.1";
chr8	HAVANA	exon	94152734	94152829	0	-	.	gene_id "ENSMUSG00000110670.3"; transcript_id "ENSMUST00000358732.1"; gene_type "lncRNA"; gene_name "Gm30132"; transcript_type "lncRNA"; transcript_name "Gm30132-205"; exon_number 3; exon_id "ENSMUSE00001393261.2"; level 2; mgi_id "MGI:5589291"; tag "TAGENE"; havana_gene "OTTMUSG00000061554.1";
chr8	HAVANA	exon	94152734	94152829	0	-	.	gene_id "ENSMUSG00000110670.3"; transcript_id "ENSMUST00000358731.1"; gene_type "lncRNA"; gene_name "Gm30132"; transcript_type "lncRNA"; transcript_name "Gm30132-204"; exon_number 3; exon_id "ENSMUSE00001393261.2"; level 2; mgi_id "MGI:5589291"; tag "TAGENE"; havana_gene "OTTMUSG00000061554.1";
chr8	HAVANA	exon	94152734	94152829	0	-	.	gene_id "ENSMUSG00000110670.3"; transcript_id "ENSMUST00000358733.1"; gene_type "lncRNA"; gene_name "Gm30132"; transcript_type "lncRNA"; transcript_name "Gm30132-206"; exon_number 3; exon_id "ENSMUSE00001393261.2"; level 2; mgi_id "MGI:5589291"; tag "basic"; tag "TAGENE"; havana_gene "OTTMUSG00000061554.1";
chr8	HAVANA	exon	94152734	94152829	0	-	.	gene_id "ENSMUSG00000110670.3"; transcript_id "ENSMUST00000212825.3"; gene_type "lncRNA"; gene_name "Gm30132"; transcript_type "lncRNA"; transcript_name "Gm30132-202"; exon_number 3; exon_id "ENSMUSE00001393261.2"; level 2; transcript_support_level "3"; mgi_id "MGI:5589291"; tag "TAGENE"; havana_gene "OTTMUSG00000061554.1"; havana_transcript "OTTMUST00000150163.1";
chr8	HAVANA	exon	94152734	94152829	0	-	.	gene_id "ENSMUSG00000110670.3"; transcript_id "ENSMUST00000212930.3"; gene_type "lncRNA"; gene_name "Gm30132"; transcript_type "lncRNA"; transcript_name "Gm30132-203"; exon_number 2; exon_id "ENSMUSE00001393261.2"; level 2; transcript_support_level "5"; mgi_id "MGI:5589291"; tag "TAGENE"; havana_gene "OTTMUSG00000061554.1"; havana_transcript "OTTMUST00000150162.1";
chr8	HAVANA	exon	94152734	94152829	0	-	.	gene_id "ENSMUSG00000110670.3"; transcript_id "ENSMUST00000358739.1"; gene_type "lncRNA"; gene_name "Gm30132"; transcript_type "lncRNA"; transcript_name "Gm30132-212"; exon_number 2; exon_id "ENSMUSE00001393261.2"; level 2; mgi_id "MGI:5589291"; tag "TAGENE"; havana_gene "OTTMUSG00000061554.1";
chr8	HAVANA	exon	94152734	94152829	0	-	.	gene_id "ENSMUSG00000110670.3"; transcript_id "ENSMUST00000358738.1"; gene_type "lncRNA"; gene_name "Gm30132"; transcript_type "lncRNA"; transcript_name "Gm30132-211"; exon_number 3; exon_id "ENSMUSE00001393261.2"; level 2; mgi_id "MGI:5589291"; tag "TAGENE"; havana_gene "OTTMUSG00000061554.1";
chr8	HAVANA	exon	94152734	94152829	0	-	.	gene_id "ENSMUSG00000110670.3"; transcript_id "ENSMUST00000358737.1"; gene_type "lncRNA"; gene_name "Gm30132"; transcript_type "lncRNA"; transcript_name "Gm30132-210"; exon_number 2; exon_id "ENSMUSE00001393261.2"; level 2; mgi_id "MGI:5589291"; tag "TAGENE"; havana_gene "OTTMUSG00000061554.1";
chr8	HAVANA	exon	94152734	94152829	0	-	.	gene_id "ENSMUSG00000110670.3"; transcript_id "ENSMUST00000358736.1"; gene_type "lncRNA"; gene_name "Gm30132"; transcript_type "lncRNA"; transcript_name "Gm30132-209"; exon_number 3; exon_id "ENSMUSE00001393261.2"; level 2; mgi_id "MGI:5589291"; tag "TAGENE"; havana_gene "OTTMUSG00000061554.1";
chr8	HAVANA	exon	94152734	94152829	0	-	.	gene_id "ENSMUSG00000110670.3"; transcript_id "ENSMUST00000358735.1"; gene_type "lncRNA"; gene_name "Gm30132"; transcript_type "lncRNA"; transcript_name "Gm30132-208"; exon_number 2; exon_id "ENSMUSE00001393261.2"; level 2; mgi_id "MGI:5589291"; tag "basic"; tag "TAGENE"; havana_gene "OTTMUSG00000061554.1";
chr8	HAVANA	exon	94152734	94152829	0	-	.	gene_id "ENSMUSG00000110670.3"; transcript_id "ENSMUST00000358734.1"; gene_type "lncRNA"; gene_name "Gm30132"; transcript_type "lncRNA"; transcript_name "Gm30132-207"; exon_number 3; exon_id "ENSMUSE00001393261.2"; level 2; mgi_id "MGI:5589291"; tag "TAGENE"; havana_gene "OTTMUSG00000061554.1";
chr8	HAVANA	exon	94153326	94153402	0	-	.	gene_id "ENSMUSG00000110670.3"; transcript_id "ENSMUST00000358738.1"; gene_type "lncRNA"; gene_name "Gm30132"; transcript_type "lncRNA"; transcript_name "Gm30132-211"; exon_number 2; exon_id "ENSMUSE00001705902.1"; level 2; mgi_id "MGI:5589291"; tag "TAGENE"; havana_gene "OTTMUSG00000061554.1";
chr8	HAVANA	exon	94153326	94153488	0	-	.	gene_id "ENSMUSG00000110670.3"; transcript_id "ENSMUST00000212816.2"; gene_type "lncRNA"; gene_name "Gm30132"; transcript_type "lncRNA"; transcript_name "Gm30132-201"; exon_number 2; exon_id "ENSMUSE00001391185.2"; level 2; transcript_support_level "5"; mgi_id "MGI:5589291"; tag "RNA_Seq_supported_only"; tag "basic"; tag "Ensembl_canonical"; tag "GENCODE_Primary"; havana_gene "OTTMUSG00000061554.1"; havana_transcript "OTTMUST00000150161.1";
chr8	HAVANA	exon	94153326	94153488	0	-	.	gene_id "ENSMUSG00000110670.3"; transcript_id "ENSMUST00000358732.1"; gene_type "lncRNA"; gene_name "Gm30132"; transcript_type "lncRNA"; transcript_name "Gm30132-205"; exon_number 2; exon_id "ENSMUSE00001391185.2"; level 2; mgi_id "MGI:5589291"; tag "TAGENE"; havana_gene "OTTMUSG00000061554.1";
chr8	HAVANA	exon	94153326	94153488	0	-	.	gene_id "ENSMUSG00000110670.3"; transcript_id "ENSMUST00000358731.1"; gene_type "lncRNA"; gene_name "Gm30132"; transcript_type "lncRNA"; transcript_name "Gm30132-204"; exon_number 2; exon_id "ENSMUSE00001391185.2"; level 2; mgi_id "MGI:5589291"; tag "TAGENE"; havana_gene "OTTMUSG00000061554.1";
chr8	HAVANA	exon	94153326	94153488	0	-	.	gene_id "ENSMUSG00000110670.3"; transcript_id "ENSMUST00000358733.1"; gene_type "lncRNA"; gene_name "Gm30132"; transcript_type "lncRNA"; transcript_name "Gm30132-206"; exon_number 2; exon_id "ENSMUSE00001391185.2"; level 2; mgi_id "MGI:5589291"; tag "basic"; tag "TAGENE"; havana_gene "OTTMUSG00000061554.1";
chr8	HAVANA	exon	94153326	94153488	0	-	.	gene_id "ENSMUSG00000110670.3"; transcript_id "ENSMUST00000212825.3"; gene_type "lncRNA"; gene_name "Gm30132"; transcript_type "lncRNA"; transcript_name "Gm30132-202"; exon_number 2; exon_id "ENSMUSE00001391185.2"; level 2; transcript_support_level "3"; mgi_id "MGI:5589291"; tag "TAGENE"; havana_gene "OTTMUSG00000061554.1"; havana_transcript "OTTMUST00000150163.1";
chr8	HAVANA	exon	94153326	94153488	0	-	.	gene_id "ENSMUSG00000110670.3"; transcript_id "ENSMUST00000358736.1"; gene_type "lncRNA"; gene_name "Gm30132"; transcript_type "lncRNA"; transcript_name "Gm30132-209"; exon_number 2; exon_id "ENSMUSE00001391185.2"; level 2; mgi_id "MGI:5589291"; tag "TAGENE"; havana_gene "OTTMUSG00000061554.1";
chr8	HAVANA	exon	94153326	94153488	0	-	.	gene_id "ENSMUSG00000110670.3"; transcript_id "ENSMUST00000358734.1"; gene_type "lncRNA"; gene_name "Gm30132"; transcript_type "lncRNA"; transcript_name "Gm30132-207"; exon_number 2; exon_id "ENSMUSE00001391185.2"; level 2; mgi_id "MGI:5589291"; tag "TAGENE"; havana_gene "OTTMUSG00000061554.1";
chr8	HAVANA	exon	94153326	94154010	0	-	.	gene_id "ENSMUSG00000110670.3"; transcript_id "ENSMUST00000358739.1"; gene_type "lncRNA"; gene_name "Gm30132"; transcript_type "lncRNA"; transcript_name "Gm30132-212"; exon_number 1; exon_id "ENSMUSE00001705891.1"; level 2; mgi_id "MGI:5589291"; tag "TAGENE"; havana_gene "OTTMUSG00000061554.1";
chr8	HAVANA	exon	94153326	94154050	0	-	.	gene_id "ENSMUSG00000110670.3"; transcript_id "ENSMUST00000358737.1"; gene_type "lncRNA"; gene_name "Gm30132"; transcript_type "lncRNA"; transcript_name "Gm30132-210"; exon_number 1; exon_id "ENSMUSE00001705896.1"; level 2; mgi_id "MGI:5589291"; tag "TAGENE"; havana_gene "OTTMUSG00000061554.1";
chr8	HAVANA	exon	94153326	94154054	0	-	.	gene_id "ENSMUSG00000110670.3"; transcript_id "ENSMUST00000358735.1"; gene_type "lncRNA"; gene_name "Gm30132"; transcript_type "lncRNA"; transcript_name "Gm30132-208"; exon_number 1; exon_id "ENSMUSE00001705898.1"; level 2; mgi_id "MGI:5589291"; tag "basic"; tag "TAGENE"; havana_gene "OTTMUSG00000061554.1";
chr8	HAVANA	exon	94153326	94154057	0	-	.	gene_id "ENSMUSG00000110670.3"; transcript_id "ENSMUST00000212930.3"; gene_type "lncRNA"; gene_name "Gm30132"; transcript_type "lncRNA"; transcript_name "Gm30132-203"; exon_number 1; exon_id "ENSMUSE00001705903.1"; level 2; transcript_support_level "5"; mgi_id "MGI:5589291"; tag "TAGENE"; havana_gene "OTTMUSG00000061554.1"; havana_transcript "OTTMUST00000150162.1";
chr8	HAVANA	exon	94153836	94154032	0	-	.	gene_id "ENSMUSG00000110670.3"; transcript_id "ENSMUST00000358733.1"; gene_type "lncRNA"; gene_name "Gm30132"; transcript_type "lncRNA"; transcript_name "Gm30132-206"; exon_number 1; exon_id "ENSMUSE00001705897.1"; level 2; mgi_id "MGI:5589291"; tag "basic"; tag "TAGENE"; havana_gene "OTTMUSG00000061554.1";
chr8	HAVANA	exon	94153836	94154035	0	-	.	gene_id "ENSMUSG00000110670.3"; transcript_id "ENSMUST00000358732.1"; gene_type "lncRNA"; gene_name "Gm30132"; transcript_type "lncRNA"; transcript_name "Gm30132-205"; exon_number 1; exon_id "ENSMUSE00001705889.1"; level 2; mgi_id "MGI:5589291"; tag "TAGENE"; havana_gene "OTTMUSG00000061554.1";
chr8	HAVANA	exon	94153836	94154035	0	-	.	gene_id "ENSMUSG00000110670.3"; transcript_id "ENSMUST00000358738.1"; gene_type "lncRNA"; gene_name "Gm30132"; transcript_type "lncRNA"; transcript_name "Gm30132-211"; exon_number 1; exon_id "ENSMUSE00001705889.1"; level 2; mgi_id "MGI:5589291"; tag "TAGENE"; havana_gene "OTTMUSG00000061554.1";
chr8	HAVANA	exon	94153836	94154050	0	-	.	gene_id "ENSMUSG00000110670.3"; transcript_id "ENSMUST00000358731.1"; gene_type "lncRNA"; gene_name "Gm30132"; transcript_type "lncRNA"; transcript_name "Gm30132-204"; exon_number 1; exon_id "ENSMUSE00001705907.1"; level 2; mgi_id "MGI:5589291"; tag "TAGENE"; havana_gene "OTTMUSG00000061554.1";
chr8	HAVANA	exon	94153836	94154052	0	-	.	gene_id "ENSMUSG00000110670.3"; transcript_id "ENSMUST00000358736.1"; gene_type "lncRNA"; gene_name "Gm30132"; transcript_type "lncRNA"; transcript_name "Gm30132-209"; exon_number 1; exon_id "ENSMUSE00001705904.1"; level 2; mgi_id "MGI:5589291"; tag "TAGENE"; havana_gene "OTTMUSG00000061554.1";
chr8	HAVANA	exon	94153836	94154055	0	-	.	gene_id "ENSMUSG00000110670.3"; transcript_id "ENSMUST00000212825.3"; gene_type "lncRNA"; gene_name "Gm30132"; transcript_type "lncRNA"; transcript_name "Gm30132-202"; exon_number 1; exon_id "ENSMUSE00001705900.1"; level 2; transcript_support_level "3"; mgi_id "MGI:5589291"; tag "TAGENE"; havana_gene "OTTMUSG00000061554.1"; havana_transcript "OTTMUST00000150163.1";
chr8	HAVANA	exon	94153836	94154068	0	-	.	gene_id "ENSMUSG00000110670.3"; transcript_id "ENSMUST00000358734.1"; gene_type "lncRNA"; gene_name "Gm30132"; transcript_type "lncRNA"; transcript_name "Gm30132-207"; exon_number 1; exon_id "ENSMUSE00001705893.1"; level 2; mgi_id "MGI:5589291"; tag "TAGENE"; havana_gene "OTTMUSG00000061554.1";
chr8	HAVANA	exon	94153836	94154256	0	-	.	gene_id "ENSMUSG00000110670.3"; transcript_id "ENSMUST00000212816.2"; gene_type "lncRNA"; gene_name "Gm30132"; transcript_type "lncRNA"; transcript_name "Gm30132-201"; exon_number 1; exon_id "ENSMUSE00001390694.2"; level 2; transcript_support_level "5"; mgi_id "MGI:5589291"; tag "RNA_Seq_supported_only"; tag "basic"; tag "Ensembl_canonical"; tag "GENCODE_Primary"; havana_gene "OTTMUSG00000061554.1"; havana_transcript "OTTMUST00000150161.1";
chr8	HAVANA	exon	94157103	94157452	0	-	.	gene_id "ENSMUSG00000110695.2"; transcript_id "ENSMUST00000211900.2"; gene_type "lncRNA"; gene_name "Gm45766"; transcript_type "lncRNA"; transcript_name "Gm45766-201"; exon_number 2; exon_id "ENSMUSE00001391346.2"; level 2; transcript_support_level "3"; mgi_id "MGI:5804881"; tag "basic"; tag "Ensembl_canonical"; tag "GENCODE_Primary"; havana_gene "OTTMUSG00000061555.1"; havana_transcript "OTTMUST00000150164.1";
chr8	HAVANA	gene	94157103	94163802	0	-	.	gene_id "ENSMUSG00000110695.2"; gene_type "lncRNA"; gene_name "Gm45766"; level 2; mgi_id "MGI:5804881"; havana_gene "OTTMUSG00000061555.1";
chr8	HAVANA	transcript	94157103	94163802	0	-	.	gene_id "ENSMUSG00000110695.2"; transcript_id "ENSMUST00000211900.2"; gene_type "lncRNA"; gene_name "Gm45766"; transcript_type "lncRNA"; transcript_name "Gm45766-201"; level 2; transcript_support_level "3"; mgi_id "MGI:5804881"; tag "basic"; tag "Ensembl_canonical"; tag "GENCODE_Primary"; havana_gene "OTTMUSG00000061555.1"; havana_transcript "OTTMUST00000150164.1";
chr8	HAVANA	exon	94163675	94163802	0	-	.	gene_id "ENSMUSG00000110695.2"; transcript_id "ENSMUST00000211900.2"; gene_type "lncRNA"; gene_name "Gm45766"; transcript_type "lncRNA"; transcript_name "Gm45766-201"; exon_number 1; exon_id "ENSMUSE00001390253.2"; level 2; transcript_support_level "3"; mgi_id "MGI:5804881"; tag "basic"; tag "Ensembl_canonical"; tag "GENCODE_Primary"; havana_gene "OTTMUSG00000061555.1"; havana_transcript "OTTMUST00000150164.1";
chr8	sragcm37_es	exon	94172318	94173155	0.646360094466573	-	.	gene_id "sragcm37_gene_40608"; transcript_id "sragcm37_gene_40608_tx_1"; exon_id "chr8_94172318_94173155_-"; exonnum "2"; txlen "1149";
chr8	sragcm37_ss	exon	94180782	94181092	0.646360094466573	-	.	gene_id "sragcm37_gene_40608"; transcript_id "sragcm37_gene_40608_tx_1"; exon_id "chr8_94180782_94181092_-"; exonnum "1"; txlen "1149";
chr8	HAVANA	exon	94202956	94203091	0	-	.	gene_id "ENSMUSG00000118579.2"; transcript_id "ENSMUST00000239350.2"; gene_type "unprocessed_pseudogene"; gene_name "Gm53022"; transcript_type "unprocessed_pseudogene"; transcript_name "Gm53022-201"; exon_number 3; exon_id "ENSMUSE00001466258.2"; level 2; mgi_id "MGI:6388914"; ont "PGO:0000005"; tag "basic"; tag "Ensembl_canonical"; tag "GENCODE_Primary"; havana_gene "OTTMUSG00000075036.1"; havana_transcript "OTTMUST00000182316.1";
chr8	HAVANA	gene	94202956	94213375	0	-	.	gene_id "ENSMUSG00000118579.2"; gene_type "unprocessed_pseudogene"; gene_name "Gm53022"; level 2; mgi_id "MGI:6388914"; havana_gene "OTTMUSG00000075036.1";
chr8	HAVANA	transcript	94202956	94213375	0	-	.	gene_id "ENSMUSG00000118579.2"; transcript_id "ENSMUST00000239350.2"; gene_type "unprocessed_pseudogene"; gene_name "Gm53022"; transcript_type "unprocessed_pseudogene"; transcript_name "Gm53022-201"; level 2; mgi_id "MGI:6388914"; ont "PGO:0000005"; tag "basic"; tag "Ensembl_canonical"; tag "GENCODE_Primary"; havana_gene "OTTMUSG00000075036.1"; havana_transcript "OTTMUST00000182316.1";
chr8	HAVANA	exon	94205212	94205316	0	-	.	gene_id "ENSMUSG00000118579.2"; transcript_id "ENSMUST00000239350.2"; gene_type "unprocessed_pseudogene"; gene_name "Gm53022"; transcript_type "unprocessed_pseudogene"; transcript_name "Gm53022-201"; exon_number 2; exon_id "ENSMUSE00001466440.2"; level 2; mgi_id "MGI:6388914"; ont "PGO:0000005"; tag "basic"; tag "Ensembl_canonical"; tag "GENCODE_Primary"; havana_gene "OTTMUSG00000075036.1"; havana_transcript "OTTMUST00000182316.1";
chr8	HAVANA	exon	94213273	94213375	0	-	.	gene_id "ENSMUSG00000118579.2"; transcript_id "ENSMUST00000239350.2"; gene_type "unprocessed_pseudogene"; gene_name "Gm53022"; transcript_type "unprocessed_pseudogene"; transcript_name "Gm53022-201"; exon_number 1; exon_id "ENSMUSE00001466112.2"; level 2; mgi_id "MGI:6388914"; ont "PGO:0000005"; tag "basic"; tag "Ensembl_canonical"; tag "GENCODE_Primary"; havana_gene "OTTMUSG00000075036.1"; havana_transcript "OTTMUST00000182316.1";
chr8	HAVANA	UTR	94225692	94226008	0	-	.	gene_id "ENSMUSG00000058019.15"; transcript_id "ENSMUST00000212009.2"; gene_type "protein_coding"; gene_name "Ces5a"; transcript_type "protein_coding"; transcript_name "Ces5a-202"; exon_number 13; exon_id "ENSMUSE00001390032.2"; level 2; protein_id "ENSMUSP00000148481.2"; transcript_support_level "1"; mgi_id "MGI:1915185"; tag "basic"; tag "Ensembl_canonical"; tag "GENCODE_Primary"; tag "appris_principal_1"; tag "CCDS"; ccdsid "CCDS85584.1"; havana_gene "OTTMUSG00000061560.1"; havana_transcript "OTTMUST00000150173.1";
chr8	HAVANA	exon	94225692	94226237	0	-	.	gene_id "ENSMUSG00000058019.15"; transcript_id "ENSMUST00000212009.2"; gene_type "protein_coding"; gene_name "Ces5a"; transcript_type "protein_coding"; transcript_name "Ces5a-202"; exon_number 13; exon_id "ENSMUSE00001390032.2"; level 2; protein_id "ENSMUSP00000148481.2"; transcript_support_level "1"; mgi_id "MGI:1915185"; tag "basic"; tag "Ensembl_canonical"; tag "GENCODE_Primary"; tag "appris_principal_1"; tag "CCDS"; ccdsid "CCDS85584.1"; havana_gene "OTTMUSG00000061560.1"; havana_transcript "OTTMUST00000150173.1";
chr8	HAVANA	transcript	94225692	94262335	0	-	.	gene_id "ENSMUSG00000058019.15"; transcript_id "ENSMUST00000212009.2"; gene_type "protein_coding"; gene_name "Ces5a"; transcript_type "protein_coding"; transcript_name "Ces5a-202"; level 2; protein_id "ENSMUSP00000148481.2"; transcript_support_level "1"; mgi_id "MGI:1915185"; tag "basic"; tag "Ensembl_canonical"; tag "GENCODE_Primary"; tag "appris_principal_1"; tag "CCDS"; ccdsid "CCDS85584.1"; havana_gene "OTTMUSG00000061560.1"; havana_transcript "OTTMUST00000150173.1";
chr8	HAVANA	gene	94225692	94262458	0	-	.	gene_id "ENSMUSG00000058019.15"; gene_type "protein_coding"; gene_name "Ces5a"; level 2; mgi_id "MGI:1915185"; havana_gene "OTTMUSG00000061560.1";
chr8	HAVANA	exon	94225841	94226237	0	-	.	gene_id "ENSMUSG00000058019.15"; transcript_id "ENSMUST00000080391.14"; gene_type "protein_coding"; gene_name "Ces5a"; transcript_type "protein_coding_CDS_not_defined"; transcript_name "Ces5a-201"; exon_number 4; exon_id "ENSMUSE00001063612.2"; level 2; transcript_support_level "1"; mgi_id "MGI:1915185"; havana_gene "OTTMUSG00000061560.1"; havana_transcript "OTTMUST00000150174.1";
chr8	ENSEMBL_gcm37	exon	94225841	94226237	0.0185650937392737	-	.	gene_id "ENSMUSG00000058019.15"; transcript_id "ENSMUSG00000058019.15_tx_3"; exon_id "chr8_94225841_94226237_-"; exonnum "13"; txlen "1954";
chr8	HAVANA	transcript	94225841	94233396	0	-	.	gene_id "ENSMUSG00000058019.15"; transcript_id "ENSMUST00000080391.14"; gene_type "protein_coding"; gene_name "Ces5a"; transcript_type "protein_coding_CDS_not_defined"; transcript_name "Ces5a-201"; level 2; transcript_support_level "1"; mgi_id "MGI:1915185"; havana_gene "OTTMUSG00000061560.1"; havana_transcript "OTTMUST00000150174.1";
chr8	HAVANA	stop_codon	94226006	94226008	0	-	0	gene_id "ENSMUSG00000058019.15"; transcript_id "ENSMUST00000212009.2"; gene_type "protein_coding"; gene_name "Ces5a"; transcript_type "protein_coding"; transcript_name "Ces5a-202"; exon_number 13; exon_id "ENSMUSE00001390032.2"; level 2; protein_id "ENSMUSP00000148481.2"; transcript_support_level "1"; mgi_id "MGI:1915185"; tag "basic"; tag "Ensembl_canonical"; tag "GENCODE_Primary"; tag "appris_principal_1"; tag "CCDS"; ccdsid "CCDS85584.1"; havana_gene "OTTMUSG00000061560.1"; havana_transcript "OTTMUST00000150173.1";
chr8	HAVANA	exon	94226007	94226237	0	-	.	gene_id "ENSMUSG00000058019.15"; transcript_id "ENSMUST00000212690.2"; gene_type "protein_coding"; gene_name "Ces5a"; transcript_type "protein_coding_CDS_not_defined"; transcript_name "Ces5a-204"; exon_number 4; exon_id "ENSMUSE00001391355.2"; level 2; transcript_support_level "3"; mgi_id "MGI:1915185"; havana_gene "OTTMUSG00000061560.1"; havana_transcript "OTTMUST00000150175.1";
chr8	HAVANA	transcript	94226007	94240161	0	-	.	gene_id "ENSMUSG00000058019.15"; transcript_id "ENSMUST00000212690.2"; gene_type "protein_coding"; gene_name "Ces5a"; transcript_type "protein_coding_CDS_not_defined"; transcript_name "Ces5a-204"; level 2; transcript_support_level "3"; mgi_id "MGI:1915185"; havana_gene "OTTMUSG00000061560.1"; havana_transcript "OTTMUST00000150175.1";
chr8	HAVANA	CDS	94226009	94226237	0	-	1	gene_id "ENSMUSG00000058019.15"; transcript_id "ENSMUST00000212009.2"; gene_type "protein_coding"; gene_name "Ces5a"; transcript_type "protein_coding"; transcript_name "Ces5a-202"; exon_number 13; exon_id "ENSMUSE00001390032.2"; level 2; protein_id "ENSMUSP00000148481.2"; transcript_support_level "1"; mgi_id "MGI:1915185"; tag "basic"; tag "Ensembl_canonical"; tag "GENCODE_Primary"; tag "appris_principal_1"; tag "CCDS"; ccdsid "CCDS85584.1"; havana_gene "OTTMUSG00000061560.1"; havana_transcript "OTTMUST00000150173.1";
chr8	HAVANA	exon	94226316	94226388	0	-	.	gene_id "ENSMUSG00000058019.15"; transcript_id "ENSMUST00000212009.2"; gene_type "protein_coding"; gene_name "Ces5a"; transcript_type "protein_coding"; transcript_name "Ces5a-202"; exon_number 12; exon_id "ENSMUSE00000606358.2"; level 2; protein_id "ENSMUSP00000148481.2"; transcript_support_level "1"; mgi_id "MGI:1915185"; tag "basic"; tag "Ensembl_canonical"; tag "GENCODE_Primary"; tag "appris_principal_1"; tag "CCDS"; ccdsid "CCDS85584.1"; havana_gene "OTTMUSG00000061560.1"; havana_transcript "OTTMUST00000150173.1";
chr8	HAVANA	CDS	94226316	94226388	0	-	2	gene_id "ENSMUSG00000058019.15"; transcript_id "ENSMUST00000212009.2"; gene_type "protein_coding"; gene_name "Ces5a"; transcript_type "protein_coding"; transcript_name "Ces5a-202"; exon_number 12; exon_id "ENSMUSE00000606358.2"; level 2; protein_id "ENSMUSP00000148481.2"; transcript_support_level "1"; mgi_id "MGI:1915185"; tag "basic"; tag "Ensembl_canonical"; tag "GENCODE_Primary"; tag "appris_principal_1"; tag "CCDS"; ccdsid "CCDS85584.1"; havana_gene "OTTMUSG00000061560.1"; havana_transcript "OTTMUST00000150173.1";
chr8	HAVANA	exon	94226316	94226388	0	-	.	gene_id "ENSMUSG00000058019.15"; transcript_id "ENSMUST00000080391.14"; gene_type "protein_coding"; gene_name "Ces5a"; transcript_type "protein_coding_CDS_not_defined"; transcript_name "Ces5a-201"; exon_number 3; exon_id "ENSMUSE00001390946.2"; level 2; transcript_support_level "1"; mgi_id "MGI:1915185"; havana_gene "OTTMUSG00000061560.1"; havana_transcript "OTTMUST00000150174.1";
chr8	HAVANA	exon	94226316	94226388	0	-	.	gene_id "ENSMUSG00000058019.15"; transcript_id "ENSMUST00000212690.2"; gene_type "protein_coding"; gene_name "Ces5a"; transcript_type "protein_coding_CDS_not_defined"; transcript_name "Ces5a-204"; exon_number 3; exon_id "ENSMUSE00001390946.2"; level 2; transcript_support_level "3"; mgi_id "MGI:1915185"; havana_gene "OTTMUSG00000061560.1"; havana_transcript "OTTMUST00000150175.1";
chr8	ENSEMBL_gcm37	exon	94226316	94226388	0.0185650937392737	-	.	gene_id "ENSMUSG00000058019.15"; transcript_id "ENSMUSG00000058019.15_tx_3"; exon_id "chr8_94226316_94226388_-"; exonnum "12"; txlen "1954";
chr8	HAVANA	exon	94228046	94228254	0	-	.	gene_id "ENSMUSG00000058019.15"; transcript_id "ENSMUST00000212407.2"; gene_type "protein_coding"; gene_name "Ces5a"; transcript_type "protein_coding_CDS_not_defined"; transcript_name "Ces5a-203"; exon_number 3; exon_id "ENSMUSE00001392348.2"; level 2; transcript_support_level "1"; mgi_id "MGI:1915185"; havana_gene "OTTMUSG00000061560.1"; havana_transcript "OTTMUST00000150176.1";
chr8	HAVANA	transcript	94228046	94240187	0	-	.	gene_id "ENSMUSG00000058019.15"; transcript_id "ENSMUST00000212407.2"; gene_type "protein_coding"; gene_name "Ces5a"; transcript_type "protein_coding_CDS_not_defined"; transcript_name "Ces5a-203"; level 2; transcript_support_level "1"; mgi_id "MGI:1915185"; havana_gene "OTTMUSG00000061560.1"; havana_transcript "OTTMUST00000150176.1";
chr8	sragcm37_mid	exon	94228121	94228254	0.0185650937392737	-	.	gene_id "ENSMUSG00000058019.15"; transcript_id "ENSMUSG00000058019.15_tx_3"; exon_id "chr8_94228121_94228254_-"; exonnum "11"; txlen "1954";
chr8	HAVANA	exon	94228806	94228955	0	-	.	gene_id "ENSMUSG00000058019.15"; transcript_id "ENSMUST00000212009.2"; gene_type "protein_coding"; gene_name "Ces5a"; transcript_type "protein_coding"; transcript_name "Ces5a-202"; exon_number 11; exon_id "ENSMUSE00000299705.4"; level 2; protein_id "ENSMUSP00000148481.2"; transcript_support_level "1"; mgi_id "MGI:1915185"; tag "basic"; tag "Ensembl_canonical"; tag "GENCODE_Primary"; tag "appris_principal_1"; tag "CCDS"; ccdsid "CCDS85584.1"; havana_gene "OTTMUSG00000061560.1"; havana_transcript "OTTMUST00000150173.1";
chr8	HAVANA	CDS	94228806	94228955	0	-	2	gene_id "ENSMUSG00000058019.15"; transcript_id "ENSMUST00000212009.2"; gene_type "protein_coding"; gene_name "Ces5a"; transcript_type "protein_coding"; transcript_name "Ces5a-202"; exon_number 11; exon_id "ENSMUSE00000299705.4"; level 2; protein_id "ENSMUSP00000148481.2"; transcript_support_level "1"; mgi_id "MGI:1915185"; tag "basic"; tag "Ensembl_canonical"; tag "GENCODE_Primary"; tag "appris_principal_1"; tag "CCDS"; ccdsid "CCDS85584.1"; havana_gene "OTTMUSG00000061560.1"; havana_transcript "OTTMUST00000150173.1";
chr8	HAVANA	exon	94228806	94228955	0	-	.	gene_id "ENSMUSG00000058019.15"; transcript_id "ENSMUST00000080391.14"; gene_type "protein_coding"; gene_name "Ces5a"; transcript_type "protein_coding_CDS_not_defined"; transcript_name "Ces5a-201"; exon_number 2; exon_id "ENSMUSE00001391194.2"; level 2; transcript_support_level "1"; mgi_id "MGI:1915185"; havana_gene "OTTMUSG00000061560.1"; havana_transcript "OTTMUST00000150174.1";
chr8	HAVANA	exon	94228806	94228955	0	-	.	gene_id "ENSMUSG00000058019.15"; transcript_id "ENSMUST00000212690.2"; gene_type "protein_coding"; gene_name "Ces5a"; transcript_type "protein_coding_CDS_not_defined"; transcript_name "Ces5a-204"; exon_number 2; exon_id "ENSMUSE00001391194.2"; level 2; transcript_support_level "3"; mgi_id "MGI:1915185"; havana_gene "OTTMUSG00000061560.1"; havana_transcript "OTTMUST00000150175.1";
chr8	HAVANA	exon	94228806	94228955	0	-	.	gene_id "ENSMUSG00000058019.15"; transcript_id "ENSMUST00000212407.2"; gene_type "protein_coding"; gene_name "Ces5a"; transcript_type "protein_coding_CDS_not_defined"; transcript_name "Ces5a-203"; exon_number 2; exon_id "ENSMUSE00001391194.2"; level 2; transcript_support_level "1"; mgi_id "MGI:1915185"; havana_gene "OTTMUSG00000061560.1"; havana_transcript "OTTMUST00000150176.1";
chr8	ENSEMBL_gcm37	exon	94228806	94228955	0.0185650937392737	-	.	gene_id "ENSMUSG00000058019.15"; transcript_id "ENSMUSG00000058019.15_tx_3"; exon_id "chr8_94228806_94228955_-"; exonnum "10"; txlen "1954";
chr8	HAVANA	exon	94233030	94233396	0	-	.	gene_id "ENSMUSG00000058019.15"; transcript_id "ENSMUST00000080391.14"; gene_type "protein_coding"; gene_name "Ces5a"; transcript_type "protein_coding_CDS_not_defined"; transcript_name "Ces5a-201"; exon_number 1; exon_id "ENSMUSE00000881242.3"; level 2; transcript_support_level "1"; mgi_id "MGI:1915185"; havana_gene "OTTMUSG00000061560.1"; havana_transcript "OTTMUST00000150174.1";
chr8	HAVANA	exon	94240091	94240161	0	-	.	gene_id "ENSMUSG00000058019.15"; transcript_id "ENSMUST00000212690.2"; gene_type "protein_coding"; gene_name "Ces5a"; transcript_type "protein_coding_CDS_not_defined"; transcript_name "Ces5a-204"; exon_number 1; exon_id "ENSMUSE00001392435.2"; level 2; transcript_support_level "3"; mgi_id "MGI:1915185"; havana_gene "OTTMUSG00000061560.1"; havana_transcript "OTTMUST00000150175.1";
chr8	HAVANA	exon	94240091	94240187	0	-	.	gene_id "ENSMUSG00000058019.15"; transcript_id "ENSMUST00000212407.2"; gene_type "protein_coding"; gene_name "Ces5a"; transcript_type "protein_coding_CDS_not_defined"; transcript_name "Ces5a-203"; exon_number 1; exon_id "ENSMUSE00001390340.2"; level 2; transcript_support_level "1"; mgi_id "MGI:1915185"; havana_gene "OTTMUSG00000061560.1"; havana_transcript "OTTMUST00000150176.1";
chr8	HAVANA	exon	94240823	94240970	0	-	.	gene_id "ENSMUSG00000058019.15"; transcript_id "ENSMUST00000212009.2"; gene_type "protein_coding"; gene_name "Ces5a"; transcript_type "protein_coding"; transcript_name "Ces5a-202"; exon_number 10; exon_id "ENSMUSE00000580964.5"; level 2; protein_id "ENSMUSP00000148481.2"; transcript_support_level "1"; mgi_id "MGI:1915185"; tag "basic"; tag "Ensembl_canonical"; tag "GENCODE_Primary"; tag "appris_principal_1"; tag "CCDS"; ccdsid "CCDS85584.1"; havana_gene "OTTMUSG00000061560.1"; havana_transcript "OTTMUST00000150173.1";
chr8	HAVANA	CDS	94240823	94240970	0	-	0	gene_id "ENSMUSG00000058019.15"; transcript_id "ENSMUST00000212009.2"; gene_type "protein_coding"; gene_name "Ces5a"; transcript_type "protein_coding"; transcript_name "Ces5a-202"; exon_number 10; exon_id "ENSMUSE00000580964.5"; level 2; protein_id "ENSMUSP00000148481.2"; transcript_support_level "1"; mgi_id "MGI:1915185"; tag "basic"; tag "Ensembl_canonical"; tag "GENCODE_Primary"; tag "appris_principal_1"; tag "CCDS"; ccdsid "CCDS85584.1"; havana_gene "OTTMUSG00000061560.1"; havana_transcript "OTTMUST00000150173.1";
chr8	ENSEMBL_gcm37	exon	94240823	94240970	0.0185650937392737	-	.	gene_id "ENSMUSG00000058019.15"; transcript_id "ENSMUSG00000058019.15_tx_3"; exon_id "chr8_94240823_94240970_-"; exonnum "9"; txlen "1954";
chr8	HAVANA	exon	94243533	94243601	0	-	.	gene_id "ENSMUSG00000058019.15"; transcript_id "ENSMUST00000212009.2"; gene_type "protein_coding"; gene_name "Ces5a"; transcript_type "protein_coding"; transcript_name "Ces5a-202"; exon_number 9; exon_id "ENSMUSE00000580965.2"; level 2; protein_id "ENSMUSP00000148481.2"; transcript_support_level "1"; mgi_id "MGI:1915185"; tag "basic"; tag "Ensembl_canonical"; tag "GENCODE_Primary"; tag "appris_principal_1"; tag "CCDS"; ccdsid "CCDS85584.1"; havana_gene "OTTMUSG00000061560.1"; havana_transcript "OTTMUST00000150173.1";
chr8	HAVANA	CDS	94243533	94243601	0	-	0	gene_id "ENSMUSG00000058019.15"; transcript_id "ENSMUST00000212009.2"; gene_type "protein_coding"; gene_name "Ces5a"; transcript_type "protein_coding"; transcript_name "Ces5a-202"; exon_number 9; exon_id "ENSMUSE00000580965.2"; level 2; protein_id "ENSMUSP00000148481.2"; transcript_support_level "1"; mgi_id "MGI:1915185"; tag "basic"; tag "Ensembl_canonical"; tag "GENCODE_Primary"; tag "appris_principal_1"; tag "CCDS"; ccdsid "CCDS85584.1"; havana_gene "OTTMUSG00000061560.1"; havana_transcript "OTTMUST00000150173.1";
chr8	ENSEMBL_gcm37	exon	94243533	94243601	0.0185650937392737	-	.	gene_id "ENSMUSG00000058019.15"; transcript_id "ENSMUSG00000058019.15_tx_3"; exon_id "chr8_94243533_94243601_-"; exonnum "8"; txlen "1954";
chr8	HAVANA	exon	94246132	94246272	0	-	.	gene_id "ENSMUSG00000058019.15"; transcript_id "ENSMUST00000212009.2"; gene_type "protein_coding"; gene_name "Ces5a"; transcript_type "protein_coding"; transcript_name "Ces5a-202"; exon_number 8; exon_id "ENSMUSE00000580966.2"; level 2; protein_id "ENSMUSP00000148481.2"; transcript_support_level "1"; mgi_id "MGI:1915185"; tag "basic"; tag "Ensembl_canonical"; tag "GENCODE_Primary"; tag "appris_principal_1"; tag "CCDS"; ccdsid "CCDS85584.1"; havana_gene "OTTMUSG00000061560.1"; havana_transcript "OTTMUST00000150173.1";
chr8	HAVANA	CDS	94246132	94246272	0	-	0	gene_id "ENSMUSG00000058019.15"; transcript_id "ENSMUST00000212009.2"; gene_type "protein_coding"; gene_name "Ces5a"; transcript_type "protein_coding"; transcript_name "Ces5a-202"; exon_number 8; exon_id "ENSMUSE00000580966.2"; level 2; protein_id "ENSMUSP00000148481.2"; transcript_support_level "1"; mgi_id "MGI:1915185"; tag "basic"; tag "Ensembl_canonical"; tag "GENCODE_Primary"; tag "appris_principal_1"; tag "CCDS"; ccdsid "CCDS85584.1"; havana_gene "OTTMUSG00000061560.1"; havana_transcript "OTTMUST00000150173.1";
chr8	ENSEMBL_gcm37	exon	94246132	94246272	0.0185650937392737	-	.	gene_id "ENSMUSG00000058019.15"; transcript_id "ENSMUSG00000058019.15_tx_3"; exon_id "chr8_94246132_94246272_-"; exonnum "7"; txlen "1954";
chr8	HAVANA	exon	94247598	94247702	0	-	.	gene_id "ENSMUSG00000058019.15"; transcript_id "ENSMUST00000212009.2"; gene_type "protein_coding"; gene_name "Ces5a"; transcript_type "protein_coding"; transcript_name "Ces5a-202"; exon_number 7; exon_id "ENSMUSE00000580967.2"; level 2; protein_id "ENSMUSP00000148481.2"; transcript_support_level "1"; mgi_id "MGI:1915185"; tag "basic"; tag "Ensembl_canonical"; tag "GENCODE_Primary"; tag "appris_principal_1"; tag "CCDS"; ccdsid "CCDS85584.1"; havana_gene "OTTMUSG00000061560.1"; havana_transcript "OTTMUST00000150173.1";
chr8	HAVANA	CDS	94247598	94247702	0	-	0	gene_id "ENSMUSG00000058019.15"; transcript_id "ENSMUST00000212009.2"; gene_type "protein_coding"; gene_name "Ces5a"; transcript_type "protein_coding"; transcript_name "Ces5a-202"; exon_number 7; exon_id "ENSMUSE00000580967.2"; level 2; protein_id "ENSMUSP00000148481.2"; transcript_support_level "1"; mgi_id "MGI:1915185"; tag "basic"; tag "Ensembl_canonical"; tag "GENCODE_Primary"; tag "appris_principal_1"; tag "CCDS"; ccdsid "CCDS85584.1"; havana_gene "OTTMUSG00000061560.1"; havana_transcript "OTTMUST00000150173.1";
chr8	ENSEMBL_gcm37	exon	94247598	94247702	0.0185650937392737	-	.	gene_id "ENSMUSG00000058019.15"; transcript_id "ENSMUSG00000058019.15_tx_3"; exon_id "chr8_94247598_94247702_-"; exonnum "6"; txlen "1954";
chr8	HAVANA	exon	94249752	94249856	0	-	.	gene_id "ENSMUSG00000058019.15"; transcript_id "ENSMUST00000212009.2"; gene_type "protein_coding"; gene_name "Ces5a"; transcript_type "protein_coding"; transcript_name "Ces5a-202"; exon_number 6; exon_id "ENSMUSE00000580969.2"; level 2; protein_id "ENSMUSP00000148481.2"; transcript_support_level "1"; mgi_id "MGI:1915185"; tag "basic"; tag "Ensembl_canonical"; tag "GENCODE_Primary"; tag "appris_principal_1"; tag "CCDS"; ccdsid "CCDS85584.1"; havana_gene "OTTMUSG00000061560.1"; havana_transcript "OTTMUST00000150173.1";
chr8	HAVANA	CDS	94249752	94249856	0	-	0	gene_id "ENSMUSG00000058019.15"; transcript_id "ENSMUST00000212009.2"; gene_type "protein_coding"; gene_name "Ces5a"; transcript_type "protein_coding"; transcript_name "Ces5a-202"; exon_number 6; exon_id "ENSMUSE00000580969.2"; level 2; protein_id "ENSMUSP00000148481.2"; transcript_support_level "1"; mgi_id "MGI:1915185"; tag "basic"; tag "Ensembl_canonical"; tag "GENCODE_Primary"; tag "appris_principal_1"; tag "CCDS"; ccdsid "CCDS85584.1"; havana_gene "OTTMUSG00000061560.1"; havana_transcript "OTTMUST00000150173.1";
chr8	ENSEMBL_gcm37	exon	94249752	94249856	0.0185650937392737	-	.	gene_id "ENSMUSG00000058019.15"; transcript_id "ENSMUSG00000058019.15_tx_3"; exon_id "chr8_94249752_94249856_-"; exonnum "5"; txlen "1954";
chr8	HAVANA	exon	94249783	94249856	0	-	.	gene_id "ENSMUSG00000058019.15"; transcript_id "ENSMUST00000212722.2"; gene_type "protein_coding"; gene_name "Ces5a"; transcript_type "protein_coding"; transcript_name "Ces5a-205"; exon_number 6; exon_id "ENSMUSE00001389735.2"; level 2; protein_id "ENSMUSP00000148373.2"; transcript_support_level "3"; mgi_id "MGI:1915185"; tag "mRNA_end_NF"; tag "cds_end_NF"; havana_gene "OTTMUSG00000061560.1"; havana_transcript "OTTMUST00000150177.1";
chr8	HAVANA	CDS	94249783	94249856	0	-	0	gene_id "ENSMUSG00000058019.15"; transcript_id "ENSMUST00000212722.2"; gene_type "protein_coding"; gene_name "Ces5a"; transcript_type "protein_coding"; transcript_name "Ces5a-205"; exon_number 6; exon_id "ENSMUSE00001389735.2"; level 2; protein_id "ENSMUSP00000148373.2"; transcript_support_level "3"; mgi_id "MGI:1915185"; tag "mRNA_end_NF"; tag "cds_end_NF"; havana_gene "OTTMUSG00000061560.1"; havana_transcript "OTTMUST00000150177.1";
chr8	HAVANA	transcript	94249783	94262458	0	-	.	gene_id "ENSMUSG00000058019.15"; transcript_id "ENSMUST00000212722.2"; gene_type "protein_coding"; gene_name "Ces5a"; transcript_type "protein_coding"; transcript_name "Ces5a-205"; level 2; protein_id "ENSMUSP00000148373.2"; transcript_support_level "3"; mgi_id "MGI:1915185"; tag "mRNA_end_NF"; tag "cds_end_NF"; havana_gene "OTTMUSG00000061560.1"; havana_transcript "OTTMUST00000150177.1";
chr8	HAVANA	exon	94252174	94252327	0	-	.	gene_id "ENSMUSG00000058019.15"; transcript_id "ENSMUST00000212009.2"; gene_type "protein_coding"; gene_name "Ces5a"; transcript_type "protein_coding"; transcript_name "Ces5a-202"; exon_number 5; exon_id "ENSMUSE00000580970.2"; level 2; protein_id "ENSMUSP00000148481.2"; transcript_support_level "1"; mgi_id "MGI:1915185"; tag "basic"; tag "Ensembl_canonical"; tag "GENCODE_Primary"; tag "appris_principal_1"; tag "CCDS"; ccdsid "CCDS85584.1"; havana_gene "OTTMUSG00000061560.1"; havana_transcript "OTTMUST00000150173.1";
chr8	HAVANA	CDS	94252174	94252327	0	-	1	gene_id "ENSMUSG00000058019.15"; transcript_id "ENSMUST00000212009.2"; gene_type "protein_coding"; gene_name "Ces5a"; transcript_type "protein_coding"; transcript_name "Ces5a-202"; exon_number 5; exon_id "ENSMUSE00000580970.2"; level 2; protein_id "ENSMUSP00000148481.2"; transcript_support_level "1"; mgi_id "MGI:1915185"; tag "basic"; tag "Ensembl_canonical"; tag "GENCODE_Primary"; tag "appris_principal_1"; tag "CCDS"; ccdsid "CCDS85584.1"; havana_gene "OTTMUSG00000061560.1"; havana_transcript "OTTMUST00000150173.1";
chr8	HAVANA	exon	94252174	94252327	0	-	.	gene_id "ENSMUSG00000058019.15"; transcript_id "ENSMUST00000212722.2"; gene_type "protein_coding"; gene_name "Ces5a"; transcript_type "protein_coding"; transcript_name "Ces5a-205"; exon_number 5; exon_id "ENSMUSE00000580970.2"; level 2; protein_id "ENSMUSP00000148373.2"; transcript_support_level "3"; mgi_id "MGI:1915185"; tag "mRNA_end_NF"; tag "cds_end_NF"; havana_gene "OTTMUSG00000061560.1"; havana_transcript "OTTMUST00000150177.1";
chr8	HAVANA	CDS	94252174	94252327	0	-	1	gene_id "ENSMUSG00000058019.15"; transcript_id "ENSMUST00000212722.2"; gene_type "protein_coding"; gene_name "Ces5a"; transcript_type "protein_coding"; transcript_name "Ces5a-205"; exon_number 5; exon_id "ENSMUSE00000580970.2"; level 2; protein_id "ENSMUSP00000148373.2"; transcript_support_level "3"; mgi_id "MGI:1915185"; tag "mRNA_end_NF"; tag "cds_end_NF"; havana_gene "OTTMUSG00000061560.1"; havana_transcript "OTTMUST00000150177.1";
chr8	ENSEMBL_gcm37	exon	94252174	94252327	0.0185650937392737	-	.	gene_id "ENSMUSG00000058019.15"; transcript_id "ENSMUSG00000058019.15_tx_3"; exon_id "chr8_94252174_94252327_-"; exonnum "4"; txlen "1954";
chr8	HAVANA	exon	94255129	94255262	0	-	.	gene_id "ENSMUSG00000058019.15"; transcript_id "ENSMUST00000212009.2"; gene_type "protein_coding"; gene_name "Ces5a"; transcript_type "protein_coding"; transcript_name "Ces5a-202"; exon_number 4; exon_id "ENSMUSE00000580971.2"; level 2; protein_id "ENSMUSP00000148481.2"; transcript_support_level "1"; mgi_id "MGI:1915185"; tag "basic"; tag "Ensembl_canonical"; tag "GENCODE_Primary"; tag "appris_principal_1"; tag "CCDS"; ccdsid "CCDS85584.1"; havana_gene "OTTMUSG00000061560.1"; havana_transcript "OTTMUST00000150173.1";
chr8	HAVANA	CDS	94255129	94255262	0	-	0	gene_id "ENSMUSG00000058019.15"; transcript_id "ENSMUST00000212009.2"; gene_type "protein_coding"; gene_name "Ces5a"; transcript_type "protein_coding"; transcript_name "Ces5a-202"; exon_number 4; exon_id "ENSMUSE00000580971.2"; level 2; protein_id "ENSMUSP00000148481.2"; transcript_support_level "1"; mgi_id "MGI:1915185"; tag "basic"; tag "Ensembl_canonical"; tag "GENCODE_Primary"; tag "appris_principal_1"; tag "CCDS"; ccdsid "CCDS85584.1"; havana_gene "OTTMUSG00000061560.1"; havana_transcript "OTTMUST00000150173.1";
chr8	HAVANA	exon	94255129	94255262	0	-	.	gene_id "ENSMUSG00000058019.15"; transcript_id "ENSMUST00000212722.2"; gene_type "protein_coding"; gene_name "Ces5a"; transcript_type "protein_coding"; transcript_name "Ces5a-205"; exon_number 4; exon_id "ENSMUSE00000580971.2"; level 2; protein_id "ENSMUSP00000148373.2"; transcript_support_level "3"; mgi_id "MGI:1915185"; tag "mRNA_end_NF"; tag "cds_end_NF"; havana_gene "OTTMUSG00000061560.1"; havana_transcript "OTTMUST00000150177.1";
chr8	HAVANA	CDS	94255129	94255262	0	-	0	gene_id "ENSMUSG00000058019.15"; transcript_id "ENSMUST00000212722.2"; gene_type "protein_coding"; gene_name "Ces5a"; transcript_type "protein_coding"; transcript_name "Ces5a-205"; exon_number 4; exon_id "ENSMUSE00000580971.2"; level 2; protein_id "ENSMUSP00000148373.2"; transcript_support_level "3"; mgi_id "MGI:1915185"; tag "mRNA_end_NF"; tag "cds_end_NF"; havana_gene "OTTMUSG00000061560.1"; havana_transcript "OTTMUST00000150177.1";
chr8	ENSEMBL_gcm37	exon	94255129	94255262	0.0185650937392737	-	.	gene_id "ENSMUSG00000058019.15"; transcript_id "ENSMUSG00000058019.15_tx_3"; exon_id "chr8_94255129_94255262_-"; exonnum "3"; txlen "1954";
chr8	HAVANA	exon	94257387	94257525	0	-	.	gene_id "ENSMUSG00000058019.15"; transcript_id "ENSMUST00000212009.2"; gene_type "protein_coding"; gene_name "Ces5a"; transcript_type "protein_coding"; transcript_name "Ces5a-202"; exon_number 3; exon_id "ENSMUSE00000467055.3"; level 2; protein_id "ENSMUSP00000148481.2"; transcript_support_level "1"; mgi_id "MGI:1915185"; tag "basic"; tag "Ensembl_canonical"; tag "GENCODE_Primary"; tag "appris_principal_1"; tag "CCDS"; ccdsid "CCDS85584.1"; havana_gene "OTTMUSG00000061560.1"; havana_transcript "OTTMUST00000150173.1";
chr8	HAVANA	CDS	94257387	94257525	0	-	1	gene_id "ENSMUSG00000058019.15"; transcript_id "ENSMUST00000212009.2"; gene_type "protein_coding"; gene_name "Ces5a"; transcript_type "protein_coding"; transcript_name "Ces5a-202"; exon_number 3; exon_id "ENSMUSE00000467055.3"; level 2; protein_id "ENSMUSP00000148481.2"; transcript_support_level "1"; mgi_id "MGI:1915185"; tag "basic"; tag "Ensembl_canonical"; tag "GENCODE_Primary"; tag "appris_principal_1"; tag "CCDS"; ccdsid "CCDS85584.1"; havana_gene "OTTMUSG00000061560.1"; havana_transcript "OTTMUST00000150173.1";
chr8	HAVANA	exon	94257387	94257525	0	-	.	gene_id "ENSMUSG00000058019.15"; transcript_id "ENSMUST00000212722.2"; gene_type "protein_coding"; gene_name "Ces5a"; transcript_type "protein_coding"; transcript_name "Ces5a-205"; exon_number 3; exon_id "ENSMUSE00000467055.3"; level 2; protein_id "ENSMUSP00000148373.2"; transcript_support_level "3"; mgi_id "MGI:1915185"; tag "mRNA_end_NF"; tag "cds_end_NF"; havana_gene "OTTMUSG00000061560.1"; havana_transcript "OTTMUST00000150177.1";
chr8	HAVANA	CDS	94257387	94257525	0	-	1	gene_id "ENSMUSG00000058019.15"; transcript_id "ENSMUST00000212722.2"; gene_type "protein_coding"; gene_name "Ces5a"; transcript_type "protein_coding"; transcript_name "Ces5a-205"; exon_number 3; exon_id "ENSMUSE00000467055.3"; level 2; protein_id "ENSMUSP00000148373.2"; transcript_support_level "3"; mgi_id "MGI:1915185"; tag "mRNA_end_NF"; tag "cds_end_NF"; havana_gene "OTTMUSG00000061560.1"; havana_transcript "OTTMUST00000150177.1";
chr8	ENSEMBL_gcm37	exon	94257387	94257525	0.0185650937392737	-	.	gene_id "ENSMUSG00000058019.15"; transcript_id "ENSMUSG00000058019.15_tx_3"; exon_id "chr8_94257387_94257525_-"; exonnum "2"; txlen "1954";
chr8	HAVANA	exon	94261136	94261340	0	-	.	gene_id "ENSMUSG00000058019.15"; transcript_id "ENSMUST00000212009.2"; gene_type "protein_coding"; gene_name "Ces5a"; transcript_type "protein_coding"; transcript_name "Ces5a-202"; exon_number 2; exon_id "ENSMUSE00001389769.2"; level 2; protein_id "ENSMUSP00000148481.2"; transcript_support_level "1"; mgi_id "MGI:1915185"; tag "basic"; tag "Ensembl_canonical"; tag "GENCODE_Primary"; tag "appris_principal_1"; tag "CCDS"; ccdsid "CCDS85584.1"; havana_gene "OTTMUSG00000061560.1"; havana_transcript "OTTMUST00000150173.1";
chr8	HAVANA	CDS	94261136	94261340	0	-	2	gene_id "ENSMUSG00000058019.15"; transcript_id "ENSMUST00000212009.2"; gene_type "protein_coding"; gene_name "Ces5a"; transcript_type "protein_coding"; transcript_name "Ces5a-202"; exon_number 2; exon_id "ENSMUSE00001389769.2"; level 2; protein_id "ENSMUSP00000148481.2"; transcript_support_level "1"; mgi_id "MGI:1915185"; tag "basic"; tag "Ensembl_canonical"; tag "GENCODE_Primary"; tag "appris_principal_1"; tag "CCDS"; ccdsid "CCDS85584.1"; havana_gene "OTTMUSG00000061560.1"; havana_transcript "OTTMUST00000150173.1";
chr8	HAVANA	exon	94261136	94261340	0	-	.	gene_id "ENSMUSG00000058019.15"; transcript_id "ENSMUST00000212722.2"; gene_type "protein_coding"; gene_name "Ces5a"; transcript_type "protein_coding"; transcript_name "Ces5a-205"; exon_number 2; exon_id "ENSMUSE00001389769.2"; level 2; protein_id "ENSMUSP00000148373.2"; transcript_support_level "3"; mgi_id "MGI:1915185"; tag "mRNA_end_NF"; tag "cds_end_NF"; havana_gene "OTTMUSG00000061560.1"; havana_transcript "OTTMUST00000150177.1";
chr8	HAVANA	CDS	94261136	94261340	0	-	2	gene_id "ENSMUSG00000058019.15"; transcript_id "ENSMUST00000212722.2"; gene_type "protein_coding"; gene_name "Ces5a"; transcript_type "protein_coding"; transcript_name "Ces5a-205"; exon_number 2; exon_id "ENSMUSE00001389769.2"; level 2; protein_id "ENSMUSP00000148373.2"; transcript_support_level "3"; mgi_id "MGI:1915185"; tag "mRNA_end_NF"; tag "cds_end_NF"; havana_gene "OTTMUSG00000061560.1"; havana_transcript "OTTMUST00000150177.1";
chr8	ENSEMBL_gcm37	exon	94261136	94261340	0.0185650937392737	-	.	gene_id "ENSMUSG00000058019.15"; transcript_id "ENSMUSG00000058019.15_tx_3"; exon_id "chr8_94261136_94261340_-"; exonnum "1"; txlen "1954";
chr8	HAVANA	CDS	94262251	94262335	0	-	0	gene_id "ENSMUSG00000058019.15"; transcript_id "ENSMUST00000212722.2"; gene_type "protein_coding"; gene_name "Ces5a"; transcript_type "protein_coding"; transcript_name "Ces5a-205"; exon_number 1; exon_id "ENSMUSE00001390553.2"; level 2; protein_id "ENSMUSP00000148373.2"; transcript_support_level "3"; mgi_id "MGI:1915185"; tag "mRNA_end_NF"; tag "cds_end_NF"; havana_gene "OTTMUSG00000061560.1"; havana_transcript "OTTMUST00000150177.1";
chr8	HAVANA	exon	94262251	94262458	0	-	.	gene_id "ENSMUSG00000058019.15"; transcript_id "ENSMUST00000212722.2"; gene_type "protein_coding"; gene_name "Ces5a"; transcript_type "protein_coding"; transcript_name "Ces5a-205"; exon_number 1; exon_id "ENSMUSE00001390553.2"; level 2; protein_id "ENSMUSP00000148373.2"; transcript_support_level "3"; mgi_id "MGI:1915185"; tag "mRNA_end_NF"; tag "cds_end_NF"; havana_gene "OTTMUSG00000061560.1"; havana_transcript "OTTMUST00000150177.1";
chr8	HAVANA	exon	94262263	94262335	0	-	.	gene_id "ENSMUSG00000058019.15"; transcript_id "ENSMUST00000212009.2"; gene_type "protein_coding"; gene_name "Ces5a"; transcript_type "protein_coding"; transcript_name "Ces5a-202"; exon_number 1; exon_id "ENSMUSE00001391958.2"; level 2; protein_id "ENSMUSP00000148481.2"; transcript_support_level "1"; mgi_id "MGI:1915185"; tag "basic"; tag "Ensembl_canonical"; tag "GENCODE_Primary"; tag "appris_principal_1"; tag "CCDS"; ccdsid "CCDS85584.1"; havana_gene "OTTMUSG00000061560.1"; havana_transcript "OTTMUST00000150173.1";
chr8	HAVANA	CDS	94262263	94262335	0	-	0	gene_id "ENSMUSG00000058019.15"; transcript_id "ENSMUST00000212009.2"; gene_type "protein_coding"; gene_name "Ces5a"; transcript_type "protein_coding"; transcript_name "Ces5a-202"; exon_number 1; exon_id "ENSMUSE00001391958.2"; level 2; protein_id "ENSMUSP00000148481.2"; transcript_support_level "1"; mgi_id "MGI:1915185"; tag "basic"; tag "Ensembl_canonical"; tag "GENCODE_Primary"; tag "appris_principal_1"; tag "CCDS"; ccdsid "CCDS85584.1"; havana_gene "OTTMUSG00000061560.1"; havana_transcript "OTTMUST00000150173.1";
chr8	HAVANA	start_codon	94262333	94262335	0	-	0	gene_id "ENSMUSG00000058019.15"; transcript_id "ENSMUST00000212009.2"; gene_type "protein_coding"; gene_name "Ces5a"; transcript_type "protein_coding"; transcript_name "Ces5a-202"; exon_number 1; exon_id "ENSMUSE00001391958.2"; level 2; protein_id "ENSMUSP00000148481.2"; transcript_support_level "1"; mgi_id "MGI:1915185"; tag "basic"; tag "Ensembl_canonical"; tag "GENCODE_Primary"; tag "appris_principal_1"; tag "CCDS"; ccdsid "CCDS85584.1"; havana_gene "OTTMUSG00000061560.1"; havana_transcript "OTTMUST00000150173.1";
chr8	HAVANA	start_codon	94262333	94262335	0	-	0	gene_id "ENSMUSG00000058019.15"; transcript_id "ENSMUST00000212722.2"; gene_type "protein_coding"; gene_name "Ces5a"; transcript_type "protein_coding"; transcript_name "Ces5a-205"; exon_number 1; exon_id "ENSMUSE00001390553.2"; level 2; protein_id "ENSMUSP00000148373.2"; transcript_support_level "3"; mgi_id "MGI:1915185"; tag "mRNA_end_NF"; tag "cds_end_NF"; havana_gene "OTTMUSG00000061560.1"; havana_transcript "OTTMUST00000150177.1";
chr8	HAVANA	UTR	94262336	94262458	0	-	.	gene_id "ENSMUSG00000058019.15"; transcript_id "ENSMUST00000212722.2"; gene_type "protein_coding"; gene_name "Ces5a"; transcript_type "protein_coding"; transcript_name "Ces5a-205"; exon_number 1; exon_id "ENSMUSE00001390553.2"; level 2; protein_id "ENSMUSP00000148373.2"; transcript_support_level "3"; mgi_id "MGI:1915185"; tag "mRNA_end_NF"; tag "cds_end_NF"; havana_gene "OTTMUSG00000061560.1"; havana_transcript "OTTMUST00000150177.1";
chr8	HAVANA	exon	94292605	94294088	0	-	.	gene_id "ENSMUSG00000110534.3"; transcript_id "ENSMUST00000212785.2"; gene_type "lncRNA"; gene_name "Gm45708"; transcript_type "lncRNA"; transcript_name "Gm45708-202"; exon_number 3; exon_id "ENSMUSE00001391885.2"; level 2; transcript_support_level "5"; mgi_id "MGI:5804823"; tag "RNA_Seq_supported_only"; tag "basic"; tag "Ensembl_canonical"; tag "GENCODE_Primary"; havana_gene "OTTMUSG00000061573.1"; havana_transcript "OTTMUST00000150197.1";
chr8	HAVANA	gene	94292605	94355252	0	-	.	gene_id "ENSMUSG00000110534.3"; gene_type "lncRNA"; gene_name "Gm45708"; level 2; mgi_id "MGI:5804823"; havana_gene "OTTMUSG00000061573.1";
chr8	HAVANA	transcript	94292605	94355252	0	-	.	gene_id "ENSMUSG00000110534.3"; transcript_id "ENSMUST00000212785.2"; gene_type "lncRNA"; gene_name "Gm45708"; transcript_type "lncRNA"; transcript_name "Gm45708-202"; level 2; transcript_support_level "5"; mgi_id "MGI:5804823"; tag "RNA_Seq_supported_only"; tag "basic"; tag "Ensembl_canonical"; tag "GENCODE_Primary"; havana_gene "OTTMUSG00000061573.1"; havana_transcript "OTTMUST00000150197.1";
chr8	HAVANA	exon	94292641	94294088	0	-	.	gene_id "ENSMUSG00000110534.3"; transcript_id "ENSMUST00000212213.3"; gene_type "lncRNA"; gene_name "Gm45708"; transcript_type "lncRNA"; transcript_name "Gm45708-201"; exon_number 2; exon_id "ENSMUSE00001529583.1"; level 2; transcript_support_level "1"; mgi_id "MGI:5804823"; tag "TAGENE"; havana_gene "OTTMUSG00000061573.1"; havana_transcript "OTTMUST00000150198.1";
chr8	ENSEMBL_gcm37	exon	94292641	94294088	2.13822877034344	-	.	gene_id "ENSMUSG00000110534.3"; transcript_id "ENSMUSG00000110534.3_tx_1"; exon_id "chr8_94292641_94294088_-"; exonnum "3"; txlen "2071";
chr8	ENSEMBL_gcm37	exon	94292641	94294088	0.720838756512392	-	.	gene_id "ENSMUSG00000110534.3"; transcript_id "ENSMUSG00000110534.3_tx_2"; exon_id "chr8_94292641_94294088_-"; exonnum "3"; txlen "2084";
chr8	ENSEMBL_gcm37	exon	94292641	94294088	0.10406816506439	-	.	gene_id "ENSMUSG00000110534.3"; transcript_id "ENSMUSG00000110534.3_tx_4"; exon_id "chr8_94292641_94294088_-"; exonnum "2"; txlen "1640";
chr8	ENSEMBL_gcm37	exon	94292641	94294088	0.0429848020481216	-	.	gene_id "ENSMUSG00000110534.3"; transcript_id "ENSMUSG00000110534.3_tx_6"; exon_id "chr8_94292641_94294088_-"; exonnum "3"; txlen "1674";
chr8	HAVANA	transcript	94292641	94302071	0	-	.	gene_id "ENSMUSG00000110534.3"; transcript_id "ENSMUST00000212213.3"; gene_type "lncRNA"; gene_name "Gm45708"; transcript_type "lncRNA"; transcript_name "Gm45708-201"; level 2; transcript_support_level "1"; mgi_id "MGI:5804823"; tag "TAGENE"; havana_gene "OTTMUSG00000061573.1"; havana_transcript "OTTMUST00000150198.1";
chr8	HAVANA	exon	94292748	94294088	0	-	.	gene_id "ENSMUSG00000110534.3"; transcript_id "ENSMUST00000266990.1"; gene_type "lncRNA"; gene_name "Gm45708"; transcript_type "lncRNA"; transcript_name "Gm45708-203"; exon_number 2; exon_id "ENSMUSE00001529586.1"; level 2; mgi_id "MGI:5804823"; tag "TAGENE"; havana_gene "OTTMUSG00000061573.1";
chr8	HAVANA	transcript	94292748	94296216	0	-	.	gene_id "ENSMUSG00000110534.3"; transcript_id "ENSMUST00000266990.1"; gene_type "lncRNA"; gene_name "Gm45708"; transcript_type "lncRNA"; transcript_name "Gm45708-203"; level 2; mgi_id "MGI:5804823"; tag "TAGENE"; havana_gene "OTTMUSG00000061573.1";
chr8	HAVANA	exon	94296134	94296216	0	-	.	gene_id "ENSMUSG00000110534.3"; transcript_id "ENSMUST00000266990.1"; gene_type "lncRNA"; gene_name "Gm45708"; transcript_type "lncRNA"; transcript_name "Gm45708-203"; exon_number 1; exon_id "ENSMUSE00001529584.1"; level 2; mgi_id "MGI:5804823"; tag "TAGENE"; havana_gene "OTTMUSG00000061573.1";
chr8	sragcm37_ss	exon	94299422	94299613	0.10406816506439	-	.	gene_id "ENSMUSG00000110534.3"; transcript_id "ENSMUSG00000110534.3_tx_4"; exon_id "chr8_94299422_94299613_-"; exonnum "1"; txlen "1640";
chr8	HAVANA	exon	94301956	94302071	0	-	.	gene_id "ENSMUSG00000110534.3"; transcript_id "ENSMUST00000212213.3"; gene_type "lncRNA"; gene_name "Gm45708"; transcript_type "lncRNA"; transcript_name "Gm45708-201"; exon_number 1; exon_id "ENSMUSE00001529585.1"; level 2; transcript_support_level "1"; mgi_id "MGI:5804823"; tag "TAGENE"; havana_gene "OTTMUSG00000061573.1"; havana_transcript "OTTMUST00000150198.1";
chr8	HAVANA	exon	94314836	94314957	0	-	.	gene_id "ENSMUSG00000110534.3"; transcript_id "ENSMUST00000212785.2"; gene_type "lncRNA"; gene_name "Gm45708"; transcript_type "lncRNA"; transcript_name "Gm45708-202"; exon_number 2; exon_id "ENSMUSE00001393118.2"; level 2; transcript_support_level "5"; mgi_id "MGI:5804823"; tag "RNA_Seq_supported_only"; tag "basic"; tag "Ensembl_canonical"; tag "GENCODE_Primary"; havana_gene "OTTMUSG00000061573.1"; havana_transcript "OTTMUST00000150197.1";
chr8	ENSEMBL_gcm37	exon	94314836	94314957	2.13822877034344	-	.	gene_id "ENSMUSG00000110534.3"; transcript_id "ENSMUSG00000110534.3_tx_1"; exon_id "chr8_94314836_94314957_-"; exonnum "2"; txlen "2071";
chr8	ENSEMBL_gcm37	exon	94314836	94314957	0.720838756512392	-	.	gene_id "ENSMUSG00000110534.3"; transcript_id "ENSMUSG00000110534.3_tx_2"; exon_id "chr8_94314836_94314957_-"; exonnum "2"; txlen "2084";
chr8	ENSEMBL_gcm37	exon	94314836	94314957	0.0429848020481216	-	.	gene_id "ENSMUSG00000110534.3"; transcript_id "ENSMUSG00000110534.3_tx_6"; exon_id "chr8_94314836_94314957_-"; exonnum "2"; txlen "1674";
chr8	sragcm37_es	exon	94326287	94327073	0.101752707678562	-	.	gene_id "ENSMUSG00000110534.3"; transcript_id "ENSMUSG00000110534.3_tx_5"; exon_id "chr8_94326287_94327073_-"; exonnum "2"; txlen "1301";
chr8	sragcm37_ss	exon	94331833	94331936	0.0429848020481216	-	.	gene_id "ENSMUSG00000110534.3"; transcript_id "ENSMUSG00000110534.3_tx_6"; exon_id "chr8_94331833_94331936_-"; exonnum "1"; txlen "1674";
chr8	sragcm37_mid	exon	94354107	94354607	2.13822877034344	-	.	gene_id "ENSMUSG00000110534.3"; transcript_id "ENSMUSG00000110534.3_tx_1"; exon_id "chr8_94354107_94354607_-"; exonnum "1"; txlen "2071";
chr8	sragcm37_mid	exon	94354107	94354620	0.720838756512392	-	.	gene_id "ENSMUSG00000110534.3"; transcript_id "ENSMUSG00000110534.3_tx_2"; exon_id "chr8_94354107_94354620_-"; exonnum "1"; txlen "2084";
chr8	sragcm37_mid	exon	94354107	94354620	0.101752707678562	-	.	gene_id "ENSMUSG00000110534.3"; transcript_id "ENSMUSG00000110534.3_tx_5"; exon_id "chr8_94354107_94354620_-"; exonnum "1"; txlen "1301";
chr8	HAVANA	exon	94354107	94355252	0	-	.	gene_id "ENSMUSG00000110534.3"; transcript_id "ENSMUST00000212785.2"; gene_type "lncRNA"; gene_name "Gm45708"; transcript_type "lncRNA"; transcript_name "Gm45708-202"; exon_number 1; exon_id "ENSMUSE00001390619.2"; level 2; transcript_support_level "5"; mgi_id "MGI:5804823"; tag "RNA_Seq_supported_only"; tag "basic"; tag "Ensembl_canonical"; tag "GENCODE_Primary"; havana_gene "OTTMUSG00000061573.1"; havana_transcript "OTTMUST00000150197.1";
chr8	sragcm37_es	exon	94355810	94356015	0.030819512028022	-	.	gene_id "ENSMUSG00000097520.5"; transcript_id "ENSMUSG00000097520.5_tx_107"; exon_id "chr8_94355810_94356015_-"; exonnum "11"; txlen "1995";
chr8	sragcm37_es	exon	94355810	94356015	0.028642304889024	-	.	gene_id "ENSMUSG00000097520.5"; transcript_id "ENSMUSG00000097520.5_tx_112"; exon_id "chr8_94355810_94356015_-"; exonnum "11"; txlen "1887";
chr8	sragcm37_es	exon	94355810	94356015	0.0285201141982775	-	.	gene_id "ENSMUSG00000097520.5"; transcript_id "ENSMUSG00000097520.5_tx_113"; exon_id "chr8_94355810_94356015_-"; exonnum "12"; txlen "2364";
chr8	sragcm37_es	exon	94355810	94356015	0.0281489026455992	-	.	gene_id "ENSMUSG00000097520.5"; transcript_id "ENSMUSG00000097520.5_tx_117"; exon_id "chr8_94355810_94356015_-"; exonnum "11"; txlen "2006";
chr8	sragcm37_es	exon	94355810	94356015	0.0266373978386556	-	.	gene_id "ENSMUSG00000097520.5"; transcript_id "ENSMUSG00000097520.5_tx_122"; exon_id "chr8_94355810_94356015_-"; exonnum "11"; txlen "2268";
chr8	sragcm37_es	exon	94355810	94356015	0.025782835756412	-	.	gene_id "ENSMUSG00000097520.5"; transcript_id "ENSMUSG00000097520.5_tx_127"; exon_id "chr8_94355810_94356015_-"; exonnum "12"; txlen "2025";
chr8	sragcm37_es	exon	94355810	94356015	0.0257346658365796	-	.	gene_id "ENSMUSG00000097520.5"; transcript_id "ENSMUSG00000097520.5_tx_128"; exon_id "chr8_94355810_94356015_-"; exonnum "10"; txlen "1822";
chr8	sragcm37_es	exon	94355810	94356015	0.0240802232460903	-	.	gene_id "ENSMUSG00000097520.5"; transcript_id "ENSMUSG00000097520.5_tx_135"; exon_id "chr8_94355810_94356015_-"; exonnum "13"; txlen "2513";
chr8	sragcm37_es	exon	94355810	94356015	0.0240802232460903	-	.	gene_id "ENSMUSG00000097520.5"; transcript_id "ENSMUSG00000097520.5_tx_136"; exon_id "chr8_94355810_94356015_-"; exonnum "12"; txlen "2483";
chr8	sragcm37_es	exon	94355810	94356015	0.0206979895649696	-	.	gene_id "ENSMUSG00000097520.5"; transcript_id "ENSMUSG00000097520.5_tx_162"; exon_id "chr8_94355810_94356015_-"; exonnum "10"; txlen "1791";
chr8	sragcm37_es	exon	94355810	94356015	0.0200462586118934	-	.	gene_id "ENSMUSG00000097520.5"; transcript_id "ENSMUSG00000097520.5_tx_167"; exon_id "chr8_94355810_94356015_-"; exonnum "9"; txlen "1890";
chr8	sragcm37_es	exon	94355810	94356015	0.0172177241396847	-	.	gene_id "ENSMUSG00000097520.5"; transcript_id "ENSMUSG00000097520.5_tx_181"; exon_id "chr8_94355810_94356015_-"; exonnum "13"; txlen "2394";
chr8	sragcm37_es	exon	94355810	94356015	0.0171608306148584	-	.	gene_id "ENSMUSG00000097520.5"; transcript_id "ENSMUSG00000097520.5_tx_182"; exon_id "chr8_94355810_94356015_-"; exonnum "12"; txlen "2298";
chr8	sragcm37_es	exon	94355810	94356015	0.0160997272733022	-	.	gene_id "ENSMUSG00000097520.5"; transcript_id "ENSMUSG00000097520.5_tx_194"; exon_id "chr8_94355810_94356015_-"; exonnum "16"; txlen "3265";
chr8	sragcm37_es	exon	94355810	94356015	0.0148317182620313	-	.	gene_id "ENSMUSG00000097520.5"; transcript_id "ENSMUSG00000097520.5_tx_202"; exon_id "chr8_94355810_94356015_-"; exonnum "11"; txlen "1918";
chr8	sragcm37_es	exon	94355810	94356015	0.0142184004562361	-	.	gene_id "ENSMUSG00000097520.5"; transcript_id "ENSMUSG00000097520.5_tx_205"; exon_id "chr8_94355810_94356015_-"; exonnum "10"; txlen "1944";
chr8	sragcm37_es	exon	94355810	94356015	0.0142184004562361	-	.	gene_id "ENSMUSG00000097520.5"; transcript_id "ENSMUSG00000097520.5_tx_206"; exon_id "chr8_94355810_94356015_-"; exonnum "12"; txlen "2451";
chr8	sragcm37_es	exon	94355810	94356015	0.0142184004562361	-	.	gene_id "ENSMUSG00000097520.5"; transcript_id "ENSMUSG00000097520.5_tx_207"; exon_id "chr8_94355810_94356015_-"; exonnum "11"; txlen "1974";
chr8	sragcm37_es	exon	94355810	94356015	0.0138354904585639	-	.	gene_id "ENSMUSG00000097520.5"; transcript_id "ENSMUSG00000097520.5_tx_210"; exon_id "chr8_94355810_94356015_-"; exonnum "11"; txlen "1852";
chr8	sragcm37_es	exon	94355810	94356015	0.0132745168477326	-	.	gene_id "ENSMUSG00000097520.5"; transcript_id "ENSMUSG00000097520.5_tx_211"; exon_id "chr8_94355810_94356015_-"; exonnum "10"; txlen "1804";
chr8	sragcm37_es	exon	94355810	94356015	0.0131592614569992	-	.	gene_id "ENSMUSG00000097520.5"; transcript_id "ENSMUSG00000097520.5_tx_215"; exon_id "chr8_94355810_94356015_-"; exonnum "9"; txlen "1796";
chr8	sragcm37_es	exon	94355810	94356015	0.012159301873043	-	.	gene_id "ENSMUSG00000097520.5"; transcript_id "ENSMUSG00000097520.5_tx_217"; exon_id "chr8_94355810_94356015_-"; exonnum "13"; txlen "2086";
chr8	sragcm37_es	exon	94355810	94356015	0.0113375041145398	-	.	gene_id "ENSMUSG00000097520.5"; transcript_id "ENSMUSG00000097520.5_tx_235"; exon_id "chr8_94355810_94356015_-"; exonnum "13"; txlen "3036";
chr8	sragcm37_es	exon	94355810	94356015	0.0113375041145398	-	.	gene_id "ENSMUSG00000097520.5"; transcript_id "ENSMUSG00000097520.5_tx_236"; exon_id "chr8_94355810_94356015_-"; exonnum "11"; txlen "2529";
chr8	sragcm37_es	exon	94355810	94356015	0.0113375041145398	-	.	gene_id "ENSMUSG00000097520.5"; transcript_id "ENSMUSG00000097520.5_tx_237"; exon_id "chr8_94355810_94356015_-"; exonnum "11"; txlen "2648";
chr8	sragcm37_es	exon	94355810	94356015	0.0111146443844828	-	.	gene_id "ENSMUSG00000097520.5"; transcript_id "ENSMUSG00000097520.5_tx_239"; exon_id "chr8_94355810_94356015_-"; exonnum "8"; txlen "1451";
chr8	sragcm37_es	exon	94355810	94356015	0.0109409029407745	-	.	gene_id "ENSMUSG00000097520.5"; transcript_id "ENSMUSG00000097520.5_tx_240"; exon_id "chr8_94355810_94356015_-"; exonnum "10"; txlen "1920";
chr8	sragcm37_es	exon	94355810	94356015	0.010740718795117	-	.	gene_id "ENSMUSG00000097520.5"; transcript_id "ENSMUSG00000097520.5_tx_241"; exon_id "chr8_94355810_94356015_-"; exonnum "11"; txlen "2285";
chr8	sragcm37_es	exon	94355810	94356015	0.010740718795117	-	.	gene_id "ENSMUSG00000097520.5"; transcript_id "ENSMUSG00000097520.5_tx_242"; exon_id "chr8_94355810_94356015_-"; exonnum "11"; txlen "2404";
chr8	sragcm37_es	exon	94355810	94356015	0.0103918273098441	-	.	gene_id "ENSMUSG00000097520.5"; transcript_id "ENSMUSG00000097520.5_tx_243"; exon_id "chr8_94355810_94356015_-"; exonnum "9"; txlen "1547";
chr8	sragcm37_es	exon	94355810	94356015	0.00425214527807714	-	.	gene_id "ENSMUSG00000097520.5"; transcript_id "ENSMUSG00000097520.5_tx_244"; exon_id "chr8_94355810_94356015_-"; exonnum "17"; txlen "3508";
chr8	sragcm37_es	exon	94355810	94356015	0.00190281040808022	-	.	gene_id "ENSMUSG00000097520.5"; transcript_id "ENSMUSG00000097520.5_tx_245"; exon_id "chr8_94355810_94356015_-"; exonnum "17"; txlen "3029";
chr8	sragcm37_es	exon	94355810	94356015	0.0465860555273144	-	.	gene_id "ENSMUSG00000097520.5"; transcript_id "ENSMUSG00000097520.5_tx_78"; exon_id "chr8_94355810_94356015_-"; exonnum "10"; txlen "1857";
chr8	sragcm37_es	exon	94355810	94356015	0.0399446949476168	-	.	gene_id "ENSMUSG00000097520.5"; transcript_id "ENSMUSG00000097520.5_tx_88"; exon_id "chr8_94355810_94356015_-"; exonnum "10"; txlen "1976";
chr8	sragcm37_es	exon	94355810	94356015	0.0368633144514641	-	.	gene_id "ENSMUSG00000097520.5"; transcript_id "ENSMUSG00000097520.5_tx_93"; exon_id "chr8_94355810_94356015_-"; exonnum "9"; txlen "1761";
chr8	sragcm37_es	exon	94355810	94356015	0.0342414807691377	-	.	gene_id "ENSMUSG00000097520.5"; transcript_id "ENSMUSG00000097520.5_tx_98"; exon_id "chr8_94355810_94356015_-"; exonnum "15"; txlen "2593";
chr8	sragcm37_mid	exon	94357992	94358325	0.030819512028022	-	.	gene_id "ENSMUSG00000097520.5"; transcript_id "ENSMUSG00000097520.5_tx_107"; exon_id "chr8_94357992_94358325_-"; exonnum "10"; txlen "1995";
chr8	sragcm37_mid	exon	94357992	94358325	0.0303173606129352	-	.	gene_id "ENSMUSG00000097520.5"; transcript_id "ENSMUSG00000097520.5_tx_108"; exon_id "chr8_94357992_94358325_-"; exonnum "11"; txlen "2127";
chr8	sragcm37_mid	exon	94357992	94358325	0.0295057275351666	-	.	gene_id "ENSMUSG00000097520.5"; transcript_id "ENSMUSG00000097520.5_tx_110"; exon_id "chr8_94357992_94358325_-"; exonnum "12"; txlen "2338";
chr8	sragcm37_mid	exon	94357992	94358325	0.028642304889024	-	.	gene_id "ENSMUSG00000097520.5"; transcript_id "ENSMUSG00000097520.5_tx_112"; exon_id "chr8_94357992_94358325_-"; exonnum "10"; txlen "1887";
chr8	sragcm37_mid	exon	94357992	94358325	0.0285201141982775	-	.	gene_id "ENSMUSG00000097520.5"; transcript_id "ENSMUSG00000097520.5_tx_113"; exon_id "chr8_94357992_94358325_-"; exonnum "11"; txlen "2364";
chr8	sragcm37_mid	exon	94357992	94358325	0.0281489026455992	-	.	gene_id "ENSMUSG00000097520.5"; transcript_id "ENSMUSG00000097520.5_tx_117"; exon_id "chr8_94357992_94358325_-"; exonnum "10"; txlen "2006";
chr8	sragcm37_mid	exon	94357992	94358325	0.0267500777187284	-	.	gene_id "ENSMUSG00000097520.5"; transcript_id "ENSMUSG00000097520.5_tx_119"; exon_id "chr8_94357992_94358325_-"; exonnum "12"; txlen "2282";
chr8	sragcm37_mid	exon	94357992	94358325	0.0267500777187284	-	.	gene_id "ENSMUSG00000097520.5"; transcript_id "ENSMUSG00000097520.5_tx_120"; exon_id "chr8_94357992_94358325_-"; exonnum "9"; txlen "1465";
chr8	sragcm37_mid	exon	94357992	94358325	0.0267500777187284	-	.	gene_id "ENSMUSG00000097520.5"; transcript_id "ENSMUSG00000097520.5_tx_121"; exon_id "chr8_94357992_94358325_-"; exonnum "8"; txlen "1435";
chr8	sragcm37_mid	exon	94357992	94358325	0.0266373978386556	-	.	gene_id "ENSMUSG00000097520.5"; transcript_id "ENSMUSG00000097520.5_tx_122"; exon_id "chr8_94357992_94358325_-"; exonnum "10"; txlen "2268";
chr8	sragcm37_mid	exon	94357992	94358325	0.025782835756412	-	.	gene_id "ENSMUSG00000097520.5"; transcript_id "ENSMUSG00000097520.5_tx_127"; exon_id "chr8_94357992_94358325_-"; exonnum "11"; txlen "2025";
chr8	sragcm37_mid	exon	94357992	94358325	0.0257346658365796	-	.	gene_id "ENSMUSG00000097520.5"; transcript_id "ENSMUSG00000097520.5_tx_128"; exon_id "chr8_94357992_94358325_-"; exonnum "9"; txlen "1822";
chr8	sragcm37_mid	exon	94357992	94358325	0.0254747436302759	-	.	gene_id "ENSMUSG00000097520.5"; transcript_id "ENSMUSG00000097520.5_tx_129"; exon_id "chr8_94357992_94358325_-"; exonnum "10"; txlen "2070";
chr8	sragcm37_mid	exon	94357992	94358325	0.0254747436302759	-	.	gene_id "ENSMUSG00000097520.5"; transcript_id "ENSMUSG00000097520.5_tx_130"; exon_id "chr8_94357992_94358325_-"; exonnum "9"; txlen "2040";
chr8	sragcm37_mid	exon	94357992	94358325	0.0240802232460903	-	.	gene_id "ENSMUSG00000097520.5"; transcript_id "ENSMUSG00000097520.5_tx_135"; exon_id "chr8_94357992_94358325_-"; exonnum "12"; txlen "2513";
chr8	sragcm37_mid	exon	94357992	94358325	0.0240802232460903	-	.	gene_id "ENSMUSG00000097520.5"; transcript_id "ENSMUSG00000097520.5_tx_136"; exon_id "chr8_94357992_94358325_-"; exonnum "11"; txlen "2483";
chr8	sragcm37_mid	exon	94357992	94358325	0.0233239957560812	-	.	gene_id "ENSMUSG00000097520.5"; transcript_id "ENSMUSG00000097520.5_tx_137"; exon_id "chr8_94357992_94358325_-"; exonnum "8"; txlen "1310";
chr8	sragcm37_mid	exon	94357992	94358325	0.0233239957560812	-	.	gene_id "ENSMUSG00000097520.5"; transcript_id "ENSMUSG00000097520.5_tx_138"; exon_id "chr8_94357992_94358325_-"; exonnum "7"; txlen "1280";
chr8	sragcm37_mid	exon	94357992	94358325	0.0232163904110176	-	.	gene_id "ENSMUSG00000097520.5"; transcript_id "ENSMUSG00000097520.5_tx_139"; exon_id "chr8_94357992_94358325_-"; exonnum "11"; txlen "2641";
chr8	sragcm37_mid	exon	94357992	94358325	0.0223396262129593	-	.	gene_id "ENSMUSG00000097520.5"; transcript_id "ENSMUSG00000097520.5_tx_146"; exon_id "chr8_94357992_94358325_-"; exonnum "10"; txlen "2410";
chr8	sragcm37_mid	exon	94357992	94358325	0.0223396262129593	-	.	gene_id "ENSMUSG00000097520.5"; transcript_id "ENSMUSG00000097520.5_tx_147"; exon_id "chr8_94357992_94358325_-"; exonnum "11"; txlen "2471";
chr8	sragcm37_mid	exon	94357992	94358325	0.0223396262129593	-	.	gene_id "ENSMUSG00000097520.5"; transcript_id "ENSMUSG00000097520.5_tx_148"; exon_id "chr8_94357992_94358325_-"; exonnum "9"; txlen "2227";
chr8	sragcm37_mid	exon	94357992	94358325	0.0223396262129593	-	.	gene_id "ENSMUSG00000097520.5"; transcript_id "ENSMUSG00000097520.5_tx_149"; exon_id "chr8_94357992_94358325_-"; exonnum "10"; txlen "2288";
chr8	sragcm37_mid	exon	94357992	94358325	0.0223396262129593	-	.	gene_id "ENSMUSG00000097520.5"; transcript_id "ENSMUSG00000097520.5_tx_150"; exon_id "chr8_94357992_94358325_-"; exonnum "11"; txlen "2440";
chr8	sragcm37_mid	exon	94357992	94358325	0.0223396262129593	-	.	gene_id "ENSMUSG00000097520.5"; transcript_id "ENSMUSG00000097520.5_tx_151"; exon_id "chr8_94357992_94358325_-"; exonnum "10"; txlen "2257";
chr8	sragcm37_mid	exon	94357992	94358325	0.0223396262129593	-	.	gene_id "ENSMUSG00000097520.5"; transcript_id "ENSMUSG00000097520.5_tx_152"; exon_id "chr8_94357992_94358325_-"; exonnum "12"; txlen "2501";
chr8	sragcm37_mid	exon	94357992	94358325	0.0223396262129593	-	.	gene_id "ENSMUSG00000097520.5"; transcript_id "ENSMUSG00000097520.5_tx_153"; exon_id "chr8_94357992_94358325_-"; exonnum "11"; txlen "2318";
chr8	sragcm37_mid	exon	94357992	94358325	0.0223396262129593	-	.	gene_id "ENSMUSG00000097520.5"; transcript_id "ENSMUSG00000097520.5_tx_154"; exon_id "chr8_94357992_94358325_-"; exonnum "11"; txlen "2461";
chr8	sragcm37_mid	exon	94357992	94358325	0.0223396262129593	-	.	gene_id "ENSMUSG00000097520.5"; transcript_id "ENSMUSG00000097520.5_tx_155"; exon_id "chr8_94357992_94358325_-"; exonnum "13"; txlen "2552";
chr8	sragcm37_mid	exon	94357992	94358325	0.0213774683982637	-	.	gene_id "ENSMUSG00000097520.5"; transcript_id "ENSMUSG00000097520.5_tx_159"; exon_id "chr8_94357992_94358325_-"; exonnum "12"; txlen "2702";
chr8	sragcm37_mid	exon	94357992	94358325	0.0206979895649696	-	.	gene_id "ENSMUSG00000097520.5"; transcript_id "ENSMUSG00000097520.5_tx_162"; exon_id "chr8_94357992_94358325_-"; exonnum "9"; txlen "1791";
chr8	sragcm37_mid	exon	94357992	94358325	0.0203515335367285	-	.	gene_id "ENSMUSG00000097520.5"; transcript_id "ENSMUSG00000097520.5_tx_163"; exon_id "chr8_94357992_94358325_-"; exonnum "13"; txlen "2732";
chr8	sragcm37_mid	exon	94357992	94358325	0.0200462586118934	-	.	gene_id "ENSMUSG00000097520.5"; transcript_id "ENSMUSG00000097520.5_tx_167"; exon_id "chr8_94357992_94358325_-"; exonnum "8"; txlen "1890";
chr8	sragcm37_mid	exon	94357992	94358325	0.0195571709173285	-	.	gene_id "ENSMUSG00000097520.5"; transcript_id "ENSMUSG00000097520.5_tx_170"; exon_id "chr8_94357992_94358325_-"; exonnum "9"; txlen "1854";
chr8	sragcm37_mid	exon	94357992	94358325	0.0172177241396847	-	.	gene_id "ENSMUSG00000097520.5"; transcript_id "ENSMUSG00000097520.5_tx_181"; exon_id "chr8_94357992_94358325_-"; exonnum "12"; txlen "2394";
chr8	sragcm37_mid	exon	94357992	94358325	0.0171608306148584	-	.	gene_id "ENSMUSG00000097520.5"; transcript_id "ENSMUSG00000097520.5_tx_182"; exon_id "chr8_94357992_94358325_-"; exonnum "11"; txlen "2298";
chr8	sragcm37_mid	exon	94357992	94358325	0.0171274472653649	-	.	gene_id "ENSMUSG00000097520.5"; transcript_id "ENSMUSG00000097520.5_tx_183"; exon_id "chr8_94357992_94358325_-"; exonnum "10"; txlen "2195";
chr8	sragcm37_mid	exon	94357992	94358325	0.0171274472653649	-	.	gene_id "ENSMUSG00000097520.5"; transcript_id "ENSMUSG00000097520.5_tx_184"; exon_id "chr8_94357992_94358325_-"; exonnum "11"; txlen "2158";
chr8	sragcm37_mid	exon	94357992	94358325	0.0171274472653649	-	.	gene_id "ENSMUSG00000097520.5"; transcript_id "ENSMUSG00000097520.5_tx_185"; exon_id "chr8_94357992_94358325_-"; exonnum "8"; txlen "1341";
chr8	sragcm37_mid	exon	94357992	94358325	0.0160997272733022	-	.	gene_id "ENSMUSG00000097520.5"; transcript_id "ENSMUSG00000097520.5_tx_194"; exon_id "chr8_94357992_94358325_-"; exonnum "15"; txlen "3265";
chr8	sragcm37_mid	exon	94357992	94358325	0.0156308371084079	-	.	gene_id "ENSMUSG00000097520.5"; transcript_id "ENSMUSG00000097520.5_tx_196"; exon_id "chr8_94357992_94358325_-"; exonnum "12"; txlen "2671";
chr8	sragcm37_mid	exon	94357992	94358325	0.0148317182620313	-	.	gene_id "ENSMUSG00000097520.5"; transcript_id "ENSMUSG00000097520.5_tx_202"; exon_id "chr8_94357992_94358325_-"; exonnum "10"; txlen "1918";
chr8	sragcm37_mid	exon	94357992	94358325	0.0146116794209926	-	.	gene_id "ENSMUSG00000097520.5"; transcript_id "ENSMUSG00000097520.5_tx_204"; exon_id "chr8_94357992_94358325_-"; exonnum "10"; txlen "2164";
chr8	sragcm37_mid	exon	94357992	94358325	0.0142184004562361	-	.	gene_id "ENSMUSG00000097520.5"; transcript_id "ENSMUSG00000097520.5_tx_205"; exon_id "chr8_94357992_94358325_-"; exonnum "9"; txlen "1944";
chr8	sragcm37_mid	exon	94357992	94358325	0.0142184004562361	-	.	gene_id "ENSMUSG00000097520.5"; transcript_id "ENSMUSG00000097520.5_tx_206"; exon_id "chr8_94357992_94358325_-"; exonnum "11"; txlen "2451";
chr8	sragcm37_mid	exon	94357992	94358325	0.0142184004562361	-	.	gene_id "ENSMUSG00000097520.5"; transcript_id "ENSMUSG00000097520.5_tx_207"; exon_id "chr8_94357992_94358325_-"; exonnum "10"; txlen "1974";
chr8	sragcm37_mid	exon	94357992	94358325	0.0138354904585639	-	.	gene_id "ENSMUSG00000097520.5"; transcript_id "ENSMUSG00000097520.5_tx_210"; exon_id "chr8_94357992_94358325_-"; exonnum "10"; txlen "1852";
chr8	sragcm37_mid	exon	94357992	94358325	0.0132745168477326	-	.	gene_id "ENSMUSG00000097520.5"; transcript_id "ENSMUSG00000097520.5_tx_211"; exon_id "chr8_94357992_94358325_-"; exonnum "9"; txlen "1804";
chr8	sragcm37_mid	exon	94357992	94358325	0.0131592614569992	-	.	gene_id "ENSMUSG00000097520.5"; transcript_id "ENSMUSG00000097520.5_tx_215"; exon_id "chr8_94357992_94358325_-"; exonnum "8"; txlen "1796";
chr8	sragcm37_mid	exon	94357992	94358325	0.012159301873043	-	.	gene_id "ENSMUSG00000097520.5"; transcript_id "ENSMUSG00000097520.5_tx_217"; exon_id "chr8_94357992_94358325_-"; exonnum "12"; txlen "2086";
chr8	sragcm37_mid	exon	94357992	94358325	0.0116556080947566	-	.	gene_id "ENSMUSG00000097520.5"; transcript_id "ENSMUSG00000097520.5_tx_218"; exon_id "chr8_94357992_94358325_-"; exonnum "10"; txlen "2048";
chr8	sragcm37_mid	exon	94357992	94358325	0.0116556080947566	-	.	gene_id "ENSMUSG00000097520.5"; transcript_id "ENSMUSG00000097520.5_tx_219"; exon_id "chr8_94357992_94358325_-"; exonnum "9"; txlen "2018";
chr8	sragcm37_mid	exon	94357992	94358325	0.0113375041145398	-	.	gene_id "ENSMUSG00000097520.5"; transcript_id "ENSMUSG00000097520.5_tx_235"; exon_id "chr8_94357992_94358325_-"; exonnum "12"; txlen "3036";
chr8	sragcm37_mid	exon	94357992	94358325	0.0113375041145398	-	.	gene_id "ENSMUSG00000097520.5"; transcript_id "ENSMUSG00000097520.5_tx_236"; exon_id "chr8_94357992_94358325_-"; exonnum "10"; txlen "2529";
chr8	sragcm37_mid	exon	94357992	94358325	0.0113375041145398	-	.	gene_id "ENSMUSG00000097520.5"; transcript_id "ENSMUSG00000097520.5_tx_237"; exon_id "chr8_94357992_94358325_-"; exonnum "10"; txlen "2648";
chr8	sragcm37_mid	exon	94357992	94358325	0.0111146443844828	-	.	gene_id "ENSMUSG00000097520.5"; transcript_id "ENSMUSG00000097520.5_tx_239"; exon_id "chr8_94357992_94358325_-"; exonnum "7"; txlen "1451";
chr8	sragcm37_mid	exon	94357992	94358325	0.0109409029407745	-	.	gene_id "ENSMUSG00000097520.5"; transcript_id "ENSMUSG00000097520.5_tx_240"; exon_id "chr8_94357992_94358325_-"; exonnum "9"; txlen "1920";
chr8	sragcm37_mid	exon	94357992	94358325	0.010740718795117	-	.	gene_id "ENSMUSG00000097520.5"; transcript_id "ENSMUSG00000097520.5_tx_241"; exon_id "chr8_94357992_94358325_-"; exonnum "10"; txlen "2285";
chr8	sragcm37_mid	exon	94357992	94358325	0.010740718795117	-	.	gene_id "ENSMUSG00000097520.5"; transcript_id "ENSMUSG00000097520.5_tx_242"; exon_id "chr8_94357992_94358325_-"; exonnum "10"; txlen "2404";
chr8	sragcm37_mid	exon	94357992	94358325	0.0103918273098441	-	.	gene_id "ENSMUSG00000097520.5"; transcript_id "ENSMUSG00000097520.5_tx_243"; exon_id "chr8_94357992_94358325_-"; exonnum "8"; txlen "1547";
chr8	sragcm37_mid	exon	94357992	94358325	0.00425214527807714	-	.	gene_id "ENSMUSG00000097520.5"; transcript_id "ENSMUSG00000097520.5_tx_244"; exon_id "chr8_94357992_94358325_-"; exonnum "16"; txlen "3508";
chr8	sragcm37_mid	exon	94357992	94358325	0.00190281040808022	-	.	gene_id "ENSMUSG00000097520.5"; transcript_id "ENSMUSG00000097520.5_tx_245"; exon_id "chr8_94357992_94358325_-"; exonnum "16"; txlen "3029";
chr8	sragcm37_mid	exon	94357992	94358325	0.121202627435041	-	.	gene_id "ENSMUSG00000097520.5"; transcript_id "ENSMUSG00000097520.5_tx_29"; exon_id "chr8_94357992_94358325_-"; exonnum "13"; txlen "2249";
chr8	sragcm37_mid	exon	94357992	94358325	0.116897922538999	-	.	gene_id "ENSMUSG00000097520.5"; transcript_id "ENSMUSG00000097520.5_tx_32"; exon_id "chr8_94357992_94358325_-"; exonnum "8"; txlen "1275";
chr8	sragcm37_mid	exon	94357992	94358325	0.0751443774917942	-	.	gene_id "ENSMUSG00000097520.5"; transcript_id "ENSMUSG00000097520.5_tx_47"; exon_id "chr8_94357992_94358325_-"; exonnum "9"; txlen "1489";
chr8	sragcm37_mid	exon	94357992	94358325	0.0730755902274461	-	.	gene_id "ENSMUSG00000097520.5"; transcript_id "ENSMUSG00000097520.5_tx_49"; exon_id "chr8_94357992_94358325_-"; exonnum "10"; txlen "1519";
chr8	sragcm37_mid	exon	94357992	94358325	0.0660074854657632	-	.	gene_id "ENSMUSG00000097520.5"; transcript_id "ENSMUSG00000097520.5_tx_52"; exon_id "chr8_94357992_94358325_-"; exonnum "8"; txlen "1404";
chr8	sragcm37_mid	exon	94357992	94358325	0.0605411620980196	-	.	gene_id "ENSMUSG00000097520.5"; transcript_id "ENSMUSG00000097520.5_tx_59"; exon_id "chr8_94357992_94358325_-"; exonnum "10"; txlen "1775";
chr8	sragcm37_mid	exon	94357992	94358325	0.0587020700990712	-	.	gene_id "ENSMUSG00000097520.5"; transcript_id "ENSMUSG00000097520.5_tx_61"; exon_id "chr8_94357992_94358325_-"; exonnum "13"; txlen "2368";
chr8	sragcm37_mid	exon	94357992	94358325	0.0583159713327394	-	.	gene_id "ENSMUSG00000097520.5"; transcript_id "ENSMUSG00000097520.5_tx_62"; exon_id "chr8_94357992_94358325_-"; exonnum "10"; txlen "1432";
chr8	sragcm37_mid	exon	94357992	94358325	0.0574447531190383	-	.	gene_id "ENSMUSG00000097520.5"; transcript_id "ENSMUSG00000097520.5_tx_63"; exon_id "chr8_94357992_94358325_-"; exonnum "8"; txlen "1306";
chr8	sragcm37_mid	exon	94357992	94358325	0.0574447531190383	-	.	gene_id "ENSMUSG00000097520.5"; transcript_id "ENSMUSG00000097520.5_tx_64"; exon_id "chr8_94357992_94358325_-"; exonnum "9"; txlen "1336";
chr8	sragcm37_mid	exon	94357992	94358325	0.0559070419454509	-	.	gene_id "ENSMUSG00000097520.5"; transcript_id "ENSMUSG00000097520.5_tx_69"; exon_id "chr8_94357992_94358325_-"; exonnum "9"; txlen "2134";
chr8	sragcm37_mid	exon	94357992	94358325	0.0465860555273144	-	.	gene_id "ENSMUSG00000097520.5"; transcript_id "ENSMUSG00000097520.5_tx_78"; exon_id "chr8_94357992_94358325_-"; exonnum "9"; txlen "1857";
chr8	sragcm37_mid	exon	94357992	94358325	0.0426851342243315	-	.	gene_id "ENSMUSG00000097520.5"; transcript_id "ENSMUSG00000097520.5_tx_80"; exon_id "chr8_94357992_94358325_-"; exonnum "11"; txlen "2252";
chr8	sragcm37_mid	exon	94357992	94358325	0.0399446949476168	-	.	gene_id "ENSMUSG00000097520.5"; transcript_id "ENSMUSG00000097520.5_tx_88"; exon_id "chr8_94357992_94358325_-"; exonnum "9"; txlen "1976";
chr8	sragcm37_mid	exon	94357992	94358325	0.0372567952900845	-	.	gene_id "ENSMUSG00000097520.5"; transcript_id "ENSMUSG00000097520.5_tx_92"; exon_id "chr8_94357992_94358325_-"; exonnum "8"; txlen "1824";
chr8	sragcm37_mid	exon	94357992	94358325	0.0368633144514641	-	.	gene_id "ENSMUSG00000097520.5"; transcript_id "ENSMUSG00000097520.5_tx_93"; exon_id "chr8_94357992_94358325_-"; exonnum "8"; txlen "1761";
chr8	sragcm37_mid	exon	94357992	94358325	0.0351051269060789	-	.	gene_id "ENSMUSG00000097520.5"; transcript_id "ENSMUSG00000097520.5_tx_95"; exon_id "chr8_94357992_94358325_-"; exonnum "11"; txlen "1570";
chr8	sragcm37_mid	exon	94357992	94358325	0.0351051269060789	-	.	gene_id "ENSMUSG00000097520.5"; transcript_id "ENSMUSG00000097520.5_tx_96"; exon_id "chr8_94357992_94358325_-"; exonnum "10"; txlen "1540";
chr8	sragcm37_mid	exon	94357992	94358325	0.0342414807691377	-	.	gene_id "ENSMUSG00000097520.5"; transcript_id "ENSMUSG00000097520.5_tx_98"; exon_id "chr8_94357992_94358325_-"; exonnum "14"; txlen "2593";
chr8	sragcm37_mid	exon	94359300	94359360	0.0295057275351666	-	.	gene_id "ENSMUSG00000097520.5"; transcript_id "ENSMUSG00000097520.5_tx_110"; exon_id "chr8_94359300_94359360_-"; exonnum "11"; txlen "2338";
chr8	sragcm37_mid	exon	94359300	94359360	0.0267500777187284	-	.	gene_id "ENSMUSG00000097520.5"; transcript_id "ENSMUSG00000097520.5_tx_119"; exon_id "chr8_94359300_94359360_-"; exonnum "11"; txlen "2282";
chr8	sragcm37_mid	exon	94359300	94359360	0.0267500777187284	-	.	gene_id "ENSMUSG00000097520.5"; transcript_id "ENSMUSG00000097520.5_tx_120"; exon_id "chr8_94359300_94359360_-"; exonnum "8"; txlen "1465";
chr8	sragcm37_mid	exon	94359300	94359360	0.0267500777187284	-	.	gene_id "ENSMUSG00000097520.5"; transcript_id "ENSMUSG00000097520.5_tx_121"; exon_id "chr8_94359300_94359360_-"; exonnum "7"; txlen "1435";
chr8	sragcm37_mid	exon	94359300	94359360	0.0257346658365796	-	.	gene_id "ENSMUSG00000097520.5"; transcript_id "ENSMUSG00000097520.5_tx_128"; exon_id "chr8_94359300_94359360_-"; exonnum "8"; txlen "1822";
chr8	sragcm37_mid	exon	94359300	94359360	0.0223396262129593	-	.	gene_id "ENSMUSG00000097520.5"; transcript_id "ENSMUSG00000097520.5_tx_147"; exon_id "chr8_94359300_94359360_-"; exonnum "10"; txlen "2471";
chr8	sragcm37_mid	exon	94359300	94359360	0.0223396262129593	-	.	gene_id "ENSMUSG00000097520.5"; transcript_id "ENSMUSG00000097520.5_tx_149"; exon_id "chr8_94359300_94359360_-"; exonnum "9"; txlen "2288";
chr8	sragcm37_mid	exon	94359300	94359360	0.0223396262129593	-	.	gene_id "ENSMUSG00000097520.5"; transcript_id "ENSMUSG00000097520.5_tx_152"; exon_id "chr8_94359300_94359360_-"; exonnum "11"; txlen "2501";
chr8	sragcm37_mid	exon	94359300	94359360	0.0223396262129593	-	.	gene_id "ENSMUSG00000097520.5"; transcript_id "ENSMUSG00000097520.5_tx_153"; exon_id "chr8_94359300_94359360_-"; exonnum "10"; txlen "2318";
chr8	sragcm37_mid	exon	94359300	94359360	0.0223396262129593	-	.	gene_id "ENSMUSG00000097520.5"; transcript_id "ENSMUSG00000097520.5_tx_155"; exon_id "chr8_94359300_94359360_-"; exonnum "12"; txlen "2552";
chr8	sragcm37_mid	exon	94359300	94359360	0.0213774683982637	-	.	gene_id "ENSMUSG00000097520.5"; transcript_id "ENSMUSG00000097520.5_tx_159"; exon_id "chr8_94359300_94359360_-"; exonnum "11"; txlen "2702";
chr8	sragcm37_mid	exon	94359300	94359360	0.0203515335367285	-	.	gene_id "ENSMUSG00000097520.5"; transcript_id "ENSMUSG00000097520.5_tx_163"; exon_id "chr8_94359300_94359360_-"; exonnum "12"; txlen "2732";
chr8	sragcm37_mid	exon	94359300	94359360	0.0171274472653649	-	.	gene_id "ENSMUSG00000097520.5"; transcript_id "ENSMUSG00000097520.5_tx_183"; exon_id "chr8_94359300_94359360_-"; exonnum "9"; txlen "2195";
chr8	sragcm37_mid	exon	94359300	94359360	0.0171274472653649	-	.	gene_id "ENSMUSG00000097520.5"; transcript_id "ENSMUSG00000097520.5_tx_184"; exon_id "chr8_94359300_94359360_-"; exonnum "10"; txlen "2158";
chr8	sragcm37_mid	exon	94359300	94359360	0.0171274472653649	-	.	gene_id "ENSMUSG00000097520.5"; transcript_id "ENSMUSG00000097520.5_tx_185"; exon_id "chr8_94359300_94359360_-"; exonnum "7"; txlen "1341";
chr8	sragcm37_mid	exon	94359300	94359360	0.0160997272733022	-	.	gene_id "ENSMUSG00000097520.5"; transcript_id "ENSMUSG00000097520.5_tx_194"; exon_id "chr8_94359300_94359360_-"; exonnum "14"; txlen "3265";
chr8	sragcm37_mid	exon	94359300	94359360	0.0148317182620313	-	.	gene_id "ENSMUSG00000097520.5"; transcript_id "ENSMUSG00000097520.5_tx_202"; exon_id "chr8_94359300_94359360_-"; exonnum "9"; txlen "1918";
chr8	sragcm37_mid	exon	94359300	94359360	0.0138354904585639	-	.	gene_id "ENSMUSG00000097520.5"; transcript_id "ENSMUSG00000097520.5_tx_210"; exon_id "chr8_94359300_94359360_-"; exonnum "9"; txlen "1852";
chr8	sragcm37_mid	exon	94359300	94359360	0.012159301873043	-	.	gene_id "ENSMUSG00000097520.5"; transcript_id "ENSMUSG00000097520.5_tx_217"; exon_id "chr8_94359300_94359360_-"; exonnum "11"; txlen "2086";
chr8	sragcm37_mid	exon	94359300	94359360	0.00425214527807714	-	.	gene_id "ENSMUSG00000097520.5"; transcript_id "ENSMUSG00000097520.5_tx_244"; exon_id "chr8_94359300_94359360_-"; exonnum "15"; txlen "3508";
chr8	sragcm37_mid	exon	94359300	94359360	0.00190281040808022	-	.	gene_id "ENSMUSG00000097520.5"; transcript_id "ENSMUSG00000097520.5_tx_245"; exon_id "chr8_94359300_94359360_-"; exonnum "15"; txlen "3029";
chr8	sragcm37_mid	exon	94359300	94359360	0.121202627435041	-	.	gene_id "ENSMUSG00000097520.5"; transcript_id "ENSMUSG00000097520.5_tx_29"; exon_id "chr8_94359300_94359360_-"; exonnum "12"; txlen "2249";
chr8	sragcm37_mid	exon	94359300	94359360	0.0751443774917942	-	.	gene_id "ENSMUSG00000097520.5"; transcript_id "ENSMUSG00000097520.5_tx_47"; exon_id "chr8_94359300_94359360_-"; exonnum "8"; txlen "1489";
chr8	sragcm37_mid	exon	94359300	94359360	0.0730755902274461	-	.	gene_id "ENSMUSG00000097520.5"; transcript_id "ENSMUSG00000097520.5_tx_49"; exon_id "chr8_94359300_94359360_-"; exonnum "9"; txlen "1519";
chr8	sragcm37_mid	exon	94359300	94359360	0.0605411620980196	-	.	gene_id "ENSMUSG00000097520.5"; transcript_id "ENSMUSG00000097520.5_tx_59"; exon_id "chr8_94359300_94359360_-"; exonnum "9"; txlen "1775";
chr8	sragcm37_mid	exon	94359300	94359360	0.0587020700990712	-	.	gene_id "ENSMUSG00000097520.5"; transcript_id "ENSMUSG00000097520.5_tx_61"; exon_id "chr8_94359300_94359360_-"; exonnum "12"; txlen "2368";
chr8	sragcm37_mid	exon	94359300	94359360	0.0583159713327394	-	.	gene_id "ENSMUSG00000097520.5"; transcript_id "ENSMUSG00000097520.5_tx_62"; exon_id "chr8_94359300_94359360_-"; exonnum "9"; txlen "1432";
chr8	sragcm37_mid	exon	94359300	94359360	0.0574447531190383	-	.	gene_id "ENSMUSG00000097520.5"; transcript_id "ENSMUSG00000097520.5_tx_63"; exon_id "chr8_94359300_94359360_-"; exonnum "7"; txlen "1306";
chr8	sragcm37_mid	exon	94359300	94359360	0.0574447531190383	-	.	gene_id "ENSMUSG00000097520.5"; transcript_id "ENSMUSG00000097520.5_tx_64"; exon_id "chr8_94359300_94359360_-"; exonnum "8"; txlen "1336";
chr8	sragcm37_mid	exon	94359300	94359360	0.0426851342243315	-	.	gene_id "ENSMUSG00000097520.5"; transcript_id "ENSMUSG00000097520.5_tx_80"; exon_id "chr8_94359300_94359360_-"; exonnum "10"; txlen "2252";
chr8	sragcm37_mid	exon	94359300	94359360	0.0351051269060789	-	.	gene_id "ENSMUSG00000097520.5"; transcript_id "ENSMUSG00000097520.5_tx_95"; exon_id "chr8_94359300_94359360_-"; exonnum "10"; txlen "1570";
chr8	sragcm37_mid	exon	94359300	94359360	0.0351051269060789	-	.	gene_id "ENSMUSG00000097520.5"; transcript_id "ENSMUSG00000097520.5_tx_96"; exon_id "chr8_94359300_94359360_-"; exonnum "9"; txlen "1540";
chr8	sragcm37_mid	exon	94359300	94359360	0.0342414807691377	-	.	gene_id "ENSMUSG00000097520.5"; transcript_id "ENSMUSG00000097520.5_tx_98"; exon_id "chr8_94359300_94359360_-"; exonnum "13"; txlen "2593";
chr8	sragcm37_mid	exon	94359883	94360200	0.030819512028022	-	.	gene_id "ENSMUSG00000097520.5"; transcript_id "ENSMUSG00000097520.5_tx_107"; exon_id "chr8_94359883_94360200_-"; exonnum "9"; txlen "1995";
chr8	sragcm37_mid	exon	94359883	94360200	0.0303173606129352	-	.	gene_id "ENSMUSG00000097520.5"; transcript_id "ENSMUSG00000097520.5_tx_108"; exon_id "chr8_94359883_94360200_-"; exonnum "10"; txlen "2127";
chr8	sragcm37_mid	exon	94359883	94360200	0.0295057275351666	-	.	gene_id "ENSMUSG00000097520.5"; transcript_id "ENSMUSG00000097520.5_tx_110"; exon_id "chr8_94359883_94360200_-"; exonnum "10"; txlen "2338";
chr8	sragcm37_mid	exon	94359883	94360200	0.028642304889024	-	.	gene_id "ENSMUSG00000097520.5"; transcript_id "ENSMUSG00000097520.5_tx_112"; exon_id "chr8_94359883_94360200_-"; exonnum "9"; txlen "1887";
chr8	sragcm37_mid	exon	94359883	94360200	0.0285201141982775	-	.	gene_id "ENSMUSG00000097520.5"; transcript_id "ENSMUSG00000097520.5_tx_113"; exon_id "chr8_94359883_94360200_-"; exonnum "10"; txlen "2364";
chr8	sragcm37_mid	exon	94359883	94360200	0.0281489026455992	-	.	gene_id "ENSMUSG00000097520.5"; transcript_id "ENSMUSG00000097520.5_tx_117"; exon_id "chr8_94359883_94360200_-"; exonnum "9"; txlen "2006";
chr8	sragcm37_mid	exon	94359883	94360200	0.0267500777187284	-	.	gene_id "ENSMUSG00000097520.5"; transcript_id "ENSMUSG00000097520.5_tx_119"; exon_id "chr8_94359883_94360200_-"; exonnum "10"; txlen "2282";
chr8	sragcm37_mid	exon	94359883	94360200	0.0267500777187284	-	.	gene_id "ENSMUSG00000097520.5"; transcript_id "ENSMUSG00000097520.5_tx_120"; exon_id "chr8_94359883_94360200_-"; exonnum "7"; txlen "1465";
chr8	sragcm37_mid	exon	94359883	94360200	0.0267500777187284	-	.	gene_id "ENSMUSG00000097520.5"; transcript_id "ENSMUSG00000097520.5_tx_121"; exon_id "chr8_94359883_94360200_-"; exonnum "6"; txlen "1435";
chr8	sragcm37_mid	exon	94359883	94360200	0.0266373978386556	-	.	gene_id "ENSMUSG00000097520.5"; transcript_id "ENSMUSG00000097520.5_tx_122"; exon_id "chr8_94359883_94360200_-"; exonnum "9"; txlen "2268";
chr8	sragcm37_mid	exon	94359883	94360200	0.025782835756412	-	.	gene_id "ENSMUSG00000097520.5"; transcript_id "ENSMUSG00000097520.5_tx_127"; exon_id "chr8_94359883_94360200_-"; exonnum "10"; txlen "2025";
chr8	sragcm37_mid	exon	94359883	94360200	0.0257346658365796	-	.	gene_id "ENSMUSG00000097520.5"; transcript_id "ENSMUSG00000097520.5_tx_128"; exon_id "chr8_94359883_94360200_-"; exonnum "7"; txlen "1822";
chr8	sragcm37_mid	exon	94359883	94360200	0.0254747436302759	-	.	gene_id "ENSMUSG00000097520.5"; transcript_id "ENSMUSG00000097520.5_tx_129"; exon_id "chr8_94359883_94360200_-"; exonnum "9"; txlen "2070";
chr8	sragcm37_mid	exon	94359883	94360200	0.0254747436302759	-	.	gene_id "ENSMUSG00000097520.5"; transcript_id "ENSMUSG00000097520.5_tx_130"; exon_id "chr8_94359883_94360200_-"; exonnum "8"; txlen "2040";
chr8	sragcm37_mid	exon	94359883	94360200	0.0240802232460903	-	.	gene_id "ENSMUSG00000097520.5"; transcript_id "ENSMUSG00000097520.5_tx_135"; exon_id "chr8_94359883_94360200_-"; exonnum "11"; txlen "2513";
chr8	sragcm37_mid	exon	94359883	94360200	0.0240802232460903	-	.	gene_id "ENSMUSG00000097520.5"; transcript_id "ENSMUSG00000097520.5_tx_136"; exon_id "chr8_94359883_94360200_-"; exonnum "10"; txlen "2483";
chr8	sragcm37_mid	exon	94359883	94360200	0.0233239957560812	-	.	gene_id "ENSMUSG00000097520.5"; transcript_id "ENSMUSG00000097520.5_tx_137"; exon_id "chr8_94359883_94360200_-"; exonnum "7"; txlen "1310";
chr8	sragcm37_mid	exon	94359883	94360200	0.0233239957560812	-	.	gene_id "ENSMUSG00000097520.5"; transcript_id "ENSMUSG00000097520.5_tx_138"; exon_id "chr8_94359883_94360200_-"; exonnum "6"; txlen "1280";
chr8	sragcm37_mid	exon	94359883	94360200	0.0232163904110176	-	.	gene_id "ENSMUSG00000097520.5"; transcript_id "ENSMUSG00000097520.5_tx_139"; exon_id "chr8_94359883_94360200_-"; exonnum "10"; txlen "2641";
chr8	sragcm37_mid	exon	94359883	94360200	0.0223396262129593	-	.	gene_id "ENSMUSG00000097520.5"; transcript_id "ENSMUSG00000097520.5_tx_146"; exon_id "chr8_94359883_94360200_-"; exonnum "9"; txlen "2410";
chr8	sragcm37_mid	exon	94359883	94360200	0.0223396262129593	-	.	gene_id "ENSMUSG00000097520.5"; transcript_id "ENSMUSG00000097520.5_tx_147"; exon_id "chr8_94359883_94360200_-"; exonnum "9"; txlen "2471";
chr8	sragcm37_mid	exon	94359883	94360200	0.0223396262129593	-	.	gene_id "ENSMUSG00000097520.5"; transcript_id "ENSMUSG00000097520.5_tx_148"; exon_id "chr8_94359883_94360200_-"; exonnum "8"; txlen "2227";
chr8	sragcm37_mid	exon	94359883	94360200	0.0223396262129593	-	.	gene_id "ENSMUSG00000097520.5"; transcript_id "ENSMUSG00000097520.5_tx_149"; exon_id "chr8_94359883_94360200_-"; exonnum "8"; txlen "2288";
chr8	sragcm37_mid	exon	94359883	94360200	0.0223396262129593	-	.	gene_id "ENSMUSG00000097520.5"; transcript_id "ENSMUSG00000097520.5_tx_150"; exon_id "chr8_94359883_94360200_-"; exonnum "10"; txlen "2440";
chr8	sragcm37_mid	exon	94359883	94360200	0.0223396262129593	-	.	gene_id "ENSMUSG00000097520.5"; transcript_id "ENSMUSG00000097520.5_tx_151"; exon_id "chr8_94359883_94360200_-"; exonnum "9"; txlen "2257";
chr8	sragcm37_mid	exon	94359883	94360200	0.0223396262129593	-	.	gene_id "ENSMUSG00000097520.5"; transcript_id "ENSMUSG00000097520.5_tx_152"; exon_id "chr8_94359883_94360200_-"; exonnum "10"; txlen "2501";
chr8	sragcm37_mid	exon	94359883	94360200	0.0223396262129593	-	.	gene_id "ENSMUSG00000097520.5"; transcript_id "ENSMUSG00000097520.5_tx_153"; exon_id "chr8_94359883_94360200_-"; exonnum "9"; txlen "2318";
chr8	sragcm37_mid	exon	94359883	94360200	0.0223396262129593	-	.	gene_id "ENSMUSG00000097520.5"; transcript_id "ENSMUSG00000097520.5_tx_154"; exon_id "chr8_94359883_94360200_-"; exonnum "10"; txlen "2461";
chr8	sragcm37_mid	exon	94359883	94360200	0.0223396262129593	-	.	gene_id "ENSMUSG00000097520.5"; transcript_id "ENSMUSG00000097520.5_tx_155"; exon_id "chr8_94359883_94360200_-"; exonnum "11"; txlen "2552";
chr8	sragcm37_mid	exon	94359883	94360200	0.0213774683982637	-	.	gene_id "ENSMUSG00000097520.5"; transcript_id "ENSMUSG00000097520.5_tx_159"; exon_id "chr8_94359883_94360200_-"; exonnum "10"; txlen "2702";
chr8	sragcm37_mid	exon	94359883	94360200	0.0206979895649696	-	.	gene_id "ENSMUSG00000097520.5"; transcript_id "ENSMUSG00000097520.5_tx_162"; exon_id "chr8_94359883_94360200_-"; exonnum "8"; txlen "1791";
chr8	sragcm37_mid	exon	94359883	94360200	0.0203515335367285	-	.	gene_id "ENSMUSG00000097520.5"; transcript_id "ENSMUSG00000097520.5_tx_163"; exon_id "chr8_94359883_94360200_-"; exonnum "11"; txlen "2732";
chr8	sragcm37_mid	exon	94359883	94360200	0.0200462586118934	-	.	gene_id "ENSMUSG00000097520.5"; transcript_id "ENSMUSG00000097520.5_tx_167"; exon_id "chr8_94359883_94360200_-"; exonnum "7"; txlen "1890";
chr8	sragcm37_mid	exon	94359883	94360200	0.0195571709173285	-	.	gene_id "ENSMUSG00000097520.5"; transcript_id "ENSMUSG00000097520.5_tx_170"; exon_id "chr8_94359883_94360200_-"; exonnum "8"; txlen "1854";
chr8	sragcm37_mid	exon	94359883	94360200	0.0172177241396847	-	.	gene_id "ENSMUSG00000097520.5"; transcript_id "ENSMUSG00000097520.5_tx_181"; exon_id "chr8_94359883_94360200_-"; exonnum "11"; txlen "2394";
chr8	sragcm37_mid	exon	94359883	94360200	0.0171608306148584	-	.	gene_id "ENSMUSG00000097520.5"; transcript_id "ENSMUSG00000097520.5_tx_182"; exon_id "chr8_94359883_94360200_-"; exonnum "10"; txlen "2298";
chr8	sragcm37_mid	exon	94359883	94360200	0.0171274472653649	-	.	gene_id "ENSMUSG00000097520.5"; transcript_id "ENSMUSG00000097520.5_tx_183"; exon_id "chr8_94359883_94360200_-"; exonnum "8"; txlen "2195";
chr8	sragcm37_mid	exon	94359883	94360200	0.0171274472653649	-	.	gene_id "ENSMUSG00000097520.5"; transcript_id "ENSMUSG00000097520.5_tx_184"; exon_id "chr8_94359883_94360200_-"; exonnum "9"; txlen "2158";
chr8	sragcm37_mid	exon	94359883	94360200	0.0171274472653649	-	.	gene_id "ENSMUSG00000097520.5"; transcript_id "ENSMUSG00000097520.5_tx_185"; exon_id "chr8_94359883_94360200_-"; exonnum "6"; txlen "1341";
chr8	sragcm37_mid	exon	94359883	94360200	0.0160997272733022	-	.	gene_id "ENSMUSG00000097520.5"; transcript_id "ENSMUSG00000097520.5_tx_194"; exon_id "chr8_94359883_94360200_-"; exonnum "13"; txlen "3265";
chr8	sragcm37_mid	exon	94359883	94360200	0.0156308371084079	-	.	gene_id "ENSMUSG00000097520.5"; transcript_id "ENSMUSG00000097520.5_tx_196"; exon_id "chr8_94359883_94360200_-"; exonnum "11"; txlen "2671";
chr8	sragcm37_mid	exon	94359883	94360200	0.0148317182620313	-	.	gene_id "ENSMUSG00000097520.5"; transcript_id "ENSMUSG00000097520.5_tx_202"; exon_id "chr8_94359883_94360200_-"; exonnum "8"; txlen "1918";
chr8	sragcm37_mid	exon	94359883	94360200	0.0146116794209926	-	.	gene_id "ENSMUSG00000097520.5"; transcript_id "ENSMUSG00000097520.5_tx_204"; exon_id "chr8_94359883_94360200_-"; exonnum "9"; txlen "2164";
chr8	sragcm37_mid	exon	94359883	94360200	0.0142184004562361	-	.	gene_id "ENSMUSG00000097520.5"; transcript_id "ENSMUSG00000097520.5_tx_205"; exon_id "chr8_94359883_94360200_-"; exonnum "8"; txlen "1944";
chr8	sragcm37_mid	exon	94359883	94360200	0.0142184004562361	-	.	gene_id "ENSMUSG00000097520.5"; transcript_id "ENSMUSG00000097520.5_tx_206"; exon_id "chr8_94359883_94360200_-"; exonnum "10"; txlen "2451";
chr8	sragcm37_mid	exon	94359883	94360200	0.0142184004562361	-	.	gene_id "ENSMUSG00000097520.5"; transcript_id "ENSMUSG00000097520.5_tx_207"; exon_id "chr8_94359883_94360200_-"; exonnum "9"; txlen "1974";
chr8	sragcm37_mid	exon	94359883	94360200	0.0138354904585639	-	.	gene_id "ENSMUSG00000097520.5"; transcript_id "ENSMUSG00000097520.5_tx_210"; exon_id "chr8_94359883_94360200_-"; exonnum "8"; txlen "1852";
chr8	sragcm37_mid	exon	94359883	94360200	0.0132745168477326	-	.	gene_id "ENSMUSG00000097520.5"; transcript_id "ENSMUSG00000097520.5_tx_211"; exon_id "chr8_94359883_94360200_-"; exonnum "8"; txlen "1804";
chr8	sragcm37_mid	exon	94359883	94360200	0.0131592614569992	-	.	gene_id "ENSMUSG00000097520.5"; transcript_id "ENSMUSG00000097520.5_tx_215"; exon_id "chr8_94359883_94360200_-"; exonnum "7"; txlen "1796";
chr8	sragcm37_mid	exon	94359883	94360200	0.012159301873043	-	.	gene_id "ENSMUSG00000097520.5"; transcript_id "ENSMUSG00000097520.5_tx_217"; exon_id "chr8_94359883_94360200_-"; exonnum "10"; txlen "2086";
chr8	sragcm37_mid	exon	94359883	94360200	0.0116556080947566	-	.	gene_id "ENSMUSG00000097520.5"; transcript_id "ENSMUSG00000097520.5_tx_218"; exon_id "chr8_94359883_94360200_-"; exonnum "9"; txlen "2048";
chr8	sragcm37_mid	exon	94359883	94360200	0.0116556080947566	-	.	gene_id "ENSMUSG00000097520.5"; transcript_id "ENSMUSG00000097520.5_tx_219"; exon_id "chr8_94359883_94360200_-"; exonnum "8"; txlen "2018";
chr8	sragcm37_mid	exon	94359883	94360200	0.0113375041145398	-	.	gene_id "ENSMUSG00000097520.5"; transcript_id "ENSMUSG00000097520.5_tx_235"; exon_id "chr8_94359883_94360200_-"; exonnum "11"; txlen "3036";
chr8	sragcm37_mid	exon	94359883	94360200	0.0113375041145398	-	.	gene_id "ENSMUSG00000097520.5"; transcript_id "ENSMUSG00000097520.5_tx_236"; exon_id "chr8_94359883_94360200_-"; exonnum "9"; txlen "2529";
chr8	sragcm37_mid	exon	94359883	94360200	0.0113375041145398	-	.	gene_id "ENSMUSG00000097520.5"; transcript_id "ENSMUSG00000097520.5_tx_237"; exon_id "chr8_94359883_94360200_-"; exonnum "9"; txlen "2648";
chr8	sragcm37_mid	exon	94359883	94360200	0.0111146443844828	-	.	gene_id "ENSMUSG00000097520.5"; transcript_id "ENSMUSG00000097520.5_tx_239"; exon_id "chr8_94359883_94360200_-"; exonnum "6"; txlen "1451";
chr8	sragcm37_mid	exon	94359883	94360200	0.0109409029407745	-	.	gene_id "ENSMUSG00000097520.5"; transcript_id "ENSMUSG00000097520.5_tx_240"; exon_id "chr8_94359883_94360200_-"; exonnum "8"; txlen "1920";
chr8	sragcm37_mid	exon	94359883	94360200	0.010740718795117	-	.	gene_id "ENSMUSG00000097520.5"; transcript_id "ENSMUSG00000097520.5_tx_241"; exon_id "chr8_94359883_94360200_-"; exonnum "9"; txlen "2285";
chr8	sragcm37_mid	exon	94359883	94360200	0.010740718795117	-	.	gene_id "ENSMUSG00000097520.5"; transcript_id "ENSMUSG00000097520.5_tx_242"; exon_id "chr8_94359883_94360200_-"; exonnum "9"; txlen "2404";
chr8	sragcm37_mid	exon	94359883	94360200	0.0103918273098441	-	.	gene_id "ENSMUSG00000097520.5"; transcript_id "ENSMUSG00000097520.5_tx_243"; exon_id "chr8_94359883_94360200_-"; exonnum "7"; txlen "1547";
chr8	sragcm37_mid	exon	94359883	94360200	0.00425214527807714	-	.	gene_id "ENSMUSG00000097520.5"; transcript_id "ENSMUSG00000097520.5_tx_244"; exon_id "chr8_94359883_94360200_-"; exonnum "14"; txlen "3508";
chr8	sragcm37_mid	exon	94359883	94360200	0.00190281040808022	-	.	gene_id "ENSMUSG00000097520.5"; transcript_id "ENSMUSG00000097520.5_tx_245"; exon_id "chr8_94359883_94360200_-"; exonnum "14"; txlen "3029";
chr8	sragcm37_mid	exon	94359883	94360200	0.121202627435041	-	.	gene_id "ENSMUSG00000097520.5"; transcript_id "ENSMUSG00000097520.5_tx_29"; exon_id "chr8_94359883_94360200_-"; exonnum "11"; txlen "2249";
chr8	sragcm37_mid	exon	94359883	94360200	0.116897922538999	-	.	gene_id "ENSMUSG00000097520.5"; transcript_id "ENSMUSG00000097520.5_tx_32"; exon_id "chr8_94359883_94360200_-"; exonnum "7"; txlen "1275";
chr8	sragcm37_mid	exon	94359883	94360200	0.0751443774917942	-	.	gene_id "ENSMUSG00000097520.5"; transcript_id "ENSMUSG00000097520.5_tx_47"; exon_id "chr8_94359883_94360200_-"; exonnum "7"; txlen "1489";
chr8	sragcm37_mid	exon	94359883	94360200	0.0730755902274461	-	.	gene_id "ENSMUSG00000097520.5"; transcript_id "ENSMUSG00000097520.5_tx_49"; exon_id "chr8_94359883_94360200_-"; exonnum "8"; txlen "1519";
chr8	sragcm37_mid	exon	94359883	94360200	0.0660074854657632	-	.	gene_id "ENSMUSG00000097520.5"; transcript_id "ENSMUSG00000097520.5_tx_52"; exon_id "chr8_94359883_94360200_-"; exonnum "7"; txlen "1404";
chr8	sragcm37_mid	exon	94359883	94360200	0.0605411620980196	-	.	gene_id "ENSMUSG00000097520.5"; transcript_id "ENSMUSG00000097520.5_tx_59"; exon_id "chr8_94359883_94360200_-"; exonnum "8"; txlen "1775";
chr8	sragcm37_mid	exon	94359883	94360200	0.0587020700990712	-	.	gene_id "ENSMUSG00000097520.5"; transcript_id "ENSMUSG00000097520.5_tx_61"; exon_id "chr8_94359883_94360200_-"; exonnum "11"; txlen "2368";
chr8	sragcm37_mid	exon	94359883	94360200	0.0583159713327394	-	.	gene_id "ENSMUSG00000097520.5"; transcript_id "ENSMUSG00000097520.5_tx_62"; exon_id "chr8_94359883_94360200_-"; exonnum "8"; txlen "1432";
chr8	sragcm37_mid	exon	94359883	94360200	0.0574447531190383	-	.	gene_id "ENSMUSG00000097520.5"; transcript_id "ENSMUSG00000097520.5_tx_63"; exon_id "chr8_94359883_94360200_-"; exonnum "6"; txlen "1306";
chr8	sragcm37_mid	exon	94359883	94360200	0.0574447531190383	-	.	gene_id "ENSMUSG00000097520.5"; transcript_id "ENSMUSG00000097520.5_tx_64"; exon_id "chr8_94359883_94360200_-"; exonnum "7"; txlen "1336";
chr8	sragcm37_mid	exon	94359883	94360200	0.0559070419454509	-	.	gene_id "ENSMUSG00000097520.5"; transcript_id "ENSMUSG00000097520.5_tx_69"; exon_id "chr8_94359883_94360200_-"; exonnum "8"; txlen "2134";
chr8	sragcm37_mid	exon	94359883	94360200	0.0465860555273144	-	.	gene_id "ENSMUSG00000097520.5"; transcript_id "ENSMUSG00000097520.5_tx_78"; exon_id "chr8_94359883_94360200_-"; exonnum "8"; txlen "1857";
chr8	sragcm37_mid	exon	94359883	94360200	0.0426851342243315	-	.	gene_id "ENSMUSG00000097520.5"; transcript_id "ENSMUSG00000097520.5_tx_80"; exon_id "chr8_94359883_94360200_-"; exonnum "9"; txlen "2252";
chr8	sragcm37_mid	exon	94359883	94360200	0.0399446949476168	-	.	gene_id "ENSMUSG00000097520.5"; transcript_id "ENSMUSG00000097520.5_tx_88"; exon_id "chr8_94359883_94360200_-"; exonnum "8"; txlen "1976";
chr8	sragcm37_mid	exon	94359883	94360200	0.0372567952900845	-	.	gene_id "ENSMUSG00000097520.5"; transcript_id "ENSMUSG00000097520.5_tx_92"; exon_id "chr8_94359883_94360200_-"; exonnum "7"; txlen "1824";
chr8	sragcm37_mid	exon	94359883	94360200	0.0368633144514641	-	.	gene_id "ENSMUSG00000097520.5"; transcript_id "ENSMUSG00000097520.5_tx_93"; exon_id "chr8_94359883_94360200_-"; exonnum "7"; txlen "1761";
chr8	sragcm37_mid	exon	94359883	94360200	0.0351051269060789	-	.	gene_id "ENSMUSG00000097520.5"; transcript_id "ENSMUSG00000097520.5_tx_95"; exon_id "chr8_94359883_94360200_-"; exonnum "9"; txlen "1570";
chr8	sragcm37_mid	exon	94359883	94360200	0.0351051269060789	-	.	gene_id "ENSMUSG00000097520.5"; transcript_id "ENSMUSG00000097520.5_tx_96"; exon_id "chr8_94359883_94360200_-"; exonnum "8"; txlen "1540";
chr8	sragcm37_mid	exon	94359883	94360200	0.0342414807691377	-	.	gene_id "ENSMUSG00000097520.5"; transcript_id "ENSMUSG00000097520.5_tx_98"; exon_id "chr8_94359883_94360200_-"; exonnum "12"; txlen "2593";
chr8	sragcm37_mid	exon	94362265	94362507	0.00425214527807714	-	.	gene_id "ENSMUSG00000097520.5"; transcript_id "ENSMUSG00000097520.5_tx_244"; exon_id "chr8_94362265_94362507_-"; exonnum "13"; txlen "3508";
chr8	sragcm37_mid	exon	94362265	94362507	0.00190281040808022	-	.	gene_id "ENSMUSG00000097520.5"; transcript_id "ENSMUSG00000097520.5_tx_245"; exon_id "chr8_94362265_94362507_-"; exonnum "13"; txlen "3029";
chr8	HAVANA	exon	94362916	94363058	0	-	.	gene_id "ENSMUSG00000097520.5"; transcript_id "ENSMUST00000358276.1"; gene_type "lncRNA"; gene_name "4930488L21Rik"; transcript_type "lncRNA"; transcript_name "4930488L21Rik-210"; exon_number 9; exon_id "ENSMUSE00001704965.1"; level 2; mgi_id "MGI:1923059"; tag "basic"; tag "TAGENE"; havana_gene "OTTMUSG00000061588.1";
chr8	ENSEMBL_gcm37	exon	94362916	94363058	0.030819512028022	-	.	gene_id "ENSMUSG00000097520.5"; transcript_id "ENSMUSG00000097520.5_tx_107"; exon_id "chr8_94362916_94363058_-"; exonnum "8"; txlen "1995";
chr8	ENSEMBL_gcm37	exon	94362916	94363058	0.0303173606129352	-	.	gene_id "ENSMUSG00000097520.5"; transcript_id "ENSMUSG00000097520.5_tx_108"; exon_id "chr8_94362916_94363058_-"; exonnum "9"; txlen "2127";
chr8	ENSEMBL_gcm37	exon	94362916	94363058	0.0295057275351666	-	.	gene_id "ENSMUSG00000097520.5"; transcript_id "ENSMUSG00000097520.5_tx_110"; exon_id "chr8_94362916_94363058_-"; exonnum "9"; txlen "2338";
chr8	ENSEMBL_gcm37	exon	94362916	94363058	0.028642304889024	-	.	gene_id "ENSMUSG00000097520.5"; transcript_id "ENSMUSG00000097520.5_tx_112"; exon_id "chr8_94362916_94363058_-"; exonnum "8"; txlen "1887";
chr8	ENSEMBL_gcm37	exon	94362916	94363058	0.0285201141982775	-	.	gene_id "ENSMUSG00000097520.5"; transcript_id "ENSMUSG00000097520.5_tx_113"; exon_id "chr8_94362916_94363058_-"; exonnum "9"; txlen "2364";
chr8	ENSEMBL_gcm37	exon	94362916	94363058	0.0281489026455992	-	.	gene_id "ENSMUSG00000097520.5"; transcript_id "ENSMUSG00000097520.5_tx_117"; exon_id "chr8_94362916_94363058_-"; exonnum "8"; txlen "2006";
chr8	ENSEMBL_gcm37	exon	94362916	94363058	0.0267500777187284	-	.	gene_id "ENSMUSG00000097520.5"; transcript_id "ENSMUSG00000097520.5_tx_119"; exon_id "chr8_94362916_94363058_-"; exonnum "9"; txlen "2282";
chr8	ENSEMBL_gcm37	exon	94362916	94363058	0.0267500777187284	-	.	gene_id "ENSMUSG00000097520.5"; transcript_id "ENSMUSG00000097520.5_tx_120"; exon_id "chr8_94362916_94363058_-"; exonnum "6"; txlen "1465";
chr8	ENSEMBL_gcm37	exon	94362916	94363058	0.0267500777187284	-	.	gene_id "ENSMUSG00000097520.5"; transcript_id "ENSMUSG00000097520.5_tx_121"; exon_id "chr8_94362916_94363058_-"; exonnum "5"; txlen "1435";
chr8	ENSEMBL_gcm37	exon	94362916	94363058	0.0266373978386556	-	.	gene_id "ENSMUSG00000097520.5"; transcript_id "ENSMUSG00000097520.5_tx_122"; exon_id "chr8_94362916_94363058_-"; exonnum "8"; txlen "2268";
chr8	ENSEMBL_gcm37	exon	94362916	94363058	0.025782835756412	-	.	gene_id "ENSMUSG00000097520.5"; transcript_id "ENSMUSG00000097520.5_tx_127"; exon_id "chr8_94362916_94363058_-"; exonnum "9"; txlen "2025";
chr8	ENSEMBL_gcm37	exon	94362916	94363058	0.0257346658365796	-	.	gene_id "ENSMUSG00000097520.5"; transcript_id "ENSMUSG00000097520.5_tx_128"; exon_id "chr8_94362916_94363058_-"; exonnum "6"; txlen "1822";
chr8	ENSEMBL_gcm37	exon	94362916	94363058	0.0254747436302759	-	.	gene_id "ENSMUSG00000097520.5"; transcript_id "ENSMUSG00000097520.5_tx_129"; exon_id "chr8_94362916_94363058_-"; exonnum "8"; txlen "2070";
chr8	ENSEMBL_gcm37	exon	94362916	94363058	0.0254747436302759	-	.	gene_id "ENSMUSG00000097520.5"; transcript_id "ENSMUSG00000097520.5_tx_130"; exon_id "chr8_94362916_94363058_-"; exonnum "7"; txlen "2040";
chr8	ENSEMBL_gcm37	exon	94362916	94363058	0.0240802232460903	-	.	gene_id "ENSMUSG00000097520.5"; transcript_id "ENSMUSG00000097520.5_tx_135"; exon_id "chr8_94362916_94363058_-"; exonnum "10"; txlen "2513";
chr8	ENSEMBL_gcm37	exon	94362916	94363058	0.0240802232460903	-	.	gene_id "ENSMUSG00000097520.5"; transcript_id "ENSMUSG00000097520.5_tx_136"; exon_id "chr8_94362916_94363058_-"; exonnum "9"; txlen "2483";
chr8	ENSEMBL_gcm37	exon	94362916	94363058	0.0233239957560812	-	.	gene_id "ENSMUSG00000097520.5"; transcript_id "ENSMUSG00000097520.5_tx_137"; exon_id "chr8_94362916_94363058_-"; exonnum "6"; txlen "1310";
chr8	ENSEMBL_gcm37	exon	94362916	94363058	0.0233239957560812	-	.	gene_id "ENSMUSG00000097520.5"; transcript_id "ENSMUSG00000097520.5_tx_138"; exon_id "chr8_94362916_94363058_-"; exonnum "5"; txlen "1280";
chr8	ENSEMBL_gcm37	exon	94362916	94363058	0.0232163904110176	-	.	gene_id "ENSMUSG00000097520.5"; transcript_id "ENSMUSG00000097520.5_tx_139"; exon_id "chr8_94362916_94363058_-"; exonnum "9"; txlen "2641";
chr8	ENSEMBL_gcm37	exon	94362916	94363058	0.022676375559382	-	.	gene_id "ENSMUSG00000097520.5"; transcript_id "ENSMUSG00000097520.5_tx_144"; exon_id "chr8_94362916_94363058_-"; exonnum "7"; txlen "1335";
chr8	ENSEMBL_gcm37	exon	94362916	94363058	0.0223396262129593	-	.	gene_id "ENSMUSG00000097520.5"; transcript_id "ENSMUSG00000097520.5_tx_146"; exon_id "chr8_94362916_94363058_-"; exonnum "8"; txlen "2410";
chr8	ENSEMBL_gcm37	exon	94362916	94363058	0.0223396262129593	-	.	gene_id "ENSMUSG00000097520.5"; transcript_id "ENSMUSG00000097520.5_tx_147"; exon_id "chr8_94362916_94363058_-"; exonnum "8"; txlen "2471";
chr8	ENSEMBL_gcm37	exon	94362916	94363058	0.0223396262129593	-	.	gene_id "ENSMUSG00000097520.5"; transcript_id "ENSMUSG00000097520.5_tx_148"; exon_id "chr8_94362916_94363058_-"; exonnum "7"; txlen "2227";
chr8	ENSEMBL_gcm37	exon	94362916	94363058	0.0223396262129593	-	.	gene_id "ENSMUSG00000097520.5"; transcript_id "ENSMUSG00000097520.5_tx_149"; exon_id "chr8_94362916_94363058_-"; exonnum "7"; txlen "2288";
chr8	ENSEMBL_gcm37	exon	94362916	94363058	0.0223396262129593	-	.	gene_id "ENSMUSG00000097520.5"; transcript_id "ENSMUSG00000097520.5_tx_150"; exon_id "chr8_94362916_94363058_-"; exonnum "9"; txlen "2440";
chr8	ENSEMBL_gcm37	exon	94362916	94363058	0.0223396262129593	-	.	gene_id "ENSMUSG00000097520.5"; transcript_id "ENSMUSG00000097520.5_tx_151"; exon_id "chr8_94362916_94363058_-"; exonnum "8"; txlen "2257";
chr8	ENSEMBL_gcm37	exon	94362916	94363058	0.0223396262129593	-	.	gene_id "ENSMUSG00000097520.5"; transcript_id "ENSMUSG00000097520.5_tx_152"; exon_id "chr8_94362916_94363058_-"; exonnum "9"; txlen "2501";
chr8	ENSEMBL_gcm37	exon	94362916	94363058	0.0223396262129593	-	.	gene_id "ENSMUSG00000097520.5"; transcript_id "ENSMUSG00000097520.5_tx_153"; exon_id "chr8_94362916_94363058_-"; exonnum "8"; txlen "2318";
chr8	ENSEMBL_gcm37	exon	94362916	94363058	0.0223396262129593	-	.	gene_id "ENSMUSG00000097520.5"; transcript_id "ENSMUSG00000097520.5_tx_154"; exon_id "chr8_94362916_94363058_-"; exonnum "9"; txlen "2461";
chr8	ENSEMBL_gcm37	exon	94362916	94363058	0.0223396262129593	-	.	gene_id "ENSMUSG00000097520.5"; transcript_id "ENSMUSG00000097520.5_tx_155"; exon_id "chr8_94362916_94363058_-"; exonnum "10"; txlen "2552";
chr8	ENSEMBL_gcm37	exon	94362916	94363058	0.0213774683982637	-	.	gene_id "ENSMUSG00000097520.5"; transcript_id "ENSMUSG00000097520.5_tx_159"; exon_id "chr8_94362916_94363058_-"; exonnum "9"; txlen "2702";
chr8	ENSEMBL_gcm37	exon	94362916	94363058	0.0206979895649696	-	.	gene_id "ENSMUSG00000097520.5"; transcript_id "ENSMUSG00000097520.5_tx_162"; exon_id "chr8_94362916_94363058_-"; exonnum "7"; txlen "1791";
chr8	ENSEMBL_gcm37	exon	94362916	94363058	0.0203515335367285	-	.	gene_id "ENSMUSG00000097520.5"; transcript_id "ENSMUSG00000097520.5_tx_163"; exon_id "chr8_94362916_94363058_-"; exonnum "10"; txlen "2732";
chr8	ENSEMBL_gcm37	exon	94362916	94363058	0.0200462586118934	-	.	gene_id "ENSMUSG00000097520.5"; transcript_id "ENSMUSG00000097520.5_tx_167"; exon_id "chr8_94362916_94363058_-"; exonnum "6"; txlen "1890";
chr8	ENSEMBL_gcm37	exon	94362916	94363058	0.0195571709173285	-	.	gene_id "ENSMUSG00000097520.5"; transcript_id "ENSMUSG00000097520.5_tx_170"; exon_id "chr8_94362916_94363058_-"; exonnum "7"; txlen "1854";
chr8	ENSEMBL_gcm37	exon	94362916	94363058	0.0172177241396847	-	.	gene_id "ENSMUSG00000097520.5"; transcript_id "ENSMUSG00000097520.5_tx_181"; exon_id "chr8_94362916_94363058_-"; exonnum "10"; txlen "2394";
chr8	ENSEMBL_gcm37	exon	94362916	94363058	0.0171608306148584	-	.	gene_id "ENSMUSG00000097520.5"; transcript_id "ENSMUSG00000097520.5_tx_182"; exon_id "chr8_94362916_94363058_-"; exonnum "9"; txlen "2298";
chr8	ENSEMBL_gcm37	exon	94362916	94363058	0.0171274472653649	-	.	gene_id "ENSMUSG00000097520.5"; transcript_id "ENSMUSG00000097520.5_tx_183"; exon_id "chr8_94362916_94363058_-"; exonnum "7"; txlen "2195";
chr8	ENSEMBL_gcm37	exon	94362916	94363058	0.0171274472653649	-	.	gene_id "ENSMUSG00000097520.5"; transcript_id "ENSMUSG00000097520.5_tx_184"; exon_id "chr8_94362916_94363058_-"; exonnum "8"; txlen "2158";
chr8	ENSEMBL_gcm37	exon	94362916	94363058	0.0171274472653649	-	.	gene_id "ENSMUSG00000097520.5"; transcript_id "ENSMUSG00000097520.5_tx_185"; exon_id "chr8_94362916_94363058_-"; exonnum "5"; txlen "1341";
chr8	ENSEMBL_gcm37	exon	94362916	94363058	0.0169579319956094	-	.	gene_id "ENSMUSG00000097520.5"; transcript_id "ENSMUSG00000097520.5_tx_187"; exon_id "chr8_94362916_94363058_-"; exonnum "7"; txlen "1223";
chr8	ENSEMBL_gcm37	exon	94362916	94363058	0.0160997272733022	-	.	gene_id "ENSMUSG00000097520.5"; transcript_id "ENSMUSG00000097520.5_tx_194"; exon_id "chr8_94362916_94363058_-"; exonnum "12"; txlen "3265";
chr8	ENSEMBL_gcm37	exon	94362916	94363058	0.0156308371084079	-	.	gene_id "ENSMUSG00000097520.5"; transcript_id "ENSMUSG00000097520.5_tx_196"; exon_id "chr8_94362916_94363058_-"; exonnum "10"; txlen "2671";
chr8	ENSEMBL_gcm37	exon	94362916	94363058	0.0148317182620313	-	.	gene_id "ENSMUSG00000097520.5"; transcript_id "ENSMUSG00000097520.5_tx_202"; exon_id "chr8_94362916_94363058_-"; exonnum "7"; txlen "1918";
chr8	ENSEMBL_gcm37	exon	94362916	94363058	0.0146116794209926	-	.	gene_id "ENSMUSG00000097520.5"; transcript_id "ENSMUSG00000097520.5_tx_204"; exon_id "chr8_94362916_94363058_-"; exonnum "8"; txlen "2164";
chr8	ENSEMBL_gcm37	exon	94362916	94363058	0.0142184004562361	-	.	gene_id "ENSMUSG00000097520.5"; transcript_id "ENSMUSG00000097520.5_tx_205"; exon_id "chr8_94362916_94363058_-"; exonnum "7"; txlen "1944";
chr8	ENSEMBL_gcm37	exon	94362916	94363058	0.0142184004562361	-	.	gene_id "ENSMUSG00000097520.5"; transcript_id "ENSMUSG00000097520.5_tx_206"; exon_id "chr8_94362916_94363058_-"; exonnum "9"; txlen "2451";
chr8	ENSEMBL_gcm37	exon	94362916	94363058	0.0142184004562361	-	.	gene_id "ENSMUSG00000097520.5"; transcript_id "ENSMUSG00000097520.5_tx_207"; exon_id "chr8_94362916_94363058_-"; exonnum "8"; txlen "1974";
chr8	ENSEMBL_gcm37	exon	94362916	94363058	0.0138354904585639	-	.	gene_id "ENSMUSG00000097520.5"; transcript_id "ENSMUSG00000097520.5_tx_210"; exon_id "chr8_94362916_94363058_-"; exonnum "7"; txlen "1852";
chr8	ENSEMBL_gcm37	exon	94362916	94363058	0.0132745168477326	-	.	gene_id "ENSMUSG00000097520.5"; transcript_id "ENSMUSG00000097520.5_tx_211"; exon_id "chr8_94362916_94363058_-"; exonnum "7"; txlen "1804";
chr8	ENSEMBL_gcm37	exon	94362916	94363058	0.0131592614569992	-	.	gene_id "ENSMUSG00000097520.5"; transcript_id "ENSMUSG00000097520.5_tx_215"; exon_id "chr8_94362916_94363058_-"; exonnum "6"; txlen "1796";
chr8	ENSEMBL_gcm37	exon	94362916	94363058	0.012159301873043	-	.	gene_id "ENSMUSG00000097520.5"; transcript_id "ENSMUSG00000097520.5_tx_217"; exon_id "chr8_94362916_94363058_-"; exonnum "9"; txlen "2086";
chr8	ENSEMBL_gcm37	exon	94362916	94363058	0.0116556080947566	-	.	gene_id "ENSMUSG00000097520.5"; transcript_id "ENSMUSG00000097520.5_tx_218"; exon_id "chr8_94362916_94363058_-"; exonnum "8"; txlen "2048";
chr8	ENSEMBL_gcm37	exon	94362916	94363058	0.0116556080947566	-	.	gene_id "ENSMUSG00000097520.5"; transcript_id "ENSMUSG00000097520.5_tx_219"; exon_id "chr8_94362916_94363058_-"; exonnum "7"; txlen "2018";
chr8	ENSEMBL_gcm37	exon	94362916	94363058	0.011338187779691	-	.	gene_id "ENSMUSG00000097520.5"; transcript_id "ENSMUSG00000097520.5_tx_227"; exon_id "chr8_94362916_94363058_-"; exonnum "10"; txlen "1497";
chr8	ENSEMBL_gcm37	exon	94362916	94363058	0.011338187779691	-	.	gene_id "ENSMUSG00000097520.5"; transcript_id "ENSMUSG00000097520.5_tx_229"; exon_id "chr8_94362916_94363058_-"; exonnum "9"; txlen "1467";
chr8	ENSEMBL_gcm37	exon	94362916	94363058	0.011338187779691	-	.	gene_id "ENSMUSG00000097520.5"; transcript_id "ENSMUSG00000097520.5_tx_233"; exon_id "chr8_94362916_94363058_-"; exonnum "8"; txlen "1377";
chr8	ENSEMBL_gcm37	exon	94362916	94363058	0.0113375041145398	-	.	gene_id "ENSMUSG00000097520.5"; transcript_id "ENSMUSG00000097520.5_tx_235"; exon_id "chr8_94362916_94363058_-"; exonnum "10"; txlen "3036";
chr8	ENSEMBL_gcm37	exon	94362916	94363058	0.0113375041145398	-	.	gene_id "ENSMUSG00000097520.5"; transcript_id "ENSMUSG00000097520.5_tx_236"; exon_id "chr8_94362916_94363058_-"; exonnum "8"; txlen "2529";
chr8	ENSEMBL_gcm37	exon	94362916	94363058	0.0113375041145398	-	.	gene_id "ENSMUSG00000097520.5"; transcript_id "ENSMUSG00000097520.5_tx_237"; exon_id "chr8_94362916_94363058_-"; exonnum "8"; txlen "2648";
chr8	ENSEMBL_gcm37	exon	94362916	94363058	0.0111146443844828	-	.	gene_id "ENSMUSG00000097520.5"; transcript_id "ENSMUSG00000097520.5_tx_239"; exon_id "chr8_94362916_94363058_-"; exonnum "5"; txlen "1451";
chr8	ENSEMBL_gcm37	exon	94362916	94363058	0.0109409029407745	-	.	gene_id "ENSMUSG00000097520.5"; transcript_id "ENSMUSG00000097520.5_tx_240"; exon_id "chr8_94362916_94363058_-"; exonnum "7"; txlen "1920";
chr8	ENSEMBL_gcm37	exon	94362916	94363058	0.010740718795117	-	.	gene_id "ENSMUSG00000097520.5"; transcript_id "ENSMUSG00000097520.5_tx_241"; exon_id "chr8_94362916_94363058_-"; exonnum "8"; txlen "2285";
chr8	ENSEMBL_gcm37	exon	94362916	94363058	0.010740718795117	-	.	gene_id "ENSMUSG00000097520.5"; transcript_id "ENSMUSG00000097520.5_tx_242"; exon_id "chr8_94362916_94363058_-"; exonnum "8"; txlen "2404";
chr8	ENSEMBL_gcm37	exon	94362916	94363058	0.0103918273098441	-	.	gene_id "ENSMUSG00000097520.5"; transcript_id "ENSMUSG00000097520.5_tx_243"; exon_id "chr8_94362916_94363058_-"; exonnum "6"; txlen "1547";
chr8	ENSEMBL_gcm37	exon	94362916	94363058	0.00425214527807714	-	.	gene_id "ENSMUSG00000097520.5"; transcript_id "ENSMUSG00000097520.5_tx_244"; exon_id "chr8_94362916_94363058_-"; exonnum "12"; txlen "3508";
chr8	ENSEMBL_gcm37	exon	94362916	94363058	0.00190281040808022	-	.	gene_id "ENSMUSG00000097520.5"; transcript_id "ENSMUSG00000097520.5_tx_245"; exon_id "chr8_94362916_94363058_-"; exonnum "12"; txlen "3029";
chr8	ENSEMBL_gcm37	exon	94362916	94363058	0.121202627435041	-	.	gene_id "ENSMUSG00000097520.5"; transcript_id "ENSMUSG00000097520.5_tx_29"; exon_id "chr8_94362916_94363058_-"; exonnum "10"; txlen "2249";
chr8	ENSEMBL_gcm37	exon	94362916	94363058	0.116897922538999	-	.	gene_id "ENSMUSG00000097520.5"; transcript_id "ENSMUSG00000097520.5_tx_32"; exon_id "chr8_94362916_94363058_-"; exonnum "6"; txlen "1275";
chr8	ENSEMBL_gcm37	exon	94362916	94363058	0.0751443774917942	-	.	gene_id "ENSMUSG00000097520.5"; transcript_id "ENSMUSG00000097520.5_tx_47"; exon_id "chr8_94362916_94363058_-"; exonnum "6"; txlen "1489";
chr8	ENSEMBL_gcm37	exon	94362916	94363058	0.0730755902274461	-	.	gene_id "ENSMUSG00000097520.5"; transcript_id "ENSMUSG00000097520.5_tx_49"; exon_id "chr8_94362916_94363058_-"; exonnum "7"; txlen "1519";
chr8	ENSEMBL_gcm37	exon	94362916	94363058	0.0660074854657632	-	.	gene_id "ENSMUSG00000097520.5"; transcript_id "ENSMUSG00000097520.5_tx_52"; exon_id "chr8_94362916_94363058_-"; exonnum "6"; txlen "1404";
chr8	ENSEMBL_gcm37	exon	94362916	94363058	0.0605411620980196	-	.	gene_id "ENSMUSG00000097520.5"; transcript_id "ENSMUSG00000097520.5_tx_59"; exon_id "chr8_94362916_94363058_-"; exonnum "7"; txlen "1775";
chr8	ENSEMBL_gcm37	exon	94362916	94363058	0.0587020700990712	-	.	gene_id "ENSMUSG00000097520.5"; transcript_id "ENSMUSG00000097520.5_tx_61"; exon_id "chr8_94362916_94363058_-"; exonnum "10"; txlen "2368";
chr8	ENSEMBL_gcm37	exon	94362916	94363058	0.0583159713327394	-	.	gene_id "ENSMUSG00000097520.5"; transcript_id "ENSMUSG00000097520.5_tx_62"; exon_id "chr8_94362916_94363058_-"; exonnum "7"; txlen "1432";
chr8	ENSEMBL_gcm37	exon	94362916	94363058	0.0574447531190383	-	.	gene_id "ENSMUSG00000097520.5"; transcript_id "ENSMUSG00000097520.5_tx_63"; exon_id "chr8_94362916_94363058_-"; exonnum "5"; txlen "1306";
chr8	ENSEMBL_gcm37	exon	94362916	94363058	0.0574447531190383	-	.	gene_id "ENSMUSG00000097520.5"; transcript_id "ENSMUSG00000097520.5_tx_64"; exon_id "chr8_94362916_94363058_-"; exonnum "6"; txlen "1336";
chr8	ENSEMBL_gcm37	exon	94362916	94363058	0.0559070419454509	-	.	gene_id "ENSMUSG00000097520.5"; transcript_id "ENSMUSG00000097520.5_tx_69"; exon_id "chr8_94362916_94363058_-"; exonnum "7"; txlen "2134";
chr8	ENSEMBL_gcm37	exon	94362916	94363058	0.0533999062641302	-	.	gene_id "ENSMUSG00000097520.5"; transcript_id "ENSMUSG00000097520.5_tx_75"; exon_id "chr8_94362916_94363058_-"; exonnum "9"; txlen "1453";
chr8	ENSEMBL_gcm37	exon	94362916	94363058	0.0533999062641302	-	.	gene_id "ENSMUSG00000097520.5"; transcript_id "ENSMUSG00000097520.5_tx_76"; exon_id "chr8_94362916_94363058_-"; exonnum "10"; txlen "1483";
chr8	ENSEMBL_gcm37	exon	94362916	94363058	0.0465860555273144	-	.	gene_id "ENSMUSG00000097520.5"; transcript_id "ENSMUSG00000097520.5_tx_78"; exon_id "chr8_94362916_94363058_-"; exonnum "7"; txlen "1857";
chr8	ENSEMBL_gcm37	exon	94362916	94363058	0.0426851342243315	-	.	gene_id "ENSMUSG00000097520.5"; transcript_id "ENSMUSG00000097520.5_tx_80"; exon_id "chr8_94362916_94363058_-"; exonnum "8"; txlen "2252";
chr8	ENSEMBL_gcm37	exon	94362916	94363058	0.0399446949476168	-	.	gene_id "ENSMUSG00000097520.5"; transcript_id "ENSMUSG00000097520.5_tx_88"; exon_id "chr8_94362916_94363058_-"; exonnum "7"; txlen "1976";
chr8	ENSEMBL_gcm37	exon	94362916	94363058	0.0372567952900845	-	.	gene_id "ENSMUSG00000097520.5"; transcript_id "ENSMUSG00000097520.5_tx_92"; exon_id "chr8_94362916_94363058_-"; exonnum "6"; txlen "1824";
chr8	ENSEMBL_gcm37	exon	94362916	94363058	0.0368633144514641	-	.	gene_id "ENSMUSG00000097520.5"; transcript_id "ENSMUSG00000097520.5_tx_93"; exon_id "chr8_94362916_94363058_-"; exonnum "6"; txlen "1761";
chr8	ENSEMBL_gcm37	exon	94362916	94363058	0.0351051269060789	-	.	gene_id "ENSMUSG00000097520.5"; transcript_id "ENSMUSG00000097520.5_tx_95"; exon_id "chr8_94362916_94363058_-"; exonnum "8"; txlen "1570";
chr8	ENSEMBL_gcm37	exon	94362916	94363058	0.0351051269060789	-	.	gene_id "ENSMUSG00000097520.5"; transcript_id "ENSMUSG00000097520.5_tx_96"; exon_id "chr8_94362916_94363058_-"; exonnum "7"; txlen "1540";
chr8	ENSEMBL_gcm37	exon	94362916	94363058	0.0342414807691377	-	.	gene_id "ENSMUSG00000097520.5"; transcript_id "ENSMUSG00000097520.5_tx_98"; exon_id "chr8_94362916_94363058_-"; exonnum "11"; txlen "2593";
chr8	HAVANA	transcript	94362916	94471831	0	-	.	gene_id "ENSMUSG00000097520.5"; transcript_id "ENSMUST00000358276.1"; gene_type "lncRNA"; gene_name "4930488L21Rik"; transcript_type "lncRNA"; transcript_name "4930488L21Rik-210"; level 2; mgi_id "MGI:1923059"; tag "basic"; tag "TAGENE"; havana_gene "OTTMUSG00000061588.1";
chr8	HAVANA	gene	94362916	94540350	0	-	.	gene_id "ENSMUSG00000097520.5"; gene_type "lncRNA"; gene_name "4930488L21Rik"; level 2; mgi_id "MGI:1923059"; havana_gene "OTTMUSG00000061588.1";
chr8	HAVANA	exon	94372998	94375216	0	-	.	gene_id "ENSMUSG00000097520.5"; transcript_id "ENSMUST00000358279.1"; gene_type "lncRNA"; gene_name "4930488L21Rik"; transcript_type "lncRNA"; transcript_name "4930488L21Rik-213"; exon_number 5; exon_id "ENSMUSE00001704935.1"; level 2; mgi_id "MGI:1923059"; tag "basic"; tag "TAGENE"; havana_gene "OTTMUSG00000061588.1";
chr8	HAVANA	transcript	94372998	94456413	0	-	.	gene_id "ENSMUSG00000097520.5"; transcript_id "ENSMUST00000358279.1"; gene_type "lncRNA"; gene_name "4930488L21Rik"; transcript_type "lncRNA"; transcript_name "4930488L21Rik-213"; level 2; mgi_id "MGI:1923059"; tag "basic"; tag "TAGENE"; havana_gene "OTTMUSG00000061588.1";
chr8	HAVANA	exon	94373014	94375216	0	-	.	gene_id "ENSMUSG00000097520.5"; transcript_id "ENSMUST00000212304.2"; gene_type "lncRNA"; gene_name "4930488L21Rik"; transcript_type "lncRNA"; transcript_name "4930488L21Rik-202"; exon_number 6; exon_id "ENSMUSE00001392758.2"; level 2; transcript_support_level "5"; mgi_id "MGI:1923059"; tag "RNA_Seq_supported_only"; havana_gene "OTTMUSG00000061588.1"; havana_transcript "OTTMUST00000150240.1";
chr8	HAVANA	transcript	94373014	94414586	0	-	.	gene_id "ENSMUSG00000097520.5"; transcript_id "ENSMUST00000212304.2"; gene_type "lncRNA"; gene_name "4930488L21Rik"; transcript_type "lncRNA"; transcript_name "4930488L21Rik-202"; level 2; transcript_support_level "5"; mgi_id "MGI:1923059"; tag "RNA_Seq_supported_only"; havana_gene "OTTMUSG00000061588.1"; havana_transcript "OTTMUST00000150240.1";
chr8	HAVANA	exon	94374147	94375216	0	-	.	gene_id "ENSMUSG00000097520.5"; transcript_id "ENSMUST00000358272.1"; gene_type "lncRNA"; gene_name "4930488L21Rik"; transcript_type "lncRNA"; transcript_name "4930488L21Rik-206"; exon_number 6; exon_id "ENSMUSE00001704939.1"; level 2; mgi_id "MGI:1923059"; tag "Ensembl_canonical"; tag "GENCODE_Primary"; tag "TAGENE"; havana_gene "OTTMUSG00000061588.1";
chr8	HAVANA	transcript	94374147	94537522	0	-	.	gene_id "ENSMUSG00000097520.5"; transcript_id "ENSMUST00000358272.1"; gene_type "lncRNA"; gene_name "4930488L21Rik"; transcript_type "lncRNA"; transcript_name "4930488L21Rik-206"; level 2; mgi_id "MGI:1923059"; tag "Ensembl_canonical"; tag "GENCODE_Primary"; tag "TAGENE"; havana_gene "OTTMUSG00000061588.1";
chr8	sragcm37_mid	exon	94374545	94375216	0.0333692963927678	-	.	gene_id "ENSMUSG00000097520.5"; transcript_id "ENSMUSG00000097520.5_tx_100"; exon_id "chr8_94374545_94375216_-"; exonnum "7"; txlen "2011";
chr8	sragcm37_mid	exon	94374545	94375216	0.0327546280662998	-	.	gene_id "ENSMUSG00000097520.5"; transcript_id "ENSMUSG00000097520.5_tx_101"; exon_id "chr8_94374545_94375216_-"; exonnum "6"; txlen "1152";
chr8	sragcm37_mid	exon	94374545	94375216	0.0325169666623953	-	.	gene_id "ENSMUSG00000097520.5"; transcript_id "ENSMUSG00000097520.5_tx_102"; exon_id "chr8_94374545_94375216_-"; exonnum "7"; txlen "1354";
chr8	sragcm37_mid	exon	94374545	94375216	0.032404288621111	-	.	gene_id "ENSMUSG00000097520.5"; transcript_id "ENSMUSG00000097520.5_tx_103"; exon_id "chr8_94374545_94375216_-"; exonnum "5"; txlen "1251";
chr8	sragcm37_mid	exon	94374545	94375216	0.0310296706513106	-	.	gene_id "ENSMUSG00000097520.5"; transcript_id "ENSMUSG00000097520.5_tx_105"; exon_id "chr8_94374545_94375216_-"; exonnum "10"; txlen "2218";
chr8	sragcm37_mid	exon	94374545	94375216	0.0310296706513106	-	.	gene_id "ENSMUSG00000097520.5"; transcript_id "ENSMUSG00000097520.5_tx_106"; exon_id "chr8_94374545_94375216_-"; exonnum "9"; txlen "2188";
chr8	sragcm37_mid	exon	94374545	94375216	0.0302351674125093	-	.	gene_id "ENSMUSG00000097520.5"; transcript_id "ENSMUSG00000097520.5_tx_109"; exon_id "chr8_94374545_94375216_-"; exonnum "5"; txlen "1357";
chr8	sragcm37_mid	exon	94374545	94375216	0.0290890889535097	-	.	gene_id "ENSMUSG00000097520.5"; transcript_id "ENSMUSG00000097520.5_tx_111"; exon_id "chr8_94374545_94375216_-"; exonnum "7"; txlen "1917";
chr8	sragcm37_mid	exon	94374545	94375216	0.0284918719528798	-	.	gene_id "ENSMUSG00000097520.5"; transcript_id "ENSMUSG00000097520.5_tx_114"; exon_id "chr8_94374545_94375216_-"; exonnum "7"; txlen "1356";
chr8	sragcm37_mid	exon	94374545	94375216	0.0283454694492275	-	.	gene_id "ENSMUSG00000097520.5"; transcript_id "ENSMUSG00000097520.5_tx_116"; exon_id "chr8_94374545_94375216_-"; exonnum "7"; txlen "1864";
chr8	sragcm37_mid	exon	94374545	94375216	0.0265725035820338	-	.	gene_id "ENSMUSG00000097520.5"; transcript_id "ENSMUSG00000097520.5_tx_123"; exon_id "chr8_94374545_94375216_-"; exonnum "8"; txlen "1903";
chr8	sragcm37_mid	exon	94374545	94375216	0.0254176826334864	-	.	gene_id "ENSMUSG00000097520.5"; transcript_id "ENSMUSG00000097520.5_tx_131"; exon_id "chr8_94374545_94375216_-"; exonnum "9"; txlen "1861";
chr8	sragcm37_mid	exon	94374545	94375216	0.0253596729259216	-	.	gene_id "ENSMUSG00000097520.5"; transcript_id "ENSMUSG00000097520.5_tx_132"; exon_id "chr8_94374545_94375216_-"; exonnum "6"; txlen "1305";
chr8	sragcm37_mid	exon	94374545	94375216	0.0253596729259216	-	.	gene_id "ENSMUSG00000097520.5"; transcript_id "ENSMUSG00000097520.5_tx_133"; exon_id "chr8_94374545_94375216_-"; exonnum "7"; txlen "1335";
chr8	sragcm37_mid	exon	94374545	94375216	0.0246984035232449	-	.	gene_id "ENSMUSG00000097520.5"; transcript_id "ENSMUSG00000097520.5_tx_134"; exon_id "chr8_94374545_94375216_-"; exonnum "7"; txlen "1752";
chr8	sragcm37_mid	exon	94374545	94375216	0.0225357067421641	-	.	gene_id "ENSMUSG00000097520.5"; transcript_id "ENSMUSG00000097520.5_tx_145"; exon_id "chr8_94374545_94375216_-"; exonnum "8"; txlen "1947";
chr8	sragcm37_mid	exon	94374545	94375216	0.0223396262129593	-	.	gene_id "ENSMUSG00000097520.5"; transcript_id "ENSMUSG00000097520.5_tx_146"; exon_id "chr8_94374545_94375216_-"; exonnum "7"; txlen "2410";
chr8	sragcm37_mid	exon	94374545	94375216	0.0223396262129593	-	.	gene_id "ENSMUSG00000097520.5"; transcript_id "ENSMUSG00000097520.5_tx_147"; exon_id "chr8_94374545_94375216_-"; exonnum "7"; txlen "2471";
chr8	sragcm37_mid	exon	94374545	94375216	0.0223396262129593	-	.	gene_id "ENSMUSG00000097520.5"; transcript_id "ENSMUSG00000097520.5_tx_148"; exon_id "chr8_94374545_94375216_-"; exonnum "6"; txlen "2227";
chr8	sragcm37_mid	exon	94374545	94375216	0.0223396262129593	-	.	gene_id "ENSMUSG00000097520.5"; transcript_id "ENSMUSG00000097520.5_tx_149"; exon_id "chr8_94374545_94375216_-"; exonnum "6"; txlen "2288";
chr8	sragcm37_mid	exon	94374545	94375216	0.310849355491714	-	.	gene_id "ENSMUSG00000097520.5"; transcript_id "ENSMUSG00000097520.5_tx_15"; exon_id "chr8_94374545_94375216_-"; exonnum "10"; txlen "2065";
chr8	sragcm37_mid	exon	94374545	94375216	0.0223396262129593	-	.	gene_id "ENSMUSG00000097520.5"; transcript_id "ENSMUSG00000097520.5_tx_150"; exon_id "chr8_94374545_94375216_-"; exonnum "8"; txlen "2440";
chr8	sragcm37_mid	exon	94374545	94375216	0.0223396262129593	-	.	gene_id "ENSMUSG00000097520.5"; transcript_id "ENSMUSG00000097520.5_tx_151"; exon_id "chr8_94374545_94375216_-"; exonnum "7"; txlen "2257";
chr8	sragcm37_mid	exon	94374545	94375216	0.0223396262129593	-	.	gene_id "ENSMUSG00000097520.5"; transcript_id "ENSMUSG00000097520.5_tx_152"; exon_id "chr8_94374545_94375216_-"; exonnum "8"; txlen "2501";
chr8	sragcm37_mid	exon	94374545	94375216	0.0223396262129593	-	.	gene_id "ENSMUSG00000097520.5"; transcript_id "ENSMUSG00000097520.5_tx_153"; exon_id "chr8_94374545_94375216_-"; exonnum "7"; txlen "2318";
chr8	sragcm37_mid	exon	94374545	94375216	0.0223396262129593	-	.	gene_id "ENSMUSG00000097520.5"; transcript_id "ENSMUSG00000097520.5_tx_154"; exon_id "chr8_94374545_94375216_-"; exonnum "8"; txlen "2461";
chr8	sragcm37_mid	exon	94374545	94375216	0.0223396262129593	-	.	gene_id "ENSMUSG00000097520.5"; transcript_id "ENSMUSG00000097520.5_tx_155"; exon_id "chr8_94374545_94375216_-"; exonnum "9"; txlen "2552";
chr8	sragcm37_mid	exon	94374545	94375216	0.0221640504652219	-	.	gene_id "ENSMUSG00000097520.5"; transcript_id "ENSMUSG00000097520.5_tx_156"; exon_id "chr8_94374545_94375216_-"; exonnum "8"; txlen "1711";
chr8	sragcm37_mid	exon	94374545	94375216	0.0221640504652219	-	.	gene_id "ENSMUSG00000097520.5"; transcript_id "ENSMUSG00000097520.5_tx_157"; exon_id "chr8_94374545_94375216_-"; exonnum "7"; txlen "1681";
chr8	sragcm37_mid	exon	94374545	94375216	0.0213240111409143	-	.	gene_id "ENSMUSG00000097520.5"; transcript_id "ENSMUSG00000097520.5_tx_160"; exon_id "chr8_94374545_94375216_-"; exonnum "6"; txlen "1371";
chr8	sragcm37_mid	exon	94374545	94375216	0.0203008223743253	-	.	gene_id "ENSMUSG00000097520.5"; transcript_id "ENSMUSG00000097520.5_tx_164"; exon_id "chr8_94374545_94375216_-"; exonnum "6"; txlen "1218";
chr8	sragcm37_mid	exon	94374545	94375216	0.0203008223743253	-	.	gene_id "ENSMUSG00000097520.5"; transcript_id "ENSMUSG00000097520.5_tx_165"; exon_id "chr8_94374545_94375216_-"; exonnum "7"; txlen "1248";
chr8	sragcm37_mid	exon	94374545	94375216	0.0203008223743253	-	.	gene_id "ENSMUSG00000097520.5"; transcript_id "ENSMUSG00000097520.5_tx_166"; exon_id "chr8_94374545_94375216_-"; exonnum "7"; txlen "1367";
chr8	sragcm37_mid	exon	94374545	94375216	0.250858428842247	-	.	gene_id "ENSMUSG00000097520.5"; transcript_id "ENSMUSG00000097520.5_tx_17"; exon_id "chr8_94374545_94375216_-"; exonnum "6"; txlen "1561";
chr8	sragcm37_mid	exon	94374545	94375216	0.0195426762410707	-	.	gene_id "ENSMUSG00000097520.5"; transcript_id "ENSMUSG00000097520.5_tx_171"; exon_id "chr8_94374545_94375216_-"; exonnum "9"; txlen "1933";
chr8	sragcm37_mid	exon	94374545	94375216	0.233002400968559	-	.	gene_id "ENSMUSG00000097520.5"; transcript_id "ENSMUSG00000097520.5_tx_18"; exon_id "chr8_94374545_94375216_-"; exonnum "7"; txlen "1591";
chr8	sragcm37_mid	exon	94374545	94375216	0.0160997272733022	-	.	gene_id "ENSMUSG00000097520.5"; transcript_id "ENSMUSG00000097520.5_tx_194"; exon_id "chr8_94374545_94375216_-"; exonnum "11"; txlen "3265";
chr8	sragcm37_mid	exon	94374545	94375216	0.215010500383943	-	.	gene_id "ENSMUSG00000097520.5"; transcript_id "ENSMUSG00000097520.5_tx_20"; exon_id "chr8_94374545_94375216_-"; exonnum "8"; txlen "2068";
chr8	sragcm37_mid	exon	94374545	94375216	0.0148657933454337	-	.	gene_id "ENSMUSG00000097520.5"; transcript_id "ENSMUSG00000097520.5_tx_201"; exon_id "chr8_94374545_94375216_-"; exonnum "7"; txlen "1401";
chr8	sragcm37_mid	exon	94374545	94375216	0.013262909012901	-	.	gene_id "ENSMUSG00000097520.5"; transcript_id "ENSMUSG00000097520.5_tx_212"; exon_id "chr8_94374545_94375216_-"; exonnum "6"; txlen "1701";
chr8	sragcm37_mid	exon	94374545	94375216	0.013262909012901	-	.	gene_id "ENSMUSG00000097520.5"; transcript_id "ENSMUSG00000097520.5_tx_213"; exon_id "chr8_94374545_94375216_-"; exonnum "7"; txlen "1731";
chr8	sragcm37_mid	exon	94374545	94375216	0.179255112559001	-	.	gene_id "ENSMUSG00000097520.5"; transcript_id "ENSMUSG00000097520.5_tx_22"; exon_id "chr8_94374545_94375216_-"; exonnum "9"; txlen "2098";
chr8	sragcm37_mid	exon	94374545	94375216	0.011338187779691	-	.	gene_id "ENSMUSG00000097520.5"; transcript_id "ENSMUSG00000097520.5_tx_221"; exon_id "chr8_94374545_94375216_-"; exonnum "7"; txlen "1489";
chr8	sragcm37_mid	exon	94374545	94375216	0.011338187779691	-	.	gene_id "ENSMUSG00000097520.5"; transcript_id "ENSMUSG00000097520.5_tx_224"; exon_id "chr8_94374545_94375216_-"; exonnum "8"; txlen "1519";
chr8	sragcm37_mid	exon	94374545	94375216	0.011338187779691	-	.	gene_id "ENSMUSG00000097520.5"; transcript_id "ENSMUSG00000097520.5_tx_226"; exon_id "chr8_94374545_94375216_-"; exonnum "10"; txlen "2026";
chr8	sragcm37_mid	exon	94374545	94375216	0.011338187779691	-	.	gene_id "ENSMUSG00000097520.5"; transcript_id "ENSMUSG00000097520.5_tx_228"; exon_id "chr8_94374545_94375216_-"; exonnum "9"; txlen "1996";
chr8	sragcm37_mid	exon	94374545	94375216	0.011338187779691	-	.	gene_id "ENSMUSG00000097520.5"; transcript_id "ENSMUSG00000097520.5_tx_230"; exon_id "chr8_94374545_94375216_-"; exonnum "6"; txlen "1399";
chr8	sragcm37_mid	exon	94374545	94375216	0.011338187779691	-	.	gene_id "ENSMUSG00000097520.5"; transcript_id "ENSMUSG00000097520.5_tx_231"; exon_id "chr8_94374545_94375216_-"; exonnum "8"; txlen "1906";
chr8	sragcm37_mid	exon	94374545	94375216	0.0113375041145398	-	.	gene_id "ENSMUSG00000097520.5"; transcript_id "ENSMUSG00000097520.5_tx_235"; exon_id "chr8_94374545_94375216_-"; exonnum "9"; txlen "3036";
chr8	sragcm37_mid	exon	94374545	94375216	0.0113375041145398	-	.	gene_id "ENSMUSG00000097520.5"; transcript_id "ENSMUSG00000097520.5_tx_236"; exon_id "chr8_94374545_94375216_-"; exonnum "7"; txlen "2529";
chr8	sragcm37_mid	exon	94374545	94375216	0.0113375041145398	-	.	gene_id "ENSMUSG00000097520.5"; transcript_id "ENSMUSG00000097520.5_tx_237"; exon_id "chr8_94374545_94375216_-"; exonnum "7"; txlen "2648";
chr8	sragcm37_mid	exon	94374545	94375216	0.140769332443829	-	.	gene_id "ENSMUSG00000097520.5"; transcript_id "ENSMUSG00000097520.5_tx_24"; exon_id "chr8_94374545_94375216_-"; exonnum "7"; txlen "1475";
chr8	sragcm37_mid	exon	94374545	94375216	0.00425214527807714	-	.	gene_id "ENSMUSG00000097520.5"; transcript_id "ENSMUSG00000097520.5_tx_244"; exon_id "chr8_94374545_94375216_-"; exonnum "11"; txlen "3508";
chr8	sragcm37_mid	exon	94374545	94375216	0.132953454170018	-	.	gene_id "ENSMUSG00000097520.5"; transcript_id "ENSMUSG00000097520.5_tx_25"; exon_id "chr8_94374545_94375216_-"; exonnum "10"; txlen "2173";
chr8	sragcm37_mid	exon	94374545	94375216	0.130961463977389	-	.	gene_id "ENSMUSG00000097520.5"; transcript_id "ENSMUSG00000097520.5_tx_26"; exon_id "chr8_94374545_94375216_-"; exonnum "8"; txlen "1505";
chr8	sragcm37_mid	exon	94374545	94375216	0.119289564698428	-	.	gene_id "ENSMUSG00000097520.5"; transcript_id "ENSMUSG00000097520.5_tx_30"; exon_id "chr8_94374545_94375216_-"; exonnum "7"; txlen "1497";
chr8	sragcm37_mid	exon	94374545	94375216	0.117612269114415	-	.	gene_id "ENSMUSG00000097520.5"; transcript_id "ENSMUSG00000097520.5_tx_31"; exon_id "chr8_94374545_94375216_-"; exonnum "9"; txlen "1982";
chr8	sragcm37_mid	exon	94374545	94375216	0.110582441773452	-	.	gene_id "ENSMUSG00000097520.5"; transcript_id "ENSMUSG00000097520.5_tx_33"; exon_id "chr8_94374545_94375216_-"; exonnum "10"; txlen "2012";
chr8	sragcm37_mid	exon	94374545	94375216	0.108333238749564	-	.	gene_id "ENSMUSG00000097520.5"; transcript_id "ENSMUSG00000097520.5_tx_34"; exon_id "chr8_94374545_94375216_-"; exonnum "8"; txlen "1974";
chr8	sragcm37_mid	exon	94374545	94375216	0.103999059486714	-	.	gene_id "ENSMUSG00000097520.5"; transcript_id "ENSMUSG00000097520.5_tx_39"; exon_id "chr8_94374545_94375216_-"; exonnum "9"; txlen "2004";
chr8	sragcm37_mid	exon	94374545	94375216	0.0860129355696069	-	.	gene_id "ENSMUSG00000097520.5"; transcript_id "ENSMUSG00000097520.5_tx_43"; exon_id "chr8_94374545_94375216_-"; exonnum "9"; txlen "1894";
chr8	sragcm37_mid	exon	94374545	94375216	0.0860129355696069	-	.	gene_id "ENSMUSG00000097520.5"; transcript_id "ENSMUSG00000097520.5_tx_44"; exon_id "chr8_94374545_94375216_-"; exonnum "8"; txlen "1864";
chr8	sragcm37_mid	exon	94374545	94375216	0.0860129355696069	-	.	gene_id "ENSMUSG00000097520.5"; transcript_id "ENSMUSG00000097520.5_tx_45"; exon_id "chr8_94374545_94375216_-"; exonnum "6"; txlen "1357";
chr8	sragcm37_mid	exon	94374545	94375216	0.0820995766740214	-	.	gene_id "ENSMUSG00000097520.5"; transcript_id "ENSMUSG00000097520.5_tx_46"; exon_id "chr8_94374545_94375216_-"; exonnum "8"; txlen "1939";
chr8	sragcm37_mid	exon	94374545	94375216	0.073802422200889	-	.	gene_id "ENSMUSG00000097520.5"; transcript_id "ENSMUSG00000097520.5_tx_48"; exon_id "chr8_94374545_94375216_-"; exonnum "10"; txlen "2152";
chr8	sragcm37_mid	exon	94374545	94375216	0.0698258186647069	-	.	gene_id "ENSMUSG00000097520.5"; transcript_id "ENSMUSG00000097520.5_tx_51"; exon_id "chr8_94374545_94375216_-"; exonnum "7"; txlen "1387";
chr8	sragcm37_mid	exon	94374545	94375216	0.063364669459929	-	.	gene_id "ENSMUSG00000097520.5"; transcript_id "ENSMUSG00000097520.5_tx_54"; exon_id "chr8_94374545_94375216_-"; exonnum "8"; txlen "2041";
chr8	sragcm37_mid	exon	94374545	94375216	0.0610716512673967	-	.	gene_id "ENSMUSG00000097520.5"; transcript_id "ENSMUSG00000097520.5_tx_58"; exon_id "chr8_94374545_94375216_-"; exonnum "9"; txlen "1969";
chr8	sragcm37_mid	exon	94374545	94375216	0.0571923142230516	-	.	gene_id "ENSMUSG00000097520.5"; transcript_id "ENSMUSG00000097520.5_tx_65"; exon_id "chr8_94374545_94375216_-"; exonnum "5"; txlen "1122";
chr8	sragcm37_mid	exon	94374545	94375216	0.0548706042929714	-	.	gene_id "ENSMUSG00000097520.5"; transcript_id "ENSMUSG00000097520.5_tx_71"; exon_id "chr8_94374545_94375216_-"; exonnum "6"; txlen "1324";
chr8	sragcm37_mid	exon	94374545	94375216	0.0548706042929714	-	.	gene_id "ENSMUSG00000097520.5"; transcript_id "ENSMUSG00000097520.5_tx_72"; exon_id "chr8_94374545_94375216_-"; exonnum "8"; txlen "1831";
chr8	sragcm37_mid	exon	94374545	94375216	0.0432887040630975	-	.	gene_id "ENSMUSG00000097520.5"; transcript_id "ENSMUSG00000097520.5_tx_79"; exon_id "chr8_94374545_94375216_-"; exonnum "7"; txlen "1895";
chr8	sragcm37_mid	exon	94374545	94375216	0.0412351264679247	-	.	gene_id "ENSMUSG00000097520.5"; transcript_id "ENSMUSG00000097520.5_tx_85"; exon_id "chr8_94374545_94375216_-"; exonnum "10"; txlen "2548";
chr8	sragcm37_mid	exon	94374545	94375216	0.0412351264679247	-	.	gene_id "ENSMUSG00000097520.5"; transcript_id "ENSMUSG00000097520.5_tx_86"; exon_id "chr8_94374545_94375216_-"; exonnum "9"; txlen "2518";
chr8	sragcm37_mid	exon	94374545	94375216	0.0389545248002481	-	.	gene_id "ENSMUSG00000097520.5"; transcript_id "ENSMUSG00000097520.5_tx_91"; exon_id "chr8_94374545_94375216_-"; exonnum "8"; txlen "1925";
chr8	HAVANA	exon	94378591	94379219	0	-	.	gene_id "ENSMUSG00000097520.5"; transcript_id "ENSMUST00000358280.1"; gene_type "lncRNA"; gene_name "4930488L21Rik"; transcript_type "lncRNA"; transcript_name "4930488L21Rik-214"; exon_number 5; exon_id "ENSMUSE00001704945.1"; level 2; mgi_id "MGI:1923059"; tag "TAGENE"; havana_gene "OTTMUSG00000061588.1";
chr8	HAVANA	transcript	94378591	94456427	0	-	.	gene_id "ENSMUSG00000097520.5"; transcript_id "ENSMUST00000358280.1"; gene_type "lncRNA"; gene_name "4930488L21Rik"; transcript_type "lncRNA"; transcript_name "4930488L21Rik-214"; level 2; mgi_id "MGI:1923059"; tag "TAGENE"; havana_gene "OTTMUSG00000061588.1";
chr8	HAVANA	exon	94378639	94379219	0	-	.	gene_id "ENSMUSG00000097520.5"; transcript_id "ENSMUST00000358277.1"; gene_type "lncRNA"; gene_name "4930488L21Rik"; transcript_type "lncRNA"; transcript_name "4930488L21Rik-211"; exon_number 5; exon_id "ENSMUSE00001704933.1"; level 2; mgi_id "MGI:1923059"; tag "TAGENE"; havana_gene "OTTMUSG00000061588.1";
chr8	HAVANA	transcript	94378639	94471753	0	-	.	gene_id "ENSMUSG00000097520.5"; transcript_id "ENSMUST00000358277.1"; gene_type "lncRNA"; gene_name "4930488L21Rik"; transcript_type "lncRNA"; transcript_name "4930488L21Rik-211"; level 2; mgi_id "MGI:1923059"; tag "TAGENE"; havana_gene "OTTMUSG00000061588.1";
chr8	HAVANA	exon	94378674	94379219	0	-	.	gene_id "ENSMUSG00000097520.5"; transcript_id "ENSMUST00000358286.1"; gene_type "lncRNA"; gene_name "4930488L21Rik"; transcript_type "lncRNA"; transcript_name "4930488L21Rik-220"; exon_number 6; exon_id "ENSMUSE00001704928.1"; level 2; mgi_id "MGI:1923059"; tag "basic"; tag "TAGENE"; havana_gene "OTTMUSG00000061588.1";
chr8	HAVANA	transcript	94378674	94429951	0	-	.	gene_id "ENSMUSG00000097520.5"; transcript_id "ENSMUST00000358286.1"; gene_type "lncRNA"; gene_name "4930488L21Rik"; transcript_type "lncRNA"; transcript_name "4930488L21Rik-220"; level 2; mgi_id "MGI:1923059"; tag "basic"; tag "TAGENE"; havana_gene "OTTMUSG00000061588.1";
chr8	HAVANA	exon	94378678	94379219	0	-	.	gene_id "ENSMUSG00000097520.5"; transcript_id "ENSMUST00000358273.1"; gene_type "lncRNA"; gene_name "4930488L21Rik"; transcript_type "lncRNA"; transcript_name "4930488L21Rik-207"; exon_number 7; exon_id "ENSMUSE00001704960.1"; level 2; mgi_id "MGI:1923059"; tag "basic"; tag "TAGENE"; havana_gene "OTTMUSG00000061588.1";
chr8	HAVANA	transcript	94378678	94537555	0	-	.	gene_id "ENSMUSG00000097520.5"; transcript_id "ENSMUST00000358273.1"; gene_type "lncRNA"; gene_name "4930488L21Rik"; transcript_type "lncRNA"; transcript_name "4930488L21Rik-207"; level 2; mgi_id "MGI:1923059"; tag "basic"; tag "TAGENE"; havana_gene "OTTMUSG00000061588.1";
chr8	HAVANA	exon	94378910	94379219	0	-	.	gene_id "ENSMUSG00000097520.5"; transcript_id "ENSMUST00000358276.1"; gene_type "lncRNA"; gene_name "4930488L21Rik"; transcript_type "lncRNA"; transcript_name "4930488L21Rik-210"; exon_number 8; exon_id "ENSMUSE00001393586.2"; level 2; mgi_id "MGI:1923059"; tag "basic"; tag "TAGENE"; havana_gene "OTTMUSG00000061588.1";
chr8	HAVANA	exon	94378910	94379219	0	-	.	gene_id "ENSMUSG00000097520.5"; transcript_id "ENSMUST00000212304.2"; gene_type "lncRNA"; gene_name "4930488L21Rik"; transcript_type "lncRNA"; transcript_name "4930488L21Rik-202"; exon_number 5; exon_id "ENSMUSE00001393586.2"; level 2; transcript_support_level "5"; mgi_id "MGI:1923059"; tag "RNA_Seq_supported_only"; havana_gene "OTTMUSG00000061588.1"; havana_transcript "OTTMUST00000150240.1";
chr8	ENSEMBL_gcm37	exon	94378910	94379219	0.0333692963927678	-	.	gene_id "ENSMUSG00000097520.5"; transcript_id "ENSMUSG00000097520.5_tx_100"; exon_id "chr8_94378910_94379219_-"; exonnum "6"; txlen "2011";
chr8	ENSEMBL_gcm37	exon	94378910	94379219	0.0325169666623953	-	.	gene_id "ENSMUSG00000097520.5"; transcript_id "ENSMUSG00000097520.5_tx_102"; exon_id "chr8_94378910_94379219_-"; exonnum "6"; txlen "1354";
chr8	ENSEMBL_gcm37	exon	94378910	94379219	0.0310296706513106	-	.	gene_id "ENSMUSG00000097520.5"; transcript_id "ENSMUSG00000097520.5_tx_105"; exon_id "chr8_94378910_94379219_-"; exonnum "9"; txlen "2218";
chr8	ENSEMBL_gcm37	exon	94378910	94379219	0.0310296706513106	-	.	gene_id "ENSMUSG00000097520.5"; transcript_id "ENSMUSG00000097520.5_tx_106"; exon_id "chr8_94378910_94379219_-"; exonnum "8"; txlen "2188";
chr8	ENSEMBL_gcm37	exon	94378910	94379219	0.030819512028022	-	.	gene_id "ENSMUSG00000097520.5"; transcript_id "ENSMUSG00000097520.5_tx_107"; exon_id "chr8_94378910_94379219_-"; exonnum "7"; txlen "1995";
chr8	ENSEMBL_gcm37	exon	94378910	94379219	0.0303173606129352	-	.	gene_id "ENSMUSG00000097520.5"; transcript_id "ENSMUSG00000097520.5_tx_108"; exon_id "chr8_94378910_94379219_-"; exonnum "8"; txlen "2127";
chr8	ENSEMBL_gcm37	exon	94378910	94379219	0.0302351674125093	-	.	gene_id "ENSMUSG00000097520.5"; transcript_id "ENSMUSG00000097520.5_tx_109"; exon_id "chr8_94378910_94379219_-"; exonnum "4"; txlen "1357";
chr8	ENSEMBL_gcm37	exon	94378910	94379219	0.0295057275351666	-	.	gene_id "ENSMUSG00000097520.5"; transcript_id "ENSMUSG00000097520.5_tx_110"; exon_id "chr8_94378910_94379219_-"; exonnum "8"; txlen "2338";
chr8	ENSEMBL_gcm37	exon	94378910	94379219	0.0290890889535097	-	.	gene_id "ENSMUSG00000097520.5"; transcript_id "ENSMUSG00000097520.5_tx_111"; exon_id "chr8_94378910_94379219_-"; exonnum "6"; txlen "1917";
chr8	ENSEMBL_gcm37	exon	94378910	94379219	0.028642304889024	-	.	gene_id "ENSMUSG00000097520.5"; transcript_id "ENSMUSG00000097520.5_tx_112"; exon_id "chr8_94378910_94379219_-"; exonnum "7"; txlen "1887";
chr8	ENSEMBL_gcm37	exon	94378910	94379219	0.0285201141982775	-	.	gene_id "ENSMUSG00000097520.5"; transcript_id "ENSMUSG00000097520.5_tx_113"; exon_id "chr8_94378910_94379219_-"; exonnum "8"; txlen "2364";
chr8	ENSEMBL_gcm37	exon	94378910	94379219	0.0283454694492275	-	.	gene_id "ENSMUSG00000097520.5"; transcript_id "ENSMUSG00000097520.5_tx_116"; exon_id "chr8_94378910_94379219_-"; exonnum "6"; txlen "1864";
chr8	ENSEMBL_gcm37	exon	94378910	94379219	0.0281489026455992	-	.	gene_id "ENSMUSG00000097520.5"; transcript_id "ENSMUSG00000097520.5_tx_117"; exon_id "chr8_94378910_94379219_-"; exonnum "7"; txlen "2006";
chr8	ENSEMBL_gcm37	exon	94378910	94379219	0.0267500777187284	-	.	gene_id "ENSMUSG00000097520.5"; transcript_id "ENSMUSG00000097520.5_tx_119"; exon_id "chr8_94378910_94379219_-"; exonnum "8"; txlen "2282";
chr8	ENSEMBL_gcm37	exon	94378910	94379219	0.0266373978386556	-	.	gene_id "ENSMUSG00000097520.5"; transcript_id "ENSMUSG00000097520.5_tx_122"; exon_id "chr8_94378910_94379219_-"; exonnum "7"; txlen "2268";
chr8	ENSEMBL_gcm37	exon	94378910	94379219	0.0265725035820338	-	.	gene_id "ENSMUSG00000097520.5"; transcript_id "ENSMUSG00000097520.5_tx_123"; exon_id "chr8_94378910_94379219_-"; exonnum "7"; txlen "1903";
chr8	ENSEMBL_gcm37	exon	94378910	94379219	0.025782835756412	-	.	gene_id "ENSMUSG00000097520.5"; transcript_id "ENSMUSG00000097520.5_tx_127"; exon_id "chr8_94378910_94379219_-"; exonnum "8"; txlen "2025";
chr8	ENSEMBL_gcm37	exon	94378910	94379219	0.0257346658365796	-	.	gene_id "ENSMUSG00000097520.5"; transcript_id "ENSMUSG00000097520.5_tx_128"; exon_id "chr8_94378910_94379219_-"; exonnum "5"; txlen "1822";
chr8	ENSEMBL_gcm37	exon	94378910	94379219	0.0254747436302759	-	.	gene_id "ENSMUSG00000097520.5"; transcript_id "ENSMUSG00000097520.5_tx_129"; exon_id "chr8_94378910_94379219_-"; exonnum "7"; txlen "2070";
chr8	ENSEMBL_gcm37	exon	94378910	94379219	0.0254747436302759	-	.	gene_id "ENSMUSG00000097520.5"; transcript_id "ENSMUSG00000097520.5_tx_130"; exon_id "chr8_94378910_94379219_-"; exonnum "6"; txlen "2040";
chr8	ENSEMBL_gcm37	exon	94378910	94379219	0.0254176826334864	-	.	gene_id "ENSMUSG00000097520.5"; transcript_id "ENSMUSG00000097520.5_tx_131"; exon_id "chr8_94378910_94379219_-"; exonnum "8"; txlen "1861";
chr8	ENSEMBL_gcm37	exon	94378910	94379219	0.0246984035232449	-	.	gene_id "ENSMUSG00000097520.5"; transcript_id "ENSMUSG00000097520.5_tx_134"; exon_id "chr8_94378910_94379219_-"; exonnum "6"; txlen "1752";
chr8	ENSEMBL_gcm37	exon	94378910	94379219	0.0240802232460903	-	.	gene_id "ENSMUSG00000097520.5"; transcript_id "ENSMUSG00000097520.5_tx_135"; exon_id "chr8_94378910_94379219_-"; exonnum "9"; txlen "2513";
chr8	ENSEMBL_gcm37	exon	94378910	94379219	0.0240802232460903	-	.	gene_id "ENSMUSG00000097520.5"; transcript_id "ENSMUSG00000097520.5_tx_136"; exon_id "chr8_94378910_94379219_-"; exonnum "8"; txlen "2483";
chr8	ENSEMBL_gcm37	exon	94378910	94379219	0.0232163904110176	-	.	gene_id "ENSMUSG00000097520.5"; transcript_id "ENSMUSG00000097520.5_tx_139"; exon_id "chr8_94378910_94379219_-"; exonnum "8"; txlen "2641";
chr8	ENSEMBL_gcm37	exon	94378910	94379219	0.022676375559382	-	.	gene_id "ENSMUSG00000097520.5"; transcript_id "ENSMUSG00000097520.5_tx_144"; exon_id "chr8_94378910_94379219_-"; exonnum "6"; txlen "1335";
chr8	ENSEMBL_gcm37	exon	94378910	94379219	0.0225357067421641	-	.	gene_id "ENSMUSG00000097520.5"; transcript_id "ENSMUSG00000097520.5_tx_145"; exon_id "chr8_94378910_94379219_-"; exonnum "7"; txlen "1947";
chr8	ENSEMBL_gcm37	exon	94378910	94379219	0.0223396262129593	-	.	gene_id "ENSMUSG00000097520.5"; transcript_id "ENSMUSG00000097520.5_tx_146"; exon_id "chr8_94378910_94379219_-"; exonnum "6"; txlen "2410";
chr8	ENSEMBL_gcm37	exon	94378910	94379219	0.0223396262129593	-	.	gene_id "ENSMUSG00000097520.5"; transcript_id "ENSMUSG00000097520.5_tx_147"; exon_id "chr8_94378910_94379219_-"; exonnum "6"; txlen "2471";
chr8	ENSEMBL_gcm37	exon	94378910	94379219	0.0223396262129593	-	.	gene_id "ENSMUSG00000097520.5"; transcript_id "ENSMUSG00000097520.5_tx_148"; exon_id "chr8_94378910_94379219_-"; exonnum "5"; txlen "2227";
chr8	ENSEMBL_gcm37	exon	94378910	94379219	0.0223396262129593	-	.	gene_id "ENSMUSG00000097520.5"; transcript_id "ENSMUSG00000097520.5_tx_149"; exon_id "chr8_94378910_94379219_-"; exonnum "5"; txlen "2288";
chr8	ENSEMBL_gcm37	exon	94378910	94379219	0.310849355491714	-	.	gene_id "ENSMUSG00000097520.5"; transcript_id "ENSMUSG00000097520.5_tx_15"; exon_id "chr8_94378910_94379219_-"; exonnum "9"; txlen "2065";
chr8	ENSEMBL_gcm37	exon	94378910	94379219	0.0223396262129593	-	.	gene_id "ENSMUSG00000097520.5"; transcript_id "ENSMUSG00000097520.5_tx_150"; exon_id "chr8_94378910_94379219_-"; exonnum "7"; txlen "2440";
chr8	ENSEMBL_gcm37	exon	94378910	94379219	0.0223396262129593	-	.	gene_id "ENSMUSG00000097520.5"; transcript_id "ENSMUSG00000097520.5_tx_151"; exon_id "chr8_94378910_94379219_-"; exonnum "6"; txlen "2257";
chr8	ENSEMBL_gcm37	exon	94378910	94379219	0.0223396262129593	-	.	gene_id "ENSMUSG00000097520.5"; transcript_id "ENSMUSG00000097520.5_tx_152"; exon_id "chr8_94378910_94379219_-"; exonnum "7"; txlen "2501";
chr8	ENSEMBL_gcm37	exon	94378910	94379219	0.0223396262129593	-	.	gene_id "ENSMUSG00000097520.5"; transcript_id "ENSMUSG00000097520.5_tx_153"; exon_id "chr8_94378910_94379219_-"; exonnum "6"; txlen "2318";
chr8	ENSEMBL_gcm37	exon	94378910	94379219	0.0223396262129593	-	.	gene_id "ENSMUSG00000097520.5"; transcript_id "ENSMUSG00000097520.5_tx_154"; exon_id "chr8_94378910_94379219_-"; exonnum "7"; txlen "2461";
chr8	ENSEMBL_gcm37	exon	94378910	94379219	0.0223396262129593	-	.	gene_id "ENSMUSG00000097520.5"; transcript_id "ENSMUSG00000097520.5_tx_155"; exon_id "chr8_94378910_94379219_-"; exonnum "8"; txlen "2552";
chr8	ENSEMBL_gcm37	exon	94378910	94379219	0.0221640504652219	-	.	gene_id "ENSMUSG00000097520.5"; transcript_id "ENSMUSG00000097520.5_tx_156"; exon_id "chr8_94378910_94379219_-"; exonnum "7"; txlen "1711";
chr8	ENSEMBL_gcm37	exon	94378910	94379219	0.0221640504652219	-	.	gene_id "ENSMUSG00000097520.5"; transcript_id "ENSMUSG00000097520.5_tx_157"; exon_id "chr8_94378910_94379219_-"; exonnum "6"; txlen "1681";
chr8	ENSEMBL_gcm37	exon	94378910	94379219	0.0213774683982637	-	.	gene_id "ENSMUSG00000097520.5"; transcript_id "ENSMUSG00000097520.5_tx_159"; exon_id "chr8_94378910_94379219_-"; exonnum "8"; txlen "2702";
chr8	ENSEMBL_gcm37	exon	94378910	94379219	0.0213240111409143	-	.	gene_id "ENSMUSG00000097520.5"; transcript_id "ENSMUSG00000097520.5_tx_160"; exon_id "chr8_94378910_94379219_-"; exonnum "5"; txlen "1371";
chr8	ENSEMBL_gcm37	exon	94378910	94379219	0.0206979895649696	-	.	gene_id "ENSMUSG00000097520.5"; transcript_id "ENSMUSG00000097520.5_tx_162"; exon_id "chr8_94378910_94379219_-"; exonnum "6"; txlen "1791";
chr8	ENSEMBL_gcm37	exon	94378910	94379219	0.0203515335367285	-	.	gene_id "ENSMUSG00000097520.5"; transcript_id "ENSMUSG00000097520.5_tx_163"; exon_id "chr8_94378910_94379219_-"; exonnum "9"; txlen "2732";
chr8	ENSEMBL_gcm37	exon	94378910	94379219	0.0200462586118934	-	.	gene_id "ENSMUSG00000097520.5"; transcript_id "ENSMUSG00000097520.5_tx_167"; exon_id "chr8_94378910_94379219_-"; exonnum "5"; txlen "1890";
chr8	ENSEMBL_gcm37	exon	94378910	94379219	0.019686141543606	-	.	gene_id "ENSMUSG00000097520.5"; transcript_id "ENSMUSG00000097520.5_tx_168"; exon_id "chr8_94378910_94379219_-"; exonnum "4"; txlen "683";
chr8	ENSEMBL_gcm37	exon	94378910	94379219	0.019686141543606	-	.	gene_id "ENSMUSG00000097520.5"; transcript_id "ENSMUSG00000097520.5_tx_169"; exon_id "chr8_94378910_94379219_-"; exonnum "3"; txlen "653";
chr8	ENSEMBL_gcm37	exon	94378910	94379219	0.250858428842247	-	.	gene_id "ENSMUSG00000097520.5"; transcript_id "ENSMUSG00000097520.5_tx_17"; exon_id "chr8_94378910_94379219_-"; exonnum "5"; txlen "1561";
chr8	ENSEMBL_gcm37	exon	94378910	94379219	0.0195426762410707	-	.	gene_id "ENSMUSG00000097520.5"; transcript_id "ENSMUSG00000097520.5_tx_171"; exon_id "chr8_94378910_94379219_-"; exonnum "8"; txlen "1933";
chr8	ENSEMBL_gcm37	exon	94378910	94379219	0.233002400968559	-	.	gene_id "ENSMUSG00000097520.5"; transcript_id "ENSMUSG00000097520.5_tx_18"; exon_id "chr8_94378910_94379219_-"; exonnum "6"; txlen "1591";
chr8	ENSEMBL_gcm37	exon	94378910	94379219	0.0172177241396847	-	.	gene_id "ENSMUSG00000097520.5"; transcript_id "ENSMUSG00000097520.5_tx_181"; exon_id "chr8_94378910_94379219_-"; exonnum "9"; txlen "2394";
chr8	ENSEMBL_gcm37	exon	94378910	94379219	0.0171608306148584	-	.	gene_id "ENSMUSG00000097520.5"; transcript_id "ENSMUSG00000097520.5_tx_182"; exon_id "chr8_94378910_94379219_-"; exonnum "8"; txlen "2298";
chr8	ENSEMBL_gcm37	exon	94378910	94379219	0.0171274472653649	-	.	gene_id "ENSMUSG00000097520.5"; transcript_id "ENSMUSG00000097520.5_tx_183"; exon_id "chr8_94378910_94379219_-"; exonnum "6"; txlen "2195";
chr8	ENSEMBL_gcm37	exon	94378910	94379219	0.0171274472653649	-	.	gene_id "ENSMUSG00000097520.5"; transcript_id "ENSMUSG00000097520.5_tx_184"; exon_id "chr8_94378910_94379219_-"; exonnum "7"; txlen "2158";
chr8	ENSEMBL_gcm37	exon	94378910	94379219	0.0169579319956094	-	.	gene_id "ENSMUSG00000097520.5"; transcript_id "ENSMUSG00000097520.5_tx_187"; exon_id "chr8_94378910_94379219_-"; exonnum "6"; txlen "1223";
chr8	ENSEMBL_gcm37	exon	94378910	94379219	0.0160997272733022	-	.	gene_id "ENSMUSG00000097520.5"; transcript_id "ENSMUSG00000097520.5_tx_194"; exon_id "chr8_94378910_94379219_-"; exonnum "10"; txlen "3265";
chr8	ENSEMBL_gcm37	exon	94378910	94379219	0.0156593703955509	-	.	gene_id "ENSMUSG00000097520.5"; transcript_id "ENSMUSG00000097520.5_tx_195"; exon_id "chr8_94378910_94379219_-"; exonnum "3"; txlen "548";
chr8	ENSEMBL_gcm37	exon	94378910	94379219	0.0156308371084079	-	.	gene_id "ENSMUSG00000097520.5"; transcript_id "ENSMUSG00000097520.5_tx_196"; exon_id "chr8_94378910_94379219_-"; exonnum "9"; txlen "2671";
chr8	ENSEMBL_gcm37	exon	94378910	94379219	0.215010500383943	-	.	gene_id "ENSMUSG00000097520.5"; transcript_id "ENSMUSG00000097520.5_tx_20"; exon_id "chr8_94378910_94379219_-"; exonnum "7"; txlen "2068";
chr8	ENSEMBL_gcm37	exon	94378910	94379219	0.0148657933454337	-	.	gene_id "ENSMUSG00000097520.5"; transcript_id "ENSMUSG00000097520.5_tx_201"; exon_id "chr8_94378910_94379219_-"; exonnum "6"; txlen "1401";
chr8	ENSEMBL_gcm37	exon	94378910	94379219	0.0148317182620313	-	.	gene_id "ENSMUSG00000097520.5"; transcript_id "ENSMUSG00000097520.5_tx_202"; exon_id "chr8_94378910_94379219_-"; exonnum "6"; txlen "1918";
chr8	ENSEMBL_gcm37	exon	94378910	94379219	0.0146116794209926	-	.	gene_id "ENSMUSG00000097520.5"; transcript_id "ENSMUSG00000097520.5_tx_204"; exon_id "chr8_94378910_94379219_-"; exonnum "7"; txlen "2164";
chr8	ENSEMBL_gcm37	exon	94378910	94379219	0.0142184004562361	-	.	gene_id "ENSMUSG00000097520.5"; transcript_id "ENSMUSG00000097520.5_tx_205"; exon_id "chr8_94378910_94379219_-"; exonnum "6"; txlen "1944";
chr8	ENSEMBL_gcm37	exon	94378910	94379219	0.0142184004562361	-	.	gene_id "ENSMUSG00000097520.5"; transcript_id "ENSMUSG00000097520.5_tx_206"; exon_id "chr8_94378910_94379219_-"; exonnum "8"; txlen "2451";
chr8	ENSEMBL_gcm37	exon	94378910	94379219	0.0142184004562361	-	.	gene_id "ENSMUSG00000097520.5"; transcript_id "ENSMUSG00000097520.5_tx_207"; exon_id "chr8_94378910_94379219_-"; exonnum "7"; txlen "1974";
chr8	ENSEMBL_gcm37	exon	94378910	94379219	0.0138354904585639	-	.	gene_id "ENSMUSG00000097520.5"; transcript_id "ENSMUSG00000097520.5_tx_210"; exon_id "chr8_94378910_94379219_-"; exonnum "6"; txlen "1852";
chr8	ENSEMBL_gcm37	exon	94378910	94379219	0.0132745168477326	-	.	gene_id "ENSMUSG00000097520.5"; transcript_id "ENSMUSG00000097520.5_tx_211"; exon_id "chr8_94378910_94379219_-"; exonnum "6"; txlen "1804";
chr8	ENSEMBL_gcm37	exon	94378910	94379219	0.0131592614569992	-	.	gene_id "ENSMUSG00000097520.5"; transcript_id "ENSMUSG00000097520.5_tx_215"; exon_id "chr8_94378910_94379219_-"; exonnum "5"; txlen "1796";
chr8	ENSEMBL_gcm37	exon	94378910	94379219	0.012159301873043	-	.	gene_id "ENSMUSG00000097520.5"; transcript_id "ENSMUSG00000097520.5_tx_217"; exon_id "chr8_94378910_94379219_-"; exonnum "8"; txlen "2086";
chr8	ENSEMBL_gcm37	exon	94378910	94379219	0.0116556080947566	-	.	gene_id "ENSMUSG00000097520.5"; transcript_id "ENSMUSG00000097520.5_tx_218"; exon_id "chr8_94378910_94379219_-"; exonnum "7"; txlen "2048";
chr8	ENSEMBL_gcm37	exon	94378910	94379219	0.0116556080947566	-	.	gene_id "ENSMUSG00000097520.5"; transcript_id "ENSMUSG00000097520.5_tx_219"; exon_id "chr8_94378910_94379219_-"; exonnum "6"; txlen "2018";
chr8	ENSEMBL_gcm37	exon	94378910	94379219	0.179255112559001	-	.	gene_id "ENSMUSG00000097520.5"; transcript_id "ENSMUSG00000097520.5_tx_22"; exon_id "chr8_94378910_94379219_-"; exonnum "8"; txlen "2098";
chr8	ENSEMBL_gcm37	exon	94378910	94379219	0.011338187779691	-	.	gene_id "ENSMUSG00000097520.5"; transcript_id "ENSMUSG00000097520.5_tx_221"; exon_id "chr8_94378910_94379219_-"; exonnum "6"; txlen "1489";
chr8	ENSEMBL_gcm37	exon	94378910	94379219	0.011338187779691	-	.	gene_id "ENSMUSG00000097520.5"; transcript_id "ENSMUSG00000097520.5_tx_224"; exon_id "chr8_94378910_94379219_-"; exonnum "7"; txlen "1519";
chr8	ENSEMBL_gcm37	exon	94378910	94379219	0.011338187779691	-	.	gene_id "ENSMUSG00000097520.5"; transcript_id "ENSMUSG00000097520.5_tx_226"; exon_id "chr8_94378910_94379219_-"; exonnum "9"; txlen "2026";
chr8	ENSEMBL_gcm37	exon	94378910	94379219	0.011338187779691	-	.	gene_id "ENSMUSG00000097520.5"; transcript_id "ENSMUSG00000097520.5_tx_227"; exon_id "chr8_94378910_94379219_-"; exonnum "9"; txlen "1497";
chr8	ENSEMBL_gcm37	exon	94378910	94379219	0.011338187779691	-	.	gene_id "ENSMUSG00000097520.5"; transcript_id "ENSMUSG00000097520.5_tx_228"; exon_id "chr8_94378910_94379219_-"; exonnum "8"; txlen "1996";
chr8	ENSEMBL_gcm37	exon	94378910	94379219	0.011338187779691	-	.	gene_id "ENSMUSG00000097520.5"; transcript_id "ENSMUSG00000097520.5_tx_229"; exon_id "chr8_94378910_94379219_-"; exonnum "8"; txlen "1467";
chr8	ENSEMBL_gcm37	exon	94378910	94379219	0.011338187779691	-	.	gene_id "ENSMUSG00000097520.5"; transcript_id "ENSMUSG00000097520.5_tx_230"; exon_id "chr8_94378910_94379219_-"; exonnum "5"; txlen "1399";
chr8	ENSEMBL_gcm37	exon	94378910	94379219	0.011338187779691	-	.	gene_id "ENSMUSG00000097520.5"; transcript_id "ENSMUSG00000097520.5_tx_231"; exon_id "chr8_94378910_94379219_-"; exonnum "7"; txlen "1906";
chr8	ENSEMBL_gcm37	exon	94378910	94379219	0.011338187779691	-	.	gene_id "ENSMUSG00000097520.5"; transcript_id "ENSMUSG00000097520.5_tx_233"; exon_id "chr8_94378910_94379219_-"; exonnum "7"; txlen "1377";
chr8	ENSEMBL_gcm37	exon	94378910	94379219	0.0113375041145398	-	.	gene_id "ENSMUSG00000097520.5"; transcript_id "ENSMUSG00000097520.5_tx_235"; exon_id "chr8_94378910_94379219_-"; exonnum "8"; txlen "3036";
chr8	ENSEMBL_gcm37	exon	94378910	94379219	0.0113375041145398	-	.	gene_id "ENSMUSG00000097520.5"; transcript_id "ENSMUSG00000097520.5_tx_236"; exon_id "chr8_94378910_94379219_-"; exonnum "6"; txlen "2529";
chr8	ENSEMBL_gcm37	exon	94378910	94379219	0.0113375041145398	-	.	gene_id "ENSMUSG00000097520.5"; transcript_id "ENSMUSG00000097520.5_tx_237"; exon_id "chr8_94378910_94379219_-"; exonnum "6"; txlen "2648";
chr8	ENSEMBL_gcm37	exon	94378910	94379219	0.140769332443829	-	.	gene_id "ENSMUSG00000097520.5"; transcript_id "ENSMUSG00000097520.5_tx_24"; exon_id "chr8_94378910_94379219_-"; exonnum "6"; txlen "1475";
chr8	ENSEMBL_gcm37	exon	94378910	94379219	0.0109409029407745	-	.	gene_id "ENSMUSG00000097520.5"; transcript_id "ENSMUSG00000097520.5_tx_240"; exon_id "chr8_94378910_94379219_-"; exonnum "6"; txlen "1920";
chr8	ENSEMBL_gcm37	exon	94378910	94379219	0.010740718795117	-	.	gene_id "ENSMUSG00000097520.5"; transcript_id "ENSMUSG00000097520.5_tx_241"; exon_id "chr8_94378910_94379219_-"; exonnum "7"; txlen "2285";
chr8	ENSEMBL_gcm37	exon	94378910	94379219	0.010740718795117	-	.	gene_id "ENSMUSG00000097520.5"; transcript_id "ENSMUSG00000097520.5_tx_242"; exon_id "chr8_94378910_94379219_-"; exonnum "7"; txlen "2404";
chr8	ENSEMBL_gcm37	exon	94378910	94379219	0.00425214527807714	-	.	gene_id "ENSMUSG00000097520.5"; transcript_id "ENSMUSG00000097520.5_tx_244"; exon_id "chr8_94378910_94379219_-"; exonnum "10"; txlen "3508";
chr8	ENSEMBL_gcm37	exon	94378910	94379219	0.00190281040808022	-	.	gene_id "ENSMUSG00000097520.5"; transcript_id "ENSMUSG00000097520.5_tx_245"; exon_id "chr8_94378910_94379219_-"; exonnum "11"; txlen "3029";
chr8	ENSEMBL_gcm37	exon	94378910	94379219	0.132953454170018	-	.	gene_id "ENSMUSG00000097520.5"; transcript_id "ENSMUSG00000097520.5_tx_25"; exon_id "chr8_94378910_94379219_-"; exonnum "9"; txlen "2173";
chr8	ENSEMBL_gcm37	exon	94378910	94379219	0.130961463977389	-	.	gene_id "ENSMUSG00000097520.5"; transcript_id "ENSMUSG00000097520.5_tx_26"; exon_id "chr8_94378910_94379219_-"; exonnum "7"; txlen "1505";
chr8	ENSEMBL_gcm37	exon	94378910	94379219	0.121202627435041	-	.	gene_id "ENSMUSG00000097520.5"; transcript_id "ENSMUSG00000097520.5_tx_29"; exon_id "chr8_94378910_94379219_-"; exonnum "9"; txlen "2249";
chr8	ENSEMBL_gcm37	exon	94378910	94379219	0.119289564698428	-	.	gene_id "ENSMUSG00000097520.5"; transcript_id "ENSMUSG00000097520.5_tx_30"; exon_id "chr8_94378910_94379219_-"; exonnum "6"; txlen "1497";
chr8	ENSEMBL_gcm37	exon	94378910	94379219	0.117612269114415	-	.	gene_id "ENSMUSG00000097520.5"; transcript_id "ENSMUSG00000097520.5_tx_31"; exon_id "chr8_94378910_94379219_-"; exonnum "8"; txlen "1982";
chr8	ENSEMBL_gcm37	exon	94378910	94379219	0.110582441773452	-	.	gene_id "ENSMUSG00000097520.5"; transcript_id "ENSMUSG00000097520.5_tx_33"; exon_id "chr8_94378910_94379219_-"; exonnum "9"; txlen "2012";
chr8	ENSEMBL_gcm37	exon	94378910	94379219	0.108333238749564	-	.	gene_id "ENSMUSG00000097520.5"; transcript_id "ENSMUSG00000097520.5_tx_34"; exon_id "chr8_94378910_94379219_-"; exonnum "7"; txlen "1974";
chr8	ENSEMBL_gcm37	exon	94378910	94379219	0.103999059486714	-	.	gene_id "ENSMUSG00000097520.5"; transcript_id "ENSMUSG00000097520.5_tx_39"; exon_id "chr8_94378910_94379219_-"; exonnum "8"; txlen "2004";
chr8	ENSEMBL_gcm37	exon	94378910	94379219	0.0860129355696069	-	.	gene_id "ENSMUSG00000097520.5"; transcript_id "ENSMUSG00000097520.5_tx_43"; exon_id "chr8_94378910_94379219_-"; exonnum "8"; txlen "1894";
chr8	ENSEMBL_gcm37	exon	94378910	94379219	0.0860129355696069	-	.	gene_id "ENSMUSG00000097520.5"; transcript_id "ENSMUSG00000097520.5_tx_44"; exon_id "chr8_94378910_94379219_-"; exonnum "7"; txlen "1864";
chr8	ENSEMBL_gcm37	exon	94378910	94379219	0.0860129355696069	-	.	gene_id "ENSMUSG00000097520.5"; transcript_id "ENSMUSG00000097520.5_tx_45"; exon_id "chr8_94378910_94379219_-"; exonnum "5"; txlen "1357";
chr8	ENSEMBL_gcm37	exon	94378910	94379219	0.0820995766740214	-	.	gene_id "ENSMUSG00000097520.5"; transcript_id "ENSMUSG00000097520.5_tx_46"; exon_id "chr8_94378910_94379219_-"; exonnum "7"; txlen "1939";
chr8	ENSEMBL_gcm37	exon	94378910	94379219	0.073802422200889	-	.	gene_id "ENSMUSG00000097520.5"; transcript_id "ENSMUSG00000097520.5_tx_48"; exon_id "chr8_94378910_94379219_-"; exonnum "9"; txlen "2152";
chr8	ENSEMBL_gcm37	exon	94378910	94379219	0.0698258186647069	-	.	gene_id "ENSMUSG00000097520.5"; transcript_id "ENSMUSG00000097520.5_tx_51"; exon_id "chr8_94378910_94379219_-"; exonnum "6"; txlen "1387";
chr8	ENSEMBL_gcm37	exon	94378910	94379219	0.063364669459929	-	.	gene_id "ENSMUSG00000097520.5"; transcript_id "ENSMUSG00000097520.5_tx_54"; exon_id "chr8_94378910_94379219_-"; exonnum "7"; txlen "2041";
chr8	ENSEMBL_gcm37	exon	94378910	94379219	0.0610716512673967	-	.	gene_id "ENSMUSG00000097520.5"; transcript_id "ENSMUSG00000097520.5_tx_58"; exon_id "chr8_94378910_94379219_-"; exonnum "8"; txlen "1969";
chr8	ENSEMBL_gcm37	exon	94378910	94379219	0.0605411620980196	-	.	gene_id "ENSMUSG00000097520.5"; transcript_id "ENSMUSG00000097520.5_tx_59"; exon_id "chr8_94378910_94379219_-"; exonnum "6"; txlen "1775";
chr8	ENSEMBL_gcm37	exon	94378910	94379219	0.0587020700990712	-	.	gene_id "ENSMUSG00000097520.5"; transcript_id "ENSMUSG00000097520.5_tx_61"; exon_id "chr8_94378910_94379219_-"; exonnum "9"; txlen "2368";
chr8	ENSEMBL_gcm37	exon	94378910	94379219	0.0559070419454509	-	.	gene_id "ENSMUSG00000097520.5"; transcript_id "ENSMUSG00000097520.5_tx_69"; exon_id "chr8_94378910_94379219_-"; exonnum "6"; txlen "2134";
chr8	ENSEMBL_gcm37	exon	94378910	94379219	0.0548706042929714	-	.	gene_id "ENSMUSG00000097520.5"; transcript_id "ENSMUSG00000097520.5_tx_71"; exon_id "chr8_94378910_94379219_-"; exonnum "5"; txlen "1324";
chr8	ENSEMBL_gcm37	exon	94378910	94379219	0.0548706042929714	-	.	gene_id "ENSMUSG00000097520.5"; transcript_id "ENSMUSG00000097520.5_tx_72"; exon_id "chr8_94378910_94379219_-"; exonnum "7"; txlen "1831";
chr8	ENSEMBL_gcm37	exon	94378910	94379219	0.0533999062641302	-	.	gene_id "ENSMUSG00000097520.5"; transcript_id "ENSMUSG00000097520.5_tx_75"; exon_id "chr8_94378910_94379219_-"; exonnum "8"; txlen "1453";
chr8	ENSEMBL_gcm37	exon	94378910	94379219	0.0533999062641302	-	.	gene_id "ENSMUSG00000097520.5"; transcript_id "ENSMUSG00000097520.5_tx_76"; exon_id "chr8_94378910_94379219_-"; exonnum "9"; txlen "1483";
chr8	ENSEMBL_gcm37	exon	94378910	94379219	0.0465860555273144	-	.	gene_id "ENSMUSG00000097520.5"; transcript_id "ENSMUSG00000097520.5_tx_78"; exon_id "chr8_94378910_94379219_-"; exonnum "6"; txlen "1857";
chr8	ENSEMBL_gcm37	exon	94378910	94379219	0.0432887040630975	-	.	gene_id "ENSMUSG00000097520.5"; transcript_id "ENSMUSG00000097520.5_tx_79"; exon_id "chr8_94378910_94379219_-"; exonnum "6"; txlen "1895";
chr8	ENSEMBL_gcm37	exon	94378910	94379219	0.0426851342243315	-	.	gene_id "ENSMUSG00000097520.5"; transcript_id "ENSMUSG00000097520.5_tx_80"; exon_id "chr8_94378910_94379219_-"; exonnum "7"; txlen "2252";
chr8	ENSEMBL_gcm37	exon	94378910	94379219	0.0412351264679247	-	.	gene_id "ENSMUSG00000097520.5"; transcript_id "ENSMUSG00000097520.5_tx_85"; exon_id "chr8_94378910_94379219_-"; exonnum "9"; txlen "2548";
chr8	ENSEMBL_gcm37	exon	94378910	94379219	0.0412351264679247	-	.	gene_id "ENSMUSG00000097520.5"; transcript_id "ENSMUSG00000097520.5_tx_86"; exon_id "chr8_94378910_94379219_-"; exonnum "8"; txlen "2518";
chr8	ENSEMBL_gcm37	exon	94378910	94379219	0.0399446949476168	-	.	gene_id "ENSMUSG00000097520.5"; transcript_id "ENSMUSG00000097520.5_tx_88"; exon_id "chr8_94378910_94379219_-"; exonnum "6"; txlen "1976";
chr8	ENSEMBL_gcm37	exon	94378910	94379219	0.0389545248002481	-	.	gene_id "ENSMUSG00000097520.5"; transcript_id "ENSMUSG00000097520.5_tx_91"; exon_id "chr8_94378910_94379219_-"; exonnum "7"; txlen "1925";
chr8	ENSEMBL_gcm37	exon	94378910	94379219	0.0368633144514641	-	.	gene_id "ENSMUSG00000097520.5"; transcript_id "ENSMUSG00000097520.5_tx_93"; exon_id "chr8_94378910_94379219_-"; exonnum "5"; txlen "1761";
chr8	ENSEMBL_gcm37	exon	94378910	94379219	0.0342414807691377	-	.	gene_id "ENSMUSG00000097520.5"; transcript_id "ENSMUSG00000097520.5_tx_98"; exon_id "chr8_94378910_94379219_-"; exonnum "10"; txlen "2593";
chr8	sragcm37_es	exon	94380119	94380371	0.026070457601371	-	.	gene_id "ENSMUSG00000097520.5"; transcript_id "ENSMUSG00000097520.5_tx_124"; exon_id "chr8_94380119_94380371_-"; exonnum "9"; txlen "1444";
chr8	sragcm37_es	exon	94380119	94380371	0.0258615657144951	-	.	gene_id "ENSMUSG00000097520.5"; transcript_id "ENSMUSG00000097520.5_tx_126"; exon_id "chr8_94380119_94380371_-"; exonnum "8"; txlen "1240";
chr8	sragcm37_es	exon	94380119	94380371	0.0215850730372322	-	.	gene_id "ENSMUSG00000097520.5"; transcript_id "ENSMUSG00000097520.5_tx_158"; exon_id "chr8_94380119_94380371_-"; exonnum "7"; txlen "1102";
chr8	sragcm37_es	exon	94380119	94380371	0.0149184763182731	-	.	gene_id "ENSMUSG00000097520.5"; transcript_id "ENSMUSG00000097520.5_tx_199"; exon_id "chr8_94380119_94380371_-"; exonnum "7"; txlen "1245";
chr8	sragcm37_es	exon	94380119	94380371	0.0149184763182731	-	.	gene_id "ENSMUSG00000097520.5"; transcript_id "ENSMUSG00000097520.5_tx_200"; exon_id "chr8_94380119_94380371_-"; exonnum "8"; txlen "1275";
chr8	sragcm37_es	exon	94380119	94380371	0.0112055432642211	-	.	gene_id "ENSMUSG00000097520.5"; transcript_id "ENSMUSG00000097520.5_tx_238"; exon_id "chr8_94380119_94380371_-"; exonnum "7"; txlen "1339";
chr8	sragcm37_es	exon	94380119	94380371	0.105519177528664	-	.	gene_id "ENSMUSG00000097520.5"; transcript_id "ENSMUSG00000097520.5_tx_36"; exon_id "chr8_94380119_94380371_-"; exonnum "8"; txlen "1306";
chr8	sragcm37_es	exon	94380119	94380371	0.105519177528664	-	.	gene_id "ENSMUSG00000097520.5"; transcript_id "ENSMUSG00000097520.5_tx_37"; exon_id "chr8_94380119_94380371_-"; exonnum "8"; txlen "1425";
chr8	sragcm37_es	exon	94380119	94380371	0.105519177528664	-	.	gene_id "ENSMUSG00000097520.5"; transcript_id "ENSMUSG00000097520.5_tx_38"; exon_id "chr8_94380119_94380371_-"; exonnum "9"; txlen "1336";
chr8	sragcm37_es	exon	94380119	94380371	0.0709461826465893	-	.	gene_id "ENSMUSG00000097520.5"; transcript_id "ENSMUSG00000097520.5_tx_50"; exon_id "chr8_94380119_94380371_-"; exonnum "9"; txlen "1455";
chr8	sragcm37_es	exon	94380119	94380371	0.0419048491182298	-	.	gene_id "ENSMUSG00000097520.5"; transcript_id "ENSMUSG00000097520.5_tx_82"; exon_id "chr8_94380119_94380371_-"; exonnum "8"; txlen "1393";
chr8	sragcm37_es	exon	94380119	94380371	0.0419048491182298	-	.	gene_id "ENSMUSG00000097520.5"; transcript_id "ENSMUSG00000097520.5_tx_83"; exon_id "chr8_94380119_94380371_-"; exonnum "9"; txlen "1423";
chr8	sragcm37_es	exon	94380119	94380371	0.0339541881630449	-	.	gene_id "ENSMUSG00000097520.5"; transcript_id "ENSMUSG00000097520.5_tx_99"; exon_id "chr8_94380119_94380371_-"; exonnum "7"; txlen "1210";
chr8	HAVANA	exon	94380464	94380569	0	-	.	gene_id "ENSMUSG00000097520.5"; transcript_id "ENSMUST00000358276.1"; gene_type "lncRNA"; gene_name "4930488L21Rik"; transcript_type "lncRNA"; transcript_name "4930488L21Rik-210"; exon_number 7; exon_id "ENSMUSE00001704936.1"; level 2; mgi_id "MGI:1923059"; tag "basic"; tag "TAGENE"; havana_gene "OTTMUSG00000061588.1";
chr8	sragcm37_mid	exon	94380464	94380891	0.0310296706513106	-	.	gene_id "ENSMUSG00000097520.5"; transcript_id "ENSMUSG00000097520.5_tx_105"; exon_id "chr8_94380464_94380891_-"; exonnum "8"; txlen "2218";
chr8	sragcm37_mid	exon	94380464	94380891	0.0310296706513106	-	.	gene_id "ENSMUSG00000097520.5"; transcript_id "ENSMUSG00000097520.5_tx_106"; exon_id "chr8_94380464_94380891_-"; exonnum "7"; txlen "2188";
chr8	sragcm37_mid	exon	94380464	94380891	0.0303173606129352	-	.	gene_id "ENSMUSG00000097520.5"; transcript_id "ENSMUSG00000097520.5_tx_108"; exon_id "chr8_94380464_94380891_-"; exonnum "7"; txlen "2127";
chr8	sragcm37_mid	exon	94380464	94380891	0.0295057275351666	-	.	gene_id "ENSMUSG00000097520.5"; transcript_id "ENSMUSG00000097520.5_tx_110"; exon_id "chr8_94380464_94380891_-"; exonnum "7"; txlen "2338";
chr8	sragcm37_mid	exon	94380464	94380891	0.0290890889535097	-	.	gene_id "ENSMUSG00000097520.5"; transcript_id "ENSMUSG00000097520.5_tx_111"; exon_id "chr8_94380464_94380891_-"; exonnum "5"; txlen "1917";
chr8	sragcm37_mid	exon	94380464	94380891	0.0285201141982775	-	.	gene_id "ENSMUSG00000097520.5"; transcript_id "ENSMUSG00000097520.5_tx_113"; exon_id "chr8_94380464_94380891_-"; exonnum "7"; txlen "2364";
chr8	sragcm37_mid	exon	94380464	94380891	0.0283454694492275	-	.	gene_id "ENSMUSG00000097520.5"; transcript_id "ENSMUSG00000097520.5_tx_116"; exon_id "chr8_94380464_94380891_-"; exonnum "5"; txlen "1864";
chr8	sragcm37_mid	exon	94380464	94380891	0.0267500777187284	-	.	gene_id "ENSMUSG00000097520.5"; transcript_id "ENSMUSG00000097520.5_tx_119"; exon_id "chr8_94380464_94380891_-"; exonnum "7"; txlen "2282";
chr8	sragcm37_mid	exon	94380464	94380891	0.0266373978386556	-	.	gene_id "ENSMUSG00000097520.5"; transcript_id "ENSMUSG00000097520.5_tx_122"; exon_id "chr8_94380464_94380891_-"; exonnum "6"; txlen "2268";
chr8	sragcm37_mid	exon	94380464	94380891	0.0265725035820338	-	.	gene_id "ENSMUSG00000097520.5"; transcript_id "ENSMUSG00000097520.5_tx_123"; exon_id "chr8_94380464_94380891_-"; exonnum "6"; txlen "1903";
chr8	sragcm37_mid	exon	94380464	94380891	0.026070457601371	-	.	gene_id "ENSMUSG00000097520.5"; transcript_id "ENSMUSG00000097520.5_tx_124"; exon_id "chr8_94380464_94380891_-"; exonnum "8"; txlen "1444";
chr8	sragcm37_mid	exon	94380464	94380891	0.0258615657144951	-	.	gene_id "ENSMUSG00000097520.5"; transcript_id "ENSMUSG00000097520.5_tx_126"; exon_id "chr8_94380464_94380891_-"; exonnum "7"; txlen "1240";
chr8	sragcm37_mid	exon	94380464	94380891	0.0254747436302759	-	.	gene_id "ENSMUSG00000097520.5"; transcript_id "ENSMUSG00000097520.5_tx_129"; exon_id "chr8_94380464_94380891_-"; exonnum "6"; txlen "2070";
chr8	sragcm37_mid	exon	94380464	94380891	0.0254747436302759	-	.	gene_id "ENSMUSG00000097520.5"; transcript_id "ENSMUSG00000097520.5_tx_130"; exon_id "chr8_94380464_94380891_-"; exonnum "5"; txlen "2040";
chr8	sragcm37_mid	exon	94380464	94380891	0.0254176826334864	-	.	gene_id "ENSMUSG00000097520.5"; transcript_id "ENSMUSG00000097520.5_tx_131"; exon_id "chr8_94380464_94380891_-"; exonnum "7"; txlen "1861";
chr8	sragcm37_mid	exon	94380464	94380891	0.0246984035232449	-	.	gene_id "ENSMUSG00000097520.5"; transcript_id "ENSMUSG00000097520.5_tx_134"; exon_id "chr8_94380464_94380891_-"; exonnum "5"; txlen "1752";
chr8	sragcm37_mid	exon	94380464	94380891	0.0240802232460903	-	.	gene_id "ENSMUSG00000097520.5"; transcript_id "ENSMUSG00000097520.5_tx_135"; exon_id "chr8_94380464_94380891_-"; exonnum "8"; txlen "2513";
chr8	sragcm37_mid	exon	94380464	94380891	0.0240802232460903	-	.	gene_id "ENSMUSG00000097520.5"; transcript_id "ENSMUSG00000097520.5_tx_136"; exon_id "chr8_94380464_94380891_-"; exonnum "7"; txlen "2483";
chr8	sragcm37_mid	exon	94380464	94380891	0.0232163904110176	-	.	gene_id "ENSMUSG00000097520.5"; transcript_id "ENSMUSG00000097520.5_tx_139"; exon_id "chr8_94380464_94380891_-"; exonnum "7"; txlen "2641";
chr8	sragcm37_mid	exon	94380464	94380891	0.022676375559382	-	.	gene_id "ENSMUSG00000097520.5"; transcript_id "ENSMUSG00000097520.5_tx_144"; exon_id "chr8_94380464_94380891_-"; exonnum "5"; txlen "1335";
chr8	sragcm37_mid	exon	94380464	94380891	0.0225357067421641	-	.	gene_id "ENSMUSG00000097520.5"; transcript_id "ENSMUSG00000097520.5_tx_145"; exon_id "chr8_94380464_94380891_-"; exonnum "6"; txlen "1947";
chr8	sragcm37_mid	exon	94380464	94380891	0.310849355491714	-	.	gene_id "ENSMUSG00000097520.5"; transcript_id "ENSMUSG00000097520.5_tx_15"; exon_id "chr8_94380464_94380891_-"; exonnum "8"; txlen "2065";
chr8	sragcm37_mid	exon	94380464	94380891	0.0215850730372322	-	.	gene_id "ENSMUSG00000097520.5"; transcript_id "ENSMUSG00000097520.5_tx_158"; exon_id "chr8_94380464_94380891_-"; exonnum "6"; txlen "1102";
chr8	sragcm37_mid	exon	94380464	94380891	0.0213774683982637	-	.	gene_id "ENSMUSG00000097520.5"; transcript_id "ENSMUSG00000097520.5_tx_159"; exon_id "chr8_94380464_94380891_-"; exonnum "7"; txlen "2702";
chr8	sragcm37_mid	exon	94380464	94380891	0.0203515335367285	-	.	gene_id "ENSMUSG00000097520.5"; transcript_id "ENSMUSG00000097520.5_tx_163"; exon_id "chr8_94380464_94380891_-"; exonnum "8"; txlen "2732";
chr8	sragcm37_mid	exon	94380464	94380891	0.0195426762410707	-	.	gene_id "ENSMUSG00000097520.5"; transcript_id "ENSMUSG00000097520.5_tx_171"; exon_id "chr8_94380464_94380891_-"; exonnum "7"; txlen "1933";
chr8	sragcm37_mid	exon	94380464	94380891	0.0172177241396847	-	.	gene_id "ENSMUSG00000097520.5"; transcript_id "ENSMUSG00000097520.5_tx_181"; exon_id "chr8_94380464_94380891_-"; exonnum "8"; txlen "2394";
chr8	sragcm37_mid	exon	94380464	94380891	0.0171608306148584	-	.	gene_id "ENSMUSG00000097520.5"; transcript_id "ENSMUSG00000097520.5_tx_182"; exon_id "chr8_94380464_94380891_-"; exonnum "7"; txlen "2298";
chr8	sragcm37_mid	exon	94380464	94380891	0.0171274472653649	-	.	gene_id "ENSMUSG00000097520.5"; transcript_id "ENSMUSG00000097520.5_tx_184"; exon_id "chr8_94380464_94380891_-"; exonnum "6"; txlen "2158";
chr8	sragcm37_mid	exon	94380464	94380891	0.0169579319956094	-	.	gene_id "ENSMUSG00000097520.5"; transcript_id "ENSMUSG00000097520.5_tx_187"; exon_id "chr8_94380464_94380891_-"; exonnum "5"; txlen "1223";
chr8	sragcm37_mid	exon	94380464	94380891	0.0160997272733022	-	.	gene_id "ENSMUSG00000097520.5"; transcript_id "ENSMUSG00000097520.5_tx_194"; exon_id "chr8_94380464_94380891_-"; exonnum "9"; txlen "3265";
chr8	sragcm37_mid	exon	94380464	94380891	0.0156308371084079	-	.	gene_id "ENSMUSG00000097520.5"; transcript_id "ENSMUSG00000097520.5_tx_196"; exon_id "chr8_94380464_94380891_-"; exonnum "8"; txlen "2671";
chr8	sragcm37_mid	exon	94380464	94380891	0.0149184763182731	-	.	gene_id "ENSMUSG00000097520.5"; transcript_id "ENSMUSG00000097520.5_tx_199"; exon_id "chr8_94380464_94380891_-"; exonnum "6"; txlen "1245";
chr8	sragcm37_mid	exon	94380464	94380891	0.215010500383943	-	.	gene_id "ENSMUSG00000097520.5"; transcript_id "ENSMUSG00000097520.5_tx_20"; exon_id "chr8_94380464_94380891_-"; exonnum "6"; txlen "2068";
chr8	sragcm37_mid	exon	94380464	94380891	0.0149184763182731	-	.	gene_id "ENSMUSG00000097520.5"; transcript_id "ENSMUSG00000097520.5_tx_200"; exon_id "chr8_94380464_94380891_-"; exonnum "7"; txlen "1275";
chr8	sragcm37_mid	exon	94380464	94380891	0.0142184004562361	-	.	gene_id "ENSMUSG00000097520.5"; transcript_id "ENSMUSG00000097520.5_tx_206"; exon_id "chr8_94380464_94380891_-"; exonnum "7"; txlen "2451";
chr8	sragcm37_mid	exon	94380464	94380891	0.0116556080947566	-	.	gene_id "ENSMUSG00000097520.5"; transcript_id "ENSMUSG00000097520.5_tx_218"; exon_id "chr8_94380464_94380891_-"; exonnum "6"; txlen "2048";
chr8	sragcm37_mid	exon	94380464	94380891	0.0116556080947566	-	.	gene_id "ENSMUSG00000097520.5"; transcript_id "ENSMUSG00000097520.5_tx_219"; exon_id "chr8_94380464_94380891_-"; exonnum "5"; txlen "2018";
chr8	sragcm37_mid	exon	94380464	94380891	0.179255112559001	-	.	gene_id "ENSMUSG00000097520.5"; transcript_id "ENSMUSG00000097520.5_tx_22"; exon_id "chr8_94380464_94380891_-"; exonnum "7"; txlen "2098";
chr8	sragcm37_mid	exon	94380464	94380891	0.011338187779691	-	.	gene_id "ENSMUSG00000097520.5"; transcript_id "ENSMUSG00000097520.5_tx_226"; exon_id "chr8_94380464_94380891_-"; exonnum "8"; txlen "2026";
chr8	sragcm37_mid	exon	94380464	94380891	0.011338187779691	-	.	gene_id "ENSMUSG00000097520.5"; transcript_id "ENSMUSG00000097520.5_tx_227"; exon_id "chr8_94380464_94380891_-"; exonnum "8"; txlen "1497";
chr8	sragcm37_mid	exon	94380464	94380891	0.011338187779691	-	.	gene_id "ENSMUSG00000097520.5"; transcript_id "ENSMUSG00000097520.5_tx_228"; exon_id "chr8_94380464_94380891_-"; exonnum "7"; txlen "1996";
chr8	sragcm37_mid	exon	94380464	94380891	0.011338187779691	-	.	gene_id "ENSMUSG00000097520.5"; transcript_id "ENSMUSG00000097520.5_tx_229"; exon_id "chr8_94380464_94380891_-"; exonnum "7"; txlen "1467";
chr8	sragcm37_mid	exon	94380464	94380891	0.011338187779691	-	.	gene_id "ENSMUSG00000097520.5"; transcript_id "ENSMUSG00000097520.5_tx_231"; exon_id "chr8_94380464_94380891_-"; exonnum "6"; txlen "1906";
chr8	sragcm37_mid	exon	94380464	94380891	0.011338187779691	-	.	gene_id "ENSMUSG00000097520.5"; transcript_id "ENSMUSG00000097520.5_tx_233"; exon_id "chr8_94380464_94380891_-"; exonnum "6"; txlen "1377";
chr8	sragcm37_mid	exon	94380464	94380891	0.0113375041145398	-	.	gene_id "ENSMUSG00000097520.5"; transcript_id "ENSMUSG00000097520.5_tx_235"; exon_id "chr8_94380464_94380891_-"; exonnum "7"; txlen "3036";
chr8	sragcm37_mid	exon	94380464	94380891	0.0112055432642211	-	.	gene_id "ENSMUSG00000097520.5"; transcript_id "ENSMUSG00000097520.5_tx_238"; exon_id "chr8_94380464_94380891_-"; exonnum "6"; txlen "1339";
chr8	sragcm37_mid	exon	94380464	94380891	0.010740718795117	-	.	gene_id "ENSMUSG00000097520.5"; transcript_id "ENSMUSG00000097520.5_tx_241"; exon_id "chr8_94380464_94380891_-"; exonnum "6"; txlen "2285";
chr8	sragcm37_mid	exon	94380464	94380891	0.010740718795117	-	.	gene_id "ENSMUSG00000097520.5"; transcript_id "ENSMUSG00000097520.5_tx_242"; exon_id "chr8_94380464_94380891_-"; exonnum "6"; txlen "2404";
chr8	sragcm37_mid	exon	94380464	94380891	0.00425214527807714	-	.	gene_id "ENSMUSG00000097520.5"; transcript_id "ENSMUSG00000097520.5_tx_244"; exon_id "chr8_94380464_94380891_-"; exonnum "9"; txlen "3508";
chr8	sragcm37_mid	exon	94380464	94380891	0.00190281040808022	-	.	gene_id "ENSMUSG00000097520.5"; transcript_id "ENSMUSG00000097520.5_tx_245"; exon_id "chr8_94380464_94380891_-"; exonnum "10"; txlen "3029";
chr8	sragcm37_mid	exon	94380464	94380891	0.132953454170018	-	.	gene_id "ENSMUSG00000097520.5"; transcript_id "ENSMUSG00000097520.5_tx_25"; exon_id "chr8_94380464_94380891_-"; exonnum "8"; txlen "2173";
chr8	sragcm37_mid	exon	94380464	94380891	0.121202627435041	-	.	gene_id "ENSMUSG00000097520.5"; transcript_id "ENSMUSG00000097520.5_tx_29"; exon_id "chr8_94380464_94380891_-"; exonnum "8"; txlen "2249";
chr8	sragcm37_mid	exon	94380464	94380891	0.117612269114415	-	.	gene_id "ENSMUSG00000097520.5"; transcript_id "ENSMUSG00000097520.5_tx_31"; exon_id "chr8_94380464_94380891_-"; exonnum "7"; txlen "1982";
chr8	sragcm37_mid	exon	94380464	94380891	0.110582441773452	-	.	gene_id "ENSMUSG00000097520.5"; transcript_id "ENSMUSG00000097520.5_tx_33"; exon_id "chr8_94380464_94380891_-"; exonnum "8"; txlen "2012";
chr8	sragcm37_mid	exon	94380464	94380891	0.108333238749564	-	.	gene_id "ENSMUSG00000097520.5"; transcript_id "ENSMUSG00000097520.5_tx_34"; exon_id "chr8_94380464_94380891_-"; exonnum "6"; txlen "1974";
chr8	sragcm37_mid	exon	94380464	94380891	0.105519177528664	-	.	gene_id "ENSMUSG00000097520.5"; transcript_id "ENSMUSG00000097520.5_tx_36"; exon_id "chr8_94380464_94380891_-"; exonnum "7"; txlen "1306";
chr8	sragcm37_mid	exon	94380464	94380891	0.105519177528664	-	.	gene_id "ENSMUSG00000097520.5"; transcript_id "ENSMUSG00000097520.5_tx_37"; exon_id "chr8_94380464_94380891_-"; exonnum "7"; txlen "1425";
chr8	sragcm37_mid	exon	94380464	94380891	0.105519177528664	-	.	gene_id "ENSMUSG00000097520.5"; transcript_id "ENSMUSG00000097520.5_tx_38"; exon_id "chr8_94380464_94380891_-"; exonnum "8"; txlen "1336";
chr8	sragcm37_mid	exon	94380464	94380891	0.103999059486714	-	.	gene_id "ENSMUSG00000097520.5"; transcript_id "ENSMUSG00000097520.5_tx_39"; exon_id "chr8_94380464_94380891_-"; exonnum "7"; txlen "2004";
chr8	sragcm37_mid	exon	94380464	94380891	0.0860129355696069	-	.	gene_id "ENSMUSG00000097520.5"; transcript_id "ENSMUSG00000097520.5_tx_43"; exon_id "chr8_94380464_94380891_-"; exonnum "7"; txlen "1894";
chr8	sragcm37_mid	exon	94380464	94380891	0.0860129355696069	-	.	gene_id "ENSMUSG00000097520.5"; transcript_id "ENSMUSG00000097520.5_tx_44"; exon_id "chr8_94380464_94380891_-"; exonnum "6"; txlen "1864";
chr8	sragcm37_mid	exon	94380464	94380891	0.0820995766740214	-	.	gene_id "ENSMUSG00000097520.5"; transcript_id "ENSMUSG00000097520.5_tx_46"; exon_id "chr8_94380464_94380891_-"; exonnum "6"; txlen "1939";
chr8	sragcm37_mid	exon	94380464	94380891	0.073802422200889	-	.	gene_id "ENSMUSG00000097520.5"; transcript_id "ENSMUSG00000097520.5_tx_48"; exon_id "chr8_94380464_94380891_-"; exonnum "8"; txlen "2152";
chr8	sragcm37_mid	exon	94380464	94380891	0.0709461826465893	-	.	gene_id "ENSMUSG00000097520.5"; transcript_id "ENSMUSG00000097520.5_tx_50"; exon_id "chr8_94380464_94380891_-"; exonnum "8"; txlen "1455";
chr8	sragcm37_mid	exon	94380464	94380891	0.0610716512673967	-	.	gene_id "ENSMUSG00000097520.5"; transcript_id "ENSMUSG00000097520.5_tx_58"; exon_id "chr8_94380464_94380891_-"; exonnum "7"; txlen "1969";
chr8	sragcm37_mid	exon	94380464	94380891	0.0587020700990712	-	.	gene_id "ENSMUSG00000097520.5"; transcript_id "ENSMUSG00000097520.5_tx_61"; exon_id "chr8_94380464_94380891_-"; exonnum "8"; txlen "2368";
chr8	sragcm37_mid	exon	94380464	94380891	0.0548706042929714	-	.	gene_id "ENSMUSG00000097520.5"; transcript_id "ENSMUSG00000097520.5_tx_72"; exon_id "chr8_94380464_94380891_-"; exonnum "6"; txlen "1831";
chr8	sragcm37_mid	exon	94380464	94380891	0.0533999062641302	-	.	gene_id "ENSMUSG00000097520.5"; transcript_id "ENSMUSG00000097520.5_tx_75"; exon_id "chr8_94380464_94380891_-"; exonnum "7"; txlen "1453";
chr8	sragcm37_mid	exon	94380464	94380891	0.0533999062641302	-	.	gene_id "ENSMUSG00000097520.5"; transcript_id "ENSMUSG00000097520.5_tx_76"; exon_id "chr8_94380464_94380891_-"; exonnum "8"; txlen "1483";
chr8	sragcm37_mid	exon	94380464	94380891	0.0432887040630975	-	.	gene_id "ENSMUSG00000097520.5"; transcript_id "ENSMUSG00000097520.5_tx_79"; exon_id "chr8_94380464_94380891_-"; exonnum "5"; txlen "1895";
chr8	sragcm37_mid	exon	94380464	94380891	0.0426851342243315	-	.	gene_id "ENSMUSG00000097520.5"; transcript_id "ENSMUSG00000097520.5_tx_80"; exon_id "chr8_94380464_94380891_-"; exonnum "6"; txlen "2252";
chr8	sragcm37_mid	exon	94380464	94380891	0.0419048491182298	-	.	gene_id "ENSMUSG00000097520.5"; transcript_id "ENSMUSG00000097520.5_tx_82"; exon_id "chr8_94380464_94380891_-"; exonnum "7"; txlen "1393";
chr8	sragcm37_mid	exon	94380464	94380891	0.0419048491182298	-	.	gene_id "ENSMUSG00000097520.5"; transcript_id "ENSMUSG00000097520.5_tx_83"; exon_id "chr8_94380464_94380891_-"; exonnum "8"; txlen "1423";
```
