## Supplementary material for "Significantly Improved Mouse and Rat Genome Annotation Using Sequence Read Archive RNA-seq Data": mouse_SRA_GENCODE_M37.gtf: mouse_SRA_GENCODE_M37.gtf (part 1412 of 1572)

```
chr8	sragcm37_mid	exon	94380464	94380891	0.0412351264679247	-	.	gene_id "ENSMUSG00000097520.5"; transcript_id "ENSMUSG00000097520.5_tx_85"; exon_id "chr8_94380464_94380891_-"; exonnum "8"; txlen "2548";
chr8	sragcm37_mid	exon	94380464	94380891	0.0412351264679247	-	.	gene_id "ENSMUSG00000097520.5"; transcript_id "ENSMUSG00000097520.5_tx_86"; exon_id "chr8_94380464_94380891_-"; exonnum "7"; txlen "2518";
chr8	sragcm37_mid	exon	94380464	94380891	0.0389545248002481	-	.	gene_id "ENSMUSG00000097520.5"; transcript_id "ENSMUSG00000097520.5_tx_91"; exon_id "chr8_94380464_94380891_-"; exonnum "6"; txlen "1925";
chr8	sragcm37_mid	exon	94380464	94380891	0.0342414807691377	-	.	gene_id "ENSMUSG00000097520.5"; transcript_id "ENSMUSG00000097520.5_tx_98"; exon_id "chr8_94380464_94380891_-"; exonnum "9"; txlen "2593";
chr8	sragcm37_mid	exon	94380464	94380891	0.0339541881630449	-	.	gene_id "ENSMUSG00000097520.5"; transcript_id "ENSMUSG00000097520.5_tx_99"; exon_id "chr8_94380464_94380891_-"; exonnum "6"; txlen "1210";
chr8	HAVANA	exon	94380689	94380888	0	-	.	gene_id "ENSMUSG00000097520.5"; transcript_id "ENSMUST00000358276.1"; gene_type "lncRNA"; gene_name "4930488L21Rik"; transcript_type "lncRNA"; transcript_name "4930488L21Rik-210"; exon_number 6; exon_id "ENSMUSE00001704959.1"; level 2; mgi_id "MGI:1923059"; tag "basic"; tag "TAGENE"; havana_gene "OTTMUSG00000061588.1";
chr8	HAVANA	exon	94381030	94381108	0	-	.	gene_id "ENSMUSG00000097520.5"; transcript_id "ENSMUST00000358276.1"; gene_type "lncRNA"; gene_name "4930488L21Rik"; transcript_type "lncRNA"; transcript_name "4930488L21Rik-210"; exon_number 5; exon_id "ENSMUSE00001704949.1"; level 2; mgi_id "MGI:1923059"; tag "basic"; tag "TAGENE"; havana_gene "OTTMUSG00000061588.1";
chr8	ENSEMBL_gcm37	exon	94381030	94381108	0.0310296706513106	-	.	gene_id "ENSMUSG00000097520.5"; transcript_id "ENSMUSG00000097520.5_tx_105"; exon_id "chr8_94381030_94381108_-"; exonnum "7"; txlen "2218";
chr8	ENSEMBL_gcm37	exon	94381030	94381108	0.0310296706513106	-	.	gene_id "ENSMUSG00000097520.5"; transcript_id "ENSMUSG00000097520.5_tx_106"; exon_id "chr8_94381030_94381108_-"; exonnum "6"; txlen "2188";
chr8	ENSEMBL_gcm37	exon	94381030	94381108	0.0303173606129352	-	.	gene_id "ENSMUSG00000097520.5"; transcript_id "ENSMUSG00000097520.5_tx_108"; exon_id "chr8_94381030_94381108_-"; exonnum "6"; txlen "2127";
chr8	ENSEMBL_gcm37	exon	94381030	94381108	0.0295057275351666	-	.	gene_id "ENSMUSG00000097520.5"; transcript_id "ENSMUSG00000097520.5_tx_110"; exon_id "chr8_94381030_94381108_-"; exonnum "6"; txlen "2338";
chr8	ENSEMBL_gcm37	exon	94381030	94381108	0.0285201141982775	-	.	gene_id "ENSMUSG00000097520.5"; transcript_id "ENSMUSG00000097520.5_tx_113"; exon_id "chr8_94381030_94381108_-"; exonnum "6"; txlen "2364";
chr8	ENSEMBL_gcm37	exon	94381030	94381108	0.0283454694492275	-	.	gene_id "ENSMUSG00000097520.5"; transcript_id "ENSMUSG00000097520.5_tx_116"; exon_id "chr8_94381030_94381108_-"; exonnum "4"; txlen "1864";
chr8	ENSEMBL_gcm37	exon	94381030	94381108	0.0267500777187284	-	.	gene_id "ENSMUSG00000097520.5"; transcript_id "ENSMUSG00000097520.5_tx_119"; exon_id "chr8_94381030_94381108_-"; exonnum "6"; txlen "2282";
chr8	ENSEMBL_gcm37	exon	94381030	94381108	0.0266373978386556	-	.	gene_id "ENSMUSG00000097520.5"; transcript_id "ENSMUSG00000097520.5_tx_122"; exon_id "chr8_94381030_94381108_-"; exonnum "5"; txlen "2268";
chr8	ENSEMBL_gcm37	exon	94381030	94381108	0.026070457601371	-	.	gene_id "ENSMUSG00000097520.5"; transcript_id "ENSMUSG00000097520.5_tx_124"; exon_id "chr8_94381030_94381108_-"; exonnum "7"; txlen "1444";
chr8	ENSEMBL_gcm37	exon	94381030	94381108	0.0258615657144951	-	.	gene_id "ENSMUSG00000097520.5"; transcript_id "ENSMUSG00000097520.5_tx_126"; exon_id "chr8_94381030_94381108_-"; exonnum "6"; txlen "1240";
chr8	ENSEMBL_gcm37	exon	94381030	94381108	0.0254176826334864	-	.	gene_id "ENSMUSG00000097520.5"; transcript_id "ENSMUSG00000097520.5_tx_131"; exon_id "chr8_94381030_94381108_-"; exonnum "6"; txlen "1861";
chr8	ENSEMBL_gcm37	exon	94381030	94381108	0.0240802232460903	-	.	gene_id "ENSMUSG00000097520.5"; transcript_id "ENSMUSG00000097520.5_tx_135"; exon_id "chr8_94381030_94381108_-"; exonnum "7"; txlen "2513";
chr8	ENSEMBL_gcm37	exon	94381030	94381108	0.0240802232460903	-	.	gene_id "ENSMUSG00000097520.5"; transcript_id "ENSMUSG00000097520.5_tx_136"; exon_id "chr8_94381030_94381108_-"; exonnum "6"; txlen "2483";
chr8	ENSEMBL_gcm37	exon	94381030	94381108	0.0232163904110176	-	.	gene_id "ENSMUSG00000097520.5"; transcript_id "ENSMUSG00000097520.5_tx_139"; exon_id "chr8_94381030_94381108_-"; exonnum "6"; txlen "2641";
chr8	ENSEMBL_gcm37	exon	94381030	94381108	0.022676375559382	-	.	gene_id "ENSMUSG00000097520.5"; transcript_id "ENSMUSG00000097520.5_tx_144"; exon_id "chr8_94381030_94381108_-"; exonnum "4"; txlen "1335";
chr8	ENSEMBL_gcm37	exon	94381030	94381108	0.310849355491714	-	.	gene_id "ENSMUSG00000097520.5"; transcript_id "ENSMUSG00000097520.5_tx_15"; exon_id "chr8_94381030_94381108_-"; exonnum "7"; txlen "2065";
chr8	ENSEMBL_gcm37	exon	94381030	94381108	0.0215850730372322	-	.	gene_id "ENSMUSG00000097520.5"; transcript_id "ENSMUSG00000097520.5_tx_158"; exon_id "chr8_94381030_94381108_-"; exonnum "5"; txlen "1102";
chr8	ENSEMBL_gcm37	exon	94381030	94381108	0.0213774683982637	-	.	gene_id "ENSMUSG00000097520.5"; transcript_id "ENSMUSG00000097520.5_tx_159"; exon_id "chr8_94381030_94381108_-"; exonnum "6"; txlen "2702";
chr8	ENSEMBL_gcm37	exon	94381030	94381108	0.0203515335367285	-	.	gene_id "ENSMUSG00000097520.5"; transcript_id "ENSMUSG00000097520.5_tx_163"; exon_id "chr8_94381030_94381108_-"; exonnum "7"; txlen "2732";
chr8	ENSEMBL_gcm37	exon	94381030	94381108	0.0172177241396847	-	.	gene_id "ENSMUSG00000097520.5"; transcript_id "ENSMUSG00000097520.5_tx_181"; exon_id "chr8_94381030_94381108_-"; exonnum "7"; txlen "2394";
chr8	ENSEMBL_gcm37	exon	94381030	94381108	0.0171608306148584	-	.	gene_id "ENSMUSG00000097520.5"; transcript_id "ENSMUSG00000097520.5_tx_182"; exon_id "chr8_94381030_94381108_-"; exonnum "6"; txlen "2298";
chr8	ENSEMBL_gcm37	exon	94381030	94381108	0.0171274472653649	-	.	gene_id "ENSMUSG00000097520.5"; transcript_id "ENSMUSG00000097520.5_tx_184"; exon_id "chr8_94381030_94381108_-"; exonnum "5"; txlen "2158";
chr8	ENSEMBL_gcm37	exon	94381030	94381108	0.0160997272733022	-	.	gene_id "ENSMUSG00000097520.5"; transcript_id "ENSMUSG00000097520.5_tx_194"; exon_id "chr8_94381030_94381108_-"; exonnum "8"; txlen "3265";
chr8	ENSEMBL_gcm37	exon	94381030	94381108	0.0156308371084079	-	.	gene_id "ENSMUSG00000097520.5"; transcript_id "ENSMUSG00000097520.5_tx_196"; exon_id "chr8_94381030_94381108_-"; exonnum "7"; txlen "2671";
chr8	ENSEMBL_gcm37	exon	94381030	94381108	0.0149184763182731	-	.	gene_id "ENSMUSG00000097520.5"; transcript_id "ENSMUSG00000097520.5_tx_199"; exon_id "chr8_94381030_94381108_-"; exonnum "5"; txlen "1245";
chr8	ENSEMBL_gcm37	exon	94381030	94381108	0.215010500383943	-	.	gene_id "ENSMUSG00000097520.5"; transcript_id "ENSMUSG00000097520.5_tx_20"; exon_id "chr8_94381030_94381108_-"; exonnum "5"; txlen "2068";
chr8	ENSEMBL_gcm37	exon	94381030	94381108	0.0149184763182731	-	.	gene_id "ENSMUSG00000097520.5"; transcript_id "ENSMUSG00000097520.5_tx_200"; exon_id "chr8_94381030_94381108_-"; exonnum "6"; txlen "1275";
chr8	ENSEMBL_gcm37	exon	94381030	94381108	0.0142184004562361	-	.	gene_id "ENSMUSG00000097520.5"; transcript_id "ENSMUSG00000097520.5_tx_206"; exon_id "chr8_94381030_94381108_-"; exonnum "6"; txlen "2451";
chr8	ENSEMBL_gcm37	exon	94381030	94381108	0.179255112559001	-	.	gene_id "ENSMUSG00000097520.5"; transcript_id "ENSMUSG00000097520.5_tx_22"; exon_id "chr8_94381030_94381108_-"; exonnum "6"; txlen "2098";
chr8	ENSEMBL_gcm37	exon	94381030	94381108	0.011338187779691	-	.	gene_id "ENSMUSG00000097520.5"; transcript_id "ENSMUSG00000097520.5_tx_226"; exon_id "chr8_94381030_94381108_-"; exonnum "7"; txlen "2026";
chr8	ENSEMBL_gcm37	exon	94381030	94381108	0.011338187779691	-	.	gene_id "ENSMUSG00000097520.5"; transcript_id "ENSMUSG00000097520.5_tx_227"; exon_id "chr8_94381030_94381108_-"; exonnum "7"; txlen "1497";
chr8	ENSEMBL_gcm37	exon	94381030	94381108	0.011338187779691	-	.	gene_id "ENSMUSG00000097520.5"; transcript_id "ENSMUSG00000097520.5_tx_228"; exon_id "chr8_94381030_94381108_-"; exonnum "6"; txlen "1996";
chr8	ENSEMBL_gcm37	exon	94381030	94381108	0.011338187779691	-	.	gene_id "ENSMUSG00000097520.5"; transcript_id "ENSMUSG00000097520.5_tx_229"; exon_id "chr8_94381030_94381108_-"; exonnum "6"; txlen "1467";
chr8	ENSEMBL_gcm37	exon	94381030	94381108	0.011338187779691	-	.	gene_id "ENSMUSG00000097520.5"; transcript_id "ENSMUSG00000097520.5_tx_231"; exon_id "chr8_94381030_94381108_-"; exonnum "5"; txlen "1906";
chr8	ENSEMBL_gcm37	exon	94381030	94381108	0.011338187779691	-	.	gene_id "ENSMUSG00000097520.5"; transcript_id "ENSMUSG00000097520.5_tx_233"; exon_id "chr8_94381030_94381108_-"; exonnum "5"; txlen "1377";
chr8	ENSEMBL_gcm37	exon	94381030	94381108	0.0113375041145398	-	.	gene_id "ENSMUSG00000097520.5"; transcript_id "ENSMUSG00000097520.5_tx_235"; exon_id "chr8_94381030_94381108_-"; exonnum "6"; txlen "3036";
chr8	ENSEMBL_gcm37	exon	94381030	94381108	0.0112055432642211	-	.	gene_id "ENSMUSG00000097520.5"; transcript_id "ENSMUSG00000097520.5_tx_238"; exon_id "chr8_94381030_94381108_-"; exonnum "5"; txlen "1339";
chr8	ENSEMBL_gcm37	exon	94381030	94381108	0.00425214527807714	-	.	gene_id "ENSMUSG00000097520.5"; transcript_id "ENSMUSG00000097520.5_tx_244"; exon_id "chr8_94381030_94381108_-"; exonnum "8"; txlen "3508";
chr8	ENSEMBL_gcm37	exon	94381030	94381108	0.00190281040808022	-	.	gene_id "ENSMUSG00000097520.5"; transcript_id "ENSMUSG00000097520.5_tx_245"; exon_id "chr8_94381030_94381108_-"; exonnum "9"; txlen "3029";
chr8	ENSEMBL_gcm37	exon	94381030	94381108	0.132953454170018	-	.	gene_id "ENSMUSG00000097520.5"; transcript_id "ENSMUSG00000097520.5_tx_25"; exon_id "chr8_94381030_94381108_-"; exonnum "7"; txlen "2173";
chr8	ENSEMBL_gcm37	exon	94381030	94381108	0.121202627435041	-	.	gene_id "ENSMUSG00000097520.5"; transcript_id "ENSMUSG00000097520.5_tx_29"; exon_id "chr8_94381030_94381108_-"; exonnum "7"; txlen "2249";
chr8	ENSEMBL_gcm37	exon	94381030	94381108	0.117612269114415	-	.	gene_id "ENSMUSG00000097520.5"; transcript_id "ENSMUSG00000097520.5_tx_31"; exon_id "chr8_94381030_94381108_-"; exonnum "6"; txlen "1982";
chr8	ENSEMBL_gcm37	exon	94381030	94381108	0.110582441773452	-	.	gene_id "ENSMUSG00000097520.5"; transcript_id "ENSMUSG00000097520.5_tx_33"; exon_id "chr8_94381030_94381108_-"; exonnum "7"; txlen "2012";
chr8	ENSEMBL_gcm37	exon	94381030	94381108	0.108333238749564	-	.	gene_id "ENSMUSG00000097520.5"; transcript_id "ENSMUSG00000097520.5_tx_34"; exon_id "chr8_94381030_94381108_-"; exonnum "5"; txlen "1974";
chr8	ENSEMBL_gcm37	exon	94381030	94381108	0.105519177528664	-	.	gene_id "ENSMUSG00000097520.5"; transcript_id "ENSMUSG00000097520.5_tx_36"; exon_id "chr8_94381030_94381108_-"; exonnum "6"; txlen "1306";
chr8	ENSEMBL_gcm37	exon	94381030	94381108	0.105519177528664	-	.	gene_id "ENSMUSG00000097520.5"; transcript_id "ENSMUSG00000097520.5_tx_37"; exon_id "chr8_94381030_94381108_-"; exonnum "6"; txlen "1425";
chr8	ENSEMBL_gcm37	exon	94381030	94381108	0.105519177528664	-	.	gene_id "ENSMUSG00000097520.5"; transcript_id "ENSMUSG00000097520.5_tx_38"; exon_id "chr8_94381030_94381108_-"; exonnum "7"; txlen "1336";
chr8	ENSEMBL_gcm37	exon	94381030	94381108	0.103999059486714	-	.	gene_id "ENSMUSG00000097520.5"; transcript_id "ENSMUSG00000097520.5_tx_39"; exon_id "chr8_94381030_94381108_-"; exonnum "6"; txlen "2004";
chr8	ENSEMBL_gcm37	exon	94381030	94381108	0.0860129355696069	-	.	gene_id "ENSMUSG00000097520.5"; transcript_id "ENSMUSG00000097520.5_tx_43"; exon_id "chr8_94381030_94381108_-"; exonnum "6"; txlen "1894";
chr8	ENSEMBL_gcm37	exon	94381030	94381108	0.0860129355696069	-	.	gene_id "ENSMUSG00000097520.5"; transcript_id "ENSMUSG00000097520.5_tx_44"; exon_id "chr8_94381030_94381108_-"; exonnum "5"; txlen "1864";
chr8	ENSEMBL_gcm37	exon	94381030	94381108	0.0820995766740214	-	.	gene_id "ENSMUSG00000097520.5"; transcript_id "ENSMUSG00000097520.5_tx_46"; exon_id "chr8_94381030_94381108_-"; exonnum "5"; txlen "1939";
chr8	ENSEMBL_gcm37	exon	94381030	94381108	0.073802422200889	-	.	gene_id "ENSMUSG00000097520.5"; transcript_id "ENSMUSG00000097520.5_tx_48"; exon_id "chr8_94381030_94381108_-"; exonnum "7"; txlen "2152";
chr8	ENSEMBL_gcm37	exon	94381030	94381108	0.0709461826465893	-	.	gene_id "ENSMUSG00000097520.5"; transcript_id "ENSMUSG00000097520.5_tx_50"; exon_id "chr8_94381030_94381108_-"; exonnum "7"; txlen "1455";
chr8	ENSEMBL_gcm37	exon	94381030	94381108	0.0610716512673967	-	.	gene_id "ENSMUSG00000097520.5"; transcript_id "ENSMUSG00000097520.5_tx_58"; exon_id "chr8_94381030_94381108_-"; exonnum "6"; txlen "1969";
chr8	ENSEMBL_gcm37	exon	94381030	94381108	0.0587020700990712	-	.	gene_id "ENSMUSG00000097520.5"; transcript_id "ENSMUSG00000097520.5_tx_61"; exon_id "chr8_94381030_94381108_-"; exonnum "7"; txlen "2368";
chr8	ENSEMBL_gcm37	exon	94381030	94381108	0.0548706042929714	-	.	gene_id "ENSMUSG00000097520.5"; transcript_id "ENSMUSG00000097520.5_tx_72"; exon_id "chr8_94381030_94381108_-"; exonnum "5"; txlen "1831";
chr8	ENSEMBL_gcm37	exon	94381030	94381108	0.0533999062641302	-	.	gene_id "ENSMUSG00000097520.5"; transcript_id "ENSMUSG00000097520.5_tx_75"; exon_id "chr8_94381030_94381108_-"; exonnum "6"; txlen "1453";
chr8	ENSEMBL_gcm37	exon	94381030	94381108	0.0533999062641302	-	.	gene_id "ENSMUSG00000097520.5"; transcript_id "ENSMUSG00000097520.5_tx_76"; exon_id "chr8_94381030_94381108_-"; exonnum "7"; txlen "1483";
chr8	ENSEMBL_gcm37	exon	94381030	94381108	0.0426851342243315	-	.	gene_id "ENSMUSG00000097520.5"; transcript_id "ENSMUSG00000097520.5_tx_80"; exon_id "chr8_94381030_94381108_-"; exonnum "5"; txlen "2252";
chr8	ENSEMBL_gcm37	exon	94381030	94381108	0.0419048491182298	-	.	gene_id "ENSMUSG00000097520.5"; transcript_id "ENSMUSG00000097520.5_tx_82"; exon_id "chr8_94381030_94381108_-"; exonnum "6"; txlen "1393";
chr8	ENSEMBL_gcm37	exon	94381030	94381108	0.0419048491182298	-	.	gene_id "ENSMUSG00000097520.5"; transcript_id "ENSMUSG00000097520.5_tx_83"; exon_id "chr8_94381030_94381108_-"; exonnum "7"; txlen "1423";
chr8	ENSEMBL_gcm37	exon	94381030	94381108	0.0412351264679247	-	.	gene_id "ENSMUSG00000097520.5"; transcript_id "ENSMUSG00000097520.5_tx_85"; exon_id "chr8_94381030_94381108_-"; exonnum "7"; txlen "2548";
chr8	ENSEMBL_gcm37	exon	94381030	94381108	0.0412351264679247	-	.	gene_id "ENSMUSG00000097520.5"; transcript_id "ENSMUSG00000097520.5_tx_86"; exon_id "chr8_94381030_94381108_-"; exonnum "6"; txlen "2518";
chr8	ENSEMBL_gcm37	exon	94381030	94381108	0.0342414807691377	-	.	gene_id "ENSMUSG00000097520.5"; transcript_id "ENSMUSG00000097520.5_tx_98"; exon_id "chr8_94381030_94381108_-"; exonnum "8"; txlen "2593";
chr8	ENSEMBL_gcm37	exon	94381030	94381108	0.0339541881630449	-	.	gene_id "ENSMUSG00000097520.5"; transcript_id "ENSMUSG00000097520.5_tx_99"; exon_id "chr8_94381030_94381108_-"; exonnum "5"; txlen "1210";
chr8	sragcm37_mid	exon	94382662	94382854	0.0259265818690023	-	.	gene_id "ENSMUSG00000097520.5"; transcript_id "ENSMUSG00000097520.5_tx_125"; exon_id "chr8_94382662_94382854_-"; exonnum "7"; txlen "769";
chr8	sragcm37_mid	exon	94382662	94382854	0.019270377267738	-	.	gene_id "ENSMUSG00000097520.5"; transcript_id "ENSMUSG00000097520.5_tx_175"; exon_id "chr8_94382662_94382854_-"; exonnum "6"; txlen "708";
chr8	sragcm37_mid	exon	94382662	94382854	0.0186178023907864	-	.	gene_id "ENSMUSG00000097520.5"; transcript_id "ENSMUSG00000097520.5_tx_176"; exon_id "chr8_94382662_94382854_-"; exonnum "7"; txlen "922";
chr8	sragcm37_mid	exon	94382662	94382854	0.0186178023907864	-	.	gene_id "ENSMUSG00000097520.5"; transcript_id "ENSMUSG00000097520.5_tx_177"; exon_id "chr8_94382662_94382854_-"; exonnum "6"; txlen "892";
chr8	sragcm37_mid	exon	94382662	94382854	0.0165479432942802	-	.	gene_id "ENSMUSG00000097520.5"; transcript_id "ENSMUSG00000097520.5_tx_188"; exon_id "chr8_94382662_94382854_-"; exonnum "5"; txlen "772";
chr8	sragcm37_mid	exon	94382662	94382854	0.00190281040808022	-	.	gene_id "ENSMUSG00000097520.5"; transcript_id "ENSMUSG00000097520.5_tx_245"; exon_id "chr8_94382662_94382854_-"; exonnum "8"; txlen "3029";
chr8	sragcm37_mid	exon	94382662	94382854	0.107657089194515	-	.	gene_id "ENSMUSG00000097520.5"; transcript_id "ENSMUSG00000097520.5_tx_35"; exon_id "chr8_94382662_94382854_-"; exonnum "7"; txlen "877";
chr8	sragcm37_mid	exon	94382662	94382854	0.0566769082197007	-	.	gene_id "ENSMUSG00000097520.5"; transcript_id "ENSMUSG00000097520.5_tx_66"; exon_id "chr8_94382662_94382854_-"; exonnum "6"; txlen "673";
chr8	sragcm37_mid	exon	94382662	94382854	0.0561998720851532	-	.	gene_id "ENSMUSG00000097520.5"; transcript_id "ENSMUSG00000097520.5_tx_67"; exon_id "chr8_94382662_94382854_-"; exonnum "6"; txlen "598";
chr8	sragcm37_mid	exon	94382662	94382854	0.0561998720851532	-	.	gene_id "ENSMUSG00000097520.5"; transcript_id "ENSMUSG00000097520.5_tx_68"; exon_id "chr8_94382662_94382854_-"; exonnum "5"; txlen "568";
chr8	sragcm37_mid	exon	94382662	94382854	0.0550301448695125	-	.	gene_id "ENSMUSG00000097520.5"; transcript_id "ENSMUSG00000097520.5_tx_70"; exon_id "chr8_94382662_94382854_-"; exonnum "7"; txlen "888";
chr8	sragcm37_mid	exon	94382662	94382854	0.0543870696909552	-	.	gene_id "ENSMUSG00000097520.5"; transcript_id "ENSMUSG00000097520.5_tx_73"; exon_id "chr8_94382662_94382854_-"; exonnum "6"; txlen "826";
chr8	sragcm37_mid	exon	94382662	94382854	0.0539273391877667	-	.	gene_id "ENSMUSG00000097520.5"; transcript_id "ENSMUSG00000097520.5_tx_74"; exon_id "chr8_94382662_94382854_-"; exonnum "7"; txlen "856";
chr8	sragcm37_mid	exon	94382662	94382854	0.0420171494805987	-	.	gene_id "ENSMUSG00000097520.5"; transcript_id "ENSMUSG00000097520.5_tx_81"; exon_id "chr8_94382662_94382854_-"; exonnum "6"; txlen "739";
chr8	sragcm37_mid	exon	94382662	94382854	0.0390020652151697	-	.	gene_id "ENSMUSG00000097520.5"; transcript_id "ENSMUSG00000097520.5_tx_90"; exon_id "chr8_94382662_94382854_-"; exonnum "5"; txlen "535";
chr8	HAVANA	exon	94384600	94385031	0	-	.	gene_id "ENSMUSG00000097520.5"; transcript_id "ENSMUST00000358282.1"; gene_type "lncRNA"; gene_name "4930488L21Rik"; transcript_type "lncRNA"; transcript_name "4930488L21Rik-216"; exon_number 5; exon_id "ENSMUSE00001704962.1"; level 2; mgi_id "MGI:1923059"; tag "TAGENE"; havana_gene "OTTMUSG00000061588.1";
chr8	HAVANA	exon	94384600	94385031	0	-	.	gene_id "ENSMUSG00000097520.5"; transcript_id "ENSMUST00000358278.1"; gene_type "lncRNA"; gene_name "4930488L21Rik"; transcript_type "lncRNA"; transcript_name "4930488L21Rik-212"; exon_number 4; exon_id "ENSMUSE00001704962.1"; level 2; mgi_id "MGI:1923059"; tag "TAGENE"; havana_gene "OTTMUSG00000061588.1";
chr8	HAVANA	transcript	94384600	94456397	0	-	.	gene_id "ENSMUSG00000097520.5"; transcript_id "ENSMUST00000358282.1"; gene_type "lncRNA"; gene_name "4930488L21Rik"; transcript_type "lncRNA"; transcript_name "4930488L21Rik-216"; level 2; mgi_id "MGI:1923059"; tag "TAGENE"; havana_gene "OTTMUSG00000061588.1";
chr8	HAVANA	transcript	94384600	94471862	0	-	.	gene_id "ENSMUSG00000097520.5"; transcript_id "ENSMUST00000358278.1"; gene_type "lncRNA"; gene_name "4930488L21Rik"; transcript_type "lncRNA"; transcript_name "4930488L21Rik-212"; level 2; mgi_id "MGI:1923059"; tag "TAGENE"; havana_gene "OTTMUSG00000061588.1";
chr8	HAVANA	exon	94384604	94385031	0	-	.	gene_id "ENSMUSG00000097520.5"; transcript_id "ENSMUST00000358288.1"; gene_type "lncRNA"; gene_name "4930488L21Rik"; transcript_type "lncRNA"; transcript_name "4930488L21Rik-222"; exon_number 4; exon_id "ENSMUSE00001704942.1"; level 2; mgi_id "MGI:1923059"; tag "TAGENE"; havana_gene "OTTMUSG00000061588.1";
chr8	HAVANA	exon	94384604	94385031	0	-	.	gene_id "ENSMUSG00000097520.5"; transcript_id "ENSMUST00000358281.1"; gene_type "lncRNA"; gene_name "4930488L21Rik"; transcript_type "lncRNA"; transcript_name "4930488L21Rik-215"; exon_number 4; exon_id "ENSMUSE00001704942.1"; level 2; mgi_id "MGI:1923059"; tag "TAGENE"; havana_gene "OTTMUSG00000061588.1";
chr8	HAVANA	transcript	94384604	94415678	0	-	.	gene_id "ENSMUSG00000097520.5"; transcript_id "ENSMUST00000358288.1"; gene_type "lncRNA"; gene_name "4930488L21Rik"; transcript_type "lncRNA"; transcript_name "4930488L21Rik-222"; level 2; mgi_id "MGI:1923059"; tag "TAGENE"; havana_gene "OTTMUSG00000061588.1";
chr8	HAVANA	transcript	94384604	94456407	0	-	.	gene_id "ENSMUSG00000097520.5"; transcript_id "ENSMUST00000358281.1"; gene_type "lncRNA"; gene_name "4930488L21Rik"; transcript_type "lncRNA"; transcript_name "4930488L21Rik-215"; level 2; mgi_id "MGI:1923059"; tag "TAGENE"; havana_gene "OTTMUSG00000061588.1";
chr8	HAVANA	exon	94384608	94385031	0	-	.	gene_id "ENSMUSG00000097520.5"; transcript_id "ENSMUST00000358274.1"; gene_type "lncRNA"; gene_name "4930488L21Rik"; transcript_type "lncRNA"; transcript_name "4930488L21Rik-208"; exon_number 5; exon_id "ENSMUSE00001704967.1"; level 2; mgi_id "MGI:1923059"; tag "TAGENE"; havana_gene "OTTMUSG00000061588.1";
chr8	HAVANA	transcript	94384608	94537974	0	-	.	gene_id "ENSMUSG00000097520.5"; transcript_id "ENSMUST00000358274.1"; gene_type "lncRNA"; gene_name "4930488L21Rik"; transcript_type "lncRNA"; transcript_name "4930488L21Rik-208"; level 2; mgi_id "MGI:1923059"; tag "TAGENE"; havana_gene "OTTMUSG00000061588.1";
chr8	HAVANA	exon	94384772	94385031	0	-	.	gene_id "ENSMUSG00000097520.5"; transcript_id "ENSMUST00000358287.1"; gene_type "lncRNA"; gene_name "4930488L21Rik"; transcript_type "lncRNA"; transcript_name "4930488L21Rik-221"; exon_number 4; exon_id "ENSMUSE00001704951.1"; level 2; mgi_id "MGI:1923059"; tag "TAGENE"; havana_gene "OTTMUSG00000061588.1";
chr8	HAVANA	transcript	94384772	94417508	0	-	.	gene_id "ENSMUSG00000097520.5"; transcript_id "ENSMUST00000358287.1"; gene_type "lncRNA"; gene_name "4930488L21Rik"; transcript_type "lncRNA"; transcript_name "4930488L21Rik-221"; level 2; mgi_id "MGI:1923059"; tag "TAGENE"; havana_gene "OTTMUSG00000061588.1";
chr8	HAVANA	exon	94384877	94385031	0	-	.	gene_id "ENSMUSG00000097520.5"; transcript_id "ENSMUST00000358276.1"; gene_type "lncRNA"; gene_name "4930488L21Rik"; transcript_type "lncRNA"; transcript_name "4930488L21Rik-210"; exon_number 4; exon_id "ENSMUSE00001390891.2"; level 2; mgi_id "MGI:1923059"; tag "basic"; tag "TAGENE"; havana_gene "OTTMUSG00000061588.1";
chr8	HAVANA	exon	94384877	94385031	0	-	.	gene_id "ENSMUSG00000097520.5"; transcript_id "ENSMUST00000358279.1"; gene_type "lncRNA"; gene_name "4930488L21Rik"; transcript_type "lncRNA"; transcript_name "4930488L21Rik-213"; exon_number 4; exon_id "ENSMUSE00001390891.2"; level 2; mgi_id "MGI:1923059"; tag "basic"; tag "TAGENE"; havana_gene "OTTMUSG00000061588.1";
chr8	HAVANA	exon	94384877	94385031	0	-	.	gene_id "ENSMUSG00000097520.5"; transcript_id "ENSMUST00000212304.2"; gene_type "lncRNA"; gene_name "4930488L21Rik"; transcript_type "lncRNA"; transcript_name "4930488L21Rik-202"; exon_number 4; exon_id "ENSMUSE00001390891.2"; level 2; transcript_support_level "5"; mgi_id "MGI:1923059"; tag "RNA_Seq_supported_only"; havana_gene "OTTMUSG00000061588.1"; havana_transcript "OTTMUST00000150240.1";
chr8	HAVANA	exon	94384877	94385031	0	-	.	gene_id "ENSMUSG00000097520.5"; transcript_id "ENSMUST00000358272.1"; gene_type "lncRNA"; gene_name "4930488L21Rik"; transcript_type "lncRNA"; transcript_name "4930488L21Rik-206"; exon_number 5; exon_id "ENSMUSE00001390891.2"; level 2; mgi_id "MGI:1923059"; tag "Ensembl_canonical"; tag "GENCODE_Primary"; tag "TAGENE"; havana_gene "OTTMUSG00000061588.1";
chr8	HAVANA	exon	94384877	94385031	0	-	.	gene_id "ENSMUSG00000097520.5"; transcript_id "ENSMUST00000358280.1"; gene_type "lncRNA"; gene_name "4930488L21Rik"; transcript_type "lncRNA"; transcript_name "4930488L21Rik-214"; exon_number 4; exon_id "ENSMUSE00001390891.2"; level 2; mgi_id "MGI:1923059"; tag "TAGENE"; havana_gene "OTTMUSG00000061588.1";
chr8	HAVANA	exon	94384877	94385031	0	-	.	gene_id "ENSMUSG00000097520.5"; transcript_id "ENSMUST00000358277.1"; gene_type "lncRNA"; gene_name "4930488L21Rik"; transcript_type "lncRNA"; transcript_name "4930488L21Rik-211"; exon_number 4; exon_id "ENSMUSE00001390891.2"; level 2; mgi_id "MGI:1923059"; tag "TAGENE"; havana_gene "OTTMUSG00000061588.1";
chr8	HAVANA	exon	94384877	94385031	0	-	.	gene_id "ENSMUSG00000097520.5"; transcript_id "ENSMUST00000358286.1"; gene_type "lncRNA"; gene_name "4930488L21Rik"; transcript_type "lncRNA"; transcript_name "4930488L21Rik-220"; exon_number 5; exon_id "ENSMUSE00001390891.2"; level 2; mgi_id "MGI:1923059"; tag "basic"; tag "TAGENE"; havana_gene "OTTMUSG00000061588.1";
chr8	HAVANA	exon	94384877	94385031	0	-	.	gene_id "ENSMUSG00000097520.5"; transcript_id "ENSMUST00000358273.1"; gene_type "lncRNA"; gene_name "4930488L21Rik"; transcript_type "lncRNA"; transcript_name "4930488L21Rik-207"; exon_number 6; exon_id "ENSMUSE00001390891.2"; level 2; mgi_id "MGI:1923059"; tag "basic"; tag "TAGENE"; havana_gene "OTTMUSG00000061588.1";
chr8	ENSEMBL_gcm37	exon	94384877	94385031	0.0333692963927678	-	.	gene_id "ENSMUSG00000097520.5"; transcript_id "ENSMUSG00000097520.5_tx_100"; exon_id "chr8_94384877_94385031_-"; exonnum "5"; txlen "2011";
chr8	ENSEMBL_gcm37	exon	94384877	94385031	0.0327546280662998	-	.	gene_id "ENSMUSG00000097520.5"; transcript_id "ENSMUSG00000097520.5_tx_101"; exon_id "chr8_94384877_94385031_-"; exonnum "5"; txlen "1152";
chr8	ENSEMBL_gcm37	exon	94384877	94385031	0.0325169666623953	-	.	gene_id "ENSMUSG00000097520.5"; transcript_id "ENSMUSG00000097520.5_tx_102"; exon_id "chr8_94384877_94385031_-"; exonnum "5"; txlen "1354";
chr8	ENSEMBL_gcm37	exon	94384877	94385031	0.032404288621111	-	.	gene_id "ENSMUSG00000097520.5"; transcript_id "ENSMUSG00000097520.5_tx_103"; exon_id "chr8_94384877_94385031_-"; exonnum "4"; txlen "1251";
chr8	ENSEMBL_gcm37	exon	94384877	94385031	0.0310296706513106	-	.	gene_id "ENSMUSG00000097520.5"; transcript_id "ENSMUSG00000097520.5_tx_105"; exon_id "chr8_94384877_94385031_-"; exonnum "6"; txlen "2218";
chr8	ENSEMBL_gcm37	exon	94384877	94385031	0.0310296706513106	-	.	gene_id "ENSMUSG00000097520.5"; transcript_id "ENSMUSG00000097520.5_tx_106"; exon_id "chr8_94384877_94385031_-"; exonnum "5"; txlen "2188";
chr8	ENSEMBL_gcm37	exon	94384877	94385031	0.030819512028022	-	.	gene_id "ENSMUSG00000097520.5"; transcript_id "ENSMUSG00000097520.5_tx_107"; exon_id "chr8_94384877_94385031_-"; exonnum "6"; txlen "1995";
chr8	ENSEMBL_gcm37	exon	94384877	94385031	0.0303173606129352	-	.	gene_id "ENSMUSG00000097520.5"; transcript_id "ENSMUSG00000097520.5_tx_108"; exon_id "chr8_94384877_94385031_-"; exonnum "5"; txlen "2127";
chr8	ENSEMBL_gcm37	exon	94384877	94385031	0.0302351674125093	-	.	gene_id "ENSMUSG00000097520.5"; transcript_id "ENSMUSG00000097520.5_tx_109"; exon_id "chr8_94384877_94385031_-"; exonnum "3"; txlen "1357";
chr8	ENSEMBL_gcm37	exon	94384877	94385031	0.0295057275351666	-	.	gene_id "ENSMUSG00000097520.5"; transcript_id "ENSMUSG00000097520.5_tx_110"; exon_id "chr8_94384877_94385031_-"; exonnum "5"; txlen "2338";
chr8	ENSEMBL_gcm37	exon	94384877	94385031	0.0290890889535097	-	.	gene_id "ENSMUSG00000097520.5"; transcript_id "ENSMUSG00000097520.5_tx_111"; exon_id "chr8_94384877_94385031_-"; exonnum "4"; txlen "1917";
chr8	ENSEMBL_gcm37	exon	94384877	94385031	0.028642304889024	-	.	gene_id "ENSMUSG00000097520.5"; transcript_id "ENSMUSG00000097520.5_tx_112"; exon_id "chr8_94384877_94385031_-"; exonnum "6"; txlen "1887";
chr8	ENSEMBL_gcm37	exon	94384877	94385031	0.0285201141982775	-	.	gene_id "ENSMUSG00000097520.5"; transcript_id "ENSMUSG00000097520.5_tx_113"; exon_id "chr8_94384877_94385031_-"; exonnum "5"; txlen "2364";
chr8	ENSEMBL_gcm37	exon	94384877	94385031	0.0284918719528798	-	.	gene_id "ENSMUSG00000097520.5"; transcript_id "ENSMUSG00000097520.5_tx_114"; exon_id "chr8_94384877_94385031_-"; exonnum "6"; txlen "1356";
chr8	ENSEMBL_gcm37	exon	94384877	94385031	0.0283454694492275	-	.	gene_id "ENSMUSG00000097520.5"; transcript_id "ENSMUSG00000097520.5_tx_116"; exon_id "chr8_94384877_94385031_-"; exonnum "3"; txlen "1864";
chr8	ENSEMBL_gcm37	exon	94384877	94385031	0.0281489026455992	-	.	gene_id "ENSMUSG00000097520.5"; transcript_id "ENSMUSG00000097520.5_tx_117"; exon_id "chr8_94384877_94385031_-"; exonnum "6"; txlen "2006";
chr8	ENSEMBL_gcm37	exon	94384877	94385031	0.0267500777187284	-	.	gene_id "ENSMUSG00000097520.5"; transcript_id "ENSMUSG00000097520.5_tx_119"; exon_id "chr8_94384877_94385031_-"; exonnum "5"; txlen "2282";
chr8	ENSEMBL_gcm37	exon	94384877	94385031	0.0267500777187284	-	.	gene_id "ENSMUSG00000097520.5"; transcript_id "ENSMUSG00000097520.5_tx_120"; exon_id "chr8_94384877_94385031_-"; exonnum "5"; txlen "1465";
chr8	ENSEMBL_gcm37	exon	94384877	94385031	0.0267500777187284	-	.	gene_id "ENSMUSG00000097520.5"; transcript_id "ENSMUSG00000097520.5_tx_121"; exon_id "chr8_94384877_94385031_-"; exonnum "4"; txlen "1435";
chr8	ENSEMBL_gcm37	exon	94384877	94385031	0.0266373978386556	-	.	gene_id "ENSMUSG00000097520.5"; transcript_id "ENSMUSG00000097520.5_tx_122"; exon_id "chr8_94384877_94385031_-"; exonnum "4"; txlen "2268";
chr8	ENSEMBL_gcm37	exon	94384877	94385031	0.0265725035820338	-	.	gene_id "ENSMUSG00000097520.5"; transcript_id "ENSMUSG00000097520.5_tx_123"; exon_id "chr8_94384877_94385031_-"; exonnum "5"; txlen "1903";
chr8	ENSEMBL_gcm37	exon	94384877	94385031	0.026070457601371	-	.	gene_id "ENSMUSG00000097520.5"; transcript_id "ENSMUSG00000097520.5_tx_124"; exon_id "chr8_94384877_94385031_-"; exonnum "6"; txlen "1444";
chr8	ENSEMBL_gcm37	exon	94384877	94385031	0.0259265818690023	-	.	gene_id "ENSMUSG00000097520.5"; transcript_id "ENSMUSG00000097520.5_tx_125"; exon_id "chr8_94384877_94385031_-"; exonnum "6"; txlen "769";
chr8	ENSEMBL_gcm37	exon	94384877	94385031	0.0258615657144951	-	.	gene_id "ENSMUSG00000097520.5"; transcript_id "ENSMUSG00000097520.5_tx_126"; exon_id "chr8_94384877_94385031_-"; exonnum "5"; txlen "1240";
chr8	ENSEMBL_gcm37	exon	94384877	94385031	0.025782835756412	-	.	gene_id "ENSMUSG00000097520.5"; transcript_id "ENSMUSG00000097520.5_tx_127"; exon_id "chr8_94384877_94385031_-"; exonnum "7"; txlen "2025";
chr8	ENSEMBL_gcm37	exon	94384877	94385031	0.0257346658365796	-	.	gene_id "ENSMUSG00000097520.5"; transcript_id "ENSMUSG00000097520.5_tx_128"; exon_id "chr8_94384877_94385031_-"; exonnum "4"; txlen "1822";
chr8	ENSEMBL_gcm37	exon	94384877	94385031	0.0254747436302759	-	.	gene_id "ENSMUSG00000097520.5"; transcript_id "ENSMUSG00000097520.5_tx_129"; exon_id "chr8_94384877_94385031_-"; exonnum "5"; txlen "2070";
chr8	ENSEMBL_gcm37	exon	94384877	94385031	0.0254747436302759	-	.	gene_id "ENSMUSG00000097520.5"; transcript_id "ENSMUSG00000097520.5_tx_130"; exon_id "chr8_94384877_94385031_-"; exonnum "4"; txlen "2040";
chr8	ENSEMBL_gcm37	exon	94384877	94385031	0.0254176826334864	-	.	gene_id "ENSMUSG00000097520.5"; transcript_id "ENSMUSG00000097520.5_tx_131"; exon_id "chr8_94384877_94385031_-"; exonnum "5"; txlen "1861";
chr8	ENSEMBL_gcm37	exon	94384877	94385031	0.0253596729259216	-	.	gene_id "ENSMUSG00000097520.5"; transcript_id "ENSMUSG00000097520.5_tx_132"; exon_id "chr8_94384877_94385031_-"; exonnum "5"; txlen "1305";
chr8	ENSEMBL_gcm37	exon	94384877	94385031	0.0253596729259216	-	.	gene_id "ENSMUSG00000097520.5"; transcript_id "ENSMUSG00000097520.5_tx_133"; exon_id "chr8_94384877_94385031_-"; exonnum "6"; txlen "1335";
chr8	ENSEMBL_gcm37	exon	94384877	94385031	0.0246984035232449	-	.	gene_id "ENSMUSG00000097520.5"; transcript_id "ENSMUSG00000097520.5_tx_134"; exon_id "chr8_94384877_94385031_-"; exonnum "4"; txlen "1752";
chr8	ENSEMBL_gcm37	exon	94384877	94385031	0.0240802232460903	-	.	gene_id "ENSMUSG00000097520.5"; transcript_id "ENSMUSG00000097520.5_tx_135"; exon_id "chr8_94384877_94385031_-"; exonnum "6"; txlen "2513";
chr8	ENSEMBL_gcm37	exon	94384877	94385031	0.0240802232460903	-	.	gene_id "ENSMUSG00000097520.5"; transcript_id "ENSMUSG00000097520.5_tx_136"; exon_id "chr8_94384877_94385031_-"; exonnum "5"; txlen "2483";
chr8	ENSEMBL_gcm37	exon	94384877	94385031	0.0233239957560812	-	.	gene_id "ENSMUSG00000097520.5"; transcript_id "ENSMUSG00000097520.5_tx_137"; exon_id "chr8_94384877_94385031_-"; exonnum "5"; txlen "1310";
chr8	ENSEMBL_gcm37	exon	94384877	94385031	0.0233239957560812	-	.	gene_id "ENSMUSG00000097520.5"; transcript_id "ENSMUSG00000097520.5_tx_138"; exon_id "chr8_94384877_94385031_-"; exonnum "4"; txlen "1280";
chr8	ENSEMBL_gcm37	exon	94384877	94385031	0.0232163904110176	-	.	gene_id "ENSMUSG00000097520.5"; transcript_id "ENSMUSG00000097520.5_tx_139"; exon_id "chr8_94384877_94385031_-"; exonnum "5"; txlen "2641";
chr8	ENSEMBL_gcm37	exon	94384877	94385031	0.022676375559382	-	.	gene_id "ENSMUSG00000097520.5"; transcript_id "ENSMUSG00000097520.5_tx_144"; exon_id "chr8_94384877_94385031_-"; exonnum "3"; txlen "1335";
chr8	ENSEMBL_gcm37	exon	94384877	94385031	0.0225357067421641	-	.	gene_id "ENSMUSG00000097520.5"; transcript_id "ENSMUSG00000097520.5_tx_145"; exon_id "chr8_94384877_94385031_-"; exonnum "5"; txlen "1947";
chr8	ENSEMBL_gcm37	exon	94384877	94385031	0.0223396262129593	-	.	gene_id "ENSMUSG00000097520.5"; transcript_id "ENSMUSG00000097520.5_tx_146"; exon_id "chr8_94384877_94385031_-"; exonnum "5"; txlen "2410";
chr8	ENSEMBL_gcm37	exon	94384877	94385031	0.0223396262129593	-	.	gene_id "ENSMUSG00000097520.5"; transcript_id "ENSMUSG00000097520.5_tx_147"; exon_id "chr8_94384877_94385031_-"; exonnum "5"; txlen "2471";
chr8	ENSEMBL_gcm37	exon	94384877	94385031	0.0223396262129593	-	.	gene_id "ENSMUSG00000097520.5"; transcript_id "ENSMUSG00000097520.5_tx_148"; exon_id "chr8_94384877_94385031_-"; exonnum "4"; txlen "2227";
chr8	ENSEMBL_gcm37	exon	94384877	94385031	0.0223396262129593	-	.	gene_id "ENSMUSG00000097520.5"; transcript_id "ENSMUSG00000097520.5_tx_149"; exon_id "chr8_94384877_94385031_-"; exonnum "4"; txlen "2288";
chr8	ENSEMBL_gcm37	exon	94384877	94385031	0.310849355491714	-	.	gene_id "ENSMUSG00000097520.5"; transcript_id "ENSMUSG00000097520.5_tx_15"; exon_id "chr8_94384877_94385031_-"; exonnum "6"; txlen "2065";
chr8	ENSEMBL_gcm37	exon	94384877	94385031	0.0223396262129593	-	.	gene_id "ENSMUSG00000097520.5"; transcript_id "ENSMUSG00000097520.5_tx_150"; exon_id "chr8_94384877_94385031_-"; exonnum "6"; txlen "2440";
chr8	ENSEMBL_gcm37	exon	94384877	94385031	0.0223396262129593	-	.	gene_id "ENSMUSG00000097520.5"; transcript_id "ENSMUSG00000097520.5_tx_151"; exon_id "chr8_94384877_94385031_-"; exonnum "5"; txlen "2257";
chr8	ENSEMBL_gcm37	exon	94384877	94385031	0.0223396262129593	-	.	gene_id "ENSMUSG00000097520.5"; transcript_id "ENSMUSG00000097520.5_tx_152"; exon_id "chr8_94384877_94385031_-"; exonnum "6"; txlen "2501";
chr8	ENSEMBL_gcm37	exon	94384877	94385031	0.0223396262129593	-	.	gene_id "ENSMUSG00000097520.5"; transcript_id "ENSMUSG00000097520.5_tx_153"; exon_id "chr8_94384877_94385031_-"; exonnum "5"; txlen "2318";
chr8	ENSEMBL_gcm37	exon	94384877	94385031	0.0223396262129593	-	.	gene_id "ENSMUSG00000097520.5"; transcript_id "ENSMUSG00000097520.5_tx_154"; exon_id "chr8_94384877_94385031_-"; exonnum "6"; txlen "2461";
chr8	ENSEMBL_gcm37	exon	94384877	94385031	0.0223396262129593	-	.	gene_id "ENSMUSG00000097520.5"; transcript_id "ENSMUSG00000097520.5_tx_155"; exon_id "chr8_94384877_94385031_-"; exonnum "7"; txlen "2552";
chr8	ENSEMBL_gcm37	exon	94384877	94385031	0.0221640504652219	-	.	gene_id "ENSMUSG00000097520.5"; transcript_id "ENSMUSG00000097520.5_tx_156"; exon_id "chr8_94384877_94385031_-"; exonnum "6"; txlen "1711";
chr8	ENSEMBL_gcm37	exon	94384877	94385031	0.0221640504652219	-	.	gene_id "ENSMUSG00000097520.5"; transcript_id "ENSMUSG00000097520.5_tx_157"; exon_id "chr8_94384877_94385031_-"; exonnum "5"; txlen "1681";
chr8	ENSEMBL_gcm37	exon	94384877	94385031	0.0215850730372322	-	.	gene_id "ENSMUSG00000097520.5"; transcript_id "ENSMUSG00000097520.5_tx_158"; exon_id "chr8_94384877_94385031_-"; exonnum "4"; txlen "1102";
chr8	ENSEMBL_gcm37	exon	94384877	94385031	0.0213774683982637	-	.	gene_id "ENSMUSG00000097520.5"; transcript_id "ENSMUSG00000097520.5_tx_159"; exon_id "chr8_94384877_94385031_-"; exonnum "5"; txlen "2702";
chr8	ENSEMBL_gcm37	exon	94384877	94385031	0.0213240111409143	-	.	gene_id "ENSMUSG00000097520.5"; transcript_id "ENSMUSG00000097520.5_tx_160"; exon_id "chr8_94384877_94385031_-"; exonnum "4"; txlen "1371";
chr8	ENSEMBL_gcm37	exon	94384877	94385031	0.0206979895649696	-	.	gene_id "ENSMUSG00000097520.5"; transcript_id "ENSMUSG00000097520.5_tx_162"; exon_id "chr8_94384877_94385031_-"; exonnum "5"; txlen "1791";
chr8	ENSEMBL_gcm37	exon	94384877	94385031	0.0203515335367285	-	.	gene_id "ENSMUSG00000097520.5"; transcript_id "ENSMUSG00000097520.5_tx_163"; exon_id "chr8_94384877_94385031_-"; exonnum "6"; txlen "2732";
chr8	ENSEMBL_gcm37	exon	94384877	94385031	0.0203008223743253	-	.	gene_id "ENSMUSG00000097520.5"; transcript_id "ENSMUSG00000097520.5_tx_164"; exon_id "chr8_94384877_94385031_-"; exonnum "5"; txlen "1218";
chr8	ENSEMBL_gcm37	exon	94384877	94385031	0.0203008223743253	-	.	gene_id "ENSMUSG00000097520.5"; transcript_id "ENSMUSG00000097520.5_tx_165"; exon_id "chr8_94384877_94385031_-"; exonnum "6"; txlen "1248";
chr8	ENSEMBL_gcm37	exon	94384877	94385031	0.0203008223743253	-	.	gene_id "ENSMUSG00000097520.5"; transcript_id "ENSMUSG00000097520.5_tx_166"; exon_id "chr8_94384877_94385031_-"; exonnum "6"; txlen "1367";
chr8	ENSEMBL_gcm37	exon	94384877	94385031	0.0200462586118934	-	.	gene_id "ENSMUSG00000097520.5"; transcript_id "ENSMUSG00000097520.5_tx_167"; exon_id "chr8_94384877_94385031_-"; exonnum "4"; txlen "1890";
chr8	ENSEMBL_gcm37	exon	94384877	94385031	0.019686141543606	-	.	gene_id "ENSMUSG00000097520.5"; transcript_id "ENSMUSG00000097520.5_tx_168"; exon_id "chr8_94384877_94385031_-"; exonnum "3"; txlen "683";
chr8	ENSEMBL_gcm37	exon	94384877	94385031	0.019686141543606	-	.	gene_id "ENSMUSG00000097520.5"; transcript_id "ENSMUSG00000097520.5_tx_169"; exon_id "chr8_94384877_94385031_-"; exonnum "2"; txlen "653";
chr8	ENSEMBL_gcm37	exon	94384877	94385031	0.250858428842247	-	.	gene_id "ENSMUSG00000097520.5"; transcript_id "ENSMUSG00000097520.5_tx_17"; exon_id "chr8_94384877_94385031_-"; exonnum "4"; txlen "1561";
chr8	ENSEMBL_gcm37	exon	94384877	94385031	0.0195571709173285	-	.	gene_id "ENSMUSG00000097520.5"; transcript_id "ENSMUSG00000097520.5_tx_170"; exon_id "chr8_94384877_94385031_-"; exonnum "6"; txlen "1854";
chr8	ENSEMBL_gcm37	exon	94384877	94385031	0.0195426762410707	-	.	gene_id "ENSMUSG00000097520.5"; transcript_id "ENSMUSG00000097520.5_tx_171"; exon_id "chr8_94384877_94385031_-"; exonnum "6"; txlen "1933";
chr8	ENSEMBL_gcm37	exon	94384877	94385031	0.019270377267738	-	.	gene_id "ENSMUSG00000097520.5"; transcript_id "ENSMUSG00000097520.5_tx_175"; exon_id "chr8_94384877_94385031_-"; exonnum "5"; txlen "708";
chr8	ENSEMBL_gcm37	exon	94384877	94385031	0.0186178023907864	-	.	gene_id "ENSMUSG00000097520.5"; transcript_id "ENSMUSG00000097520.5_tx_176"; exon_id "chr8_94384877_94385031_-"; exonnum "6"; txlen "922";
chr8	ENSEMBL_gcm37	exon	94384877	94385031	0.0186178023907864	-	.	gene_id "ENSMUSG00000097520.5"; transcript_id "ENSMUSG00000097520.5_tx_177"; exon_id "chr8_94384877_94385031_-"; exonnum "5"; txlen "892";
chr8	ENSEMBL_gcm37	exon	94384877	94385031	0.233002400968559	-	.	gene_id "ENSMUSG00000097520.5"; transcript_id "ENSMUSG00000097520.5_tx_18"; exon_id "chr8_94384877_94385031_-"; exonnum "5"; txlen "1591";
chr8	ENSEMBL_gcm37	exon	94384877	94385031	0.0172177241396847	-	.	gene_id "ENSMUSG00000097520.5"; transcript_id "ENSMUSG00000097520.5_tx_181"; exon_id "chr8_94384877_94385031_-"; exonnum "6"; txlen "2394";
chr8	ENSEMBL_gcm37	exon	94384877	94385031	0.0171608306148584	-	.	gene_id "ENSMUSG00000097520.5"; transcript_id "ENSMUSG00000097520.5_tx_182"; exon_id "chr8_94384877_94385031_-"; exonnum "5"; txlen "2298";
chr8	ENSEMBL_gcm37	exon	94384877	94385031	0.0171274472653649	-	.	gene_id "ENSMUSG00000097520.5"; transcript_id "ENSMUSG00000097520.5_tx_183"; exon_id "chr8_94384877_94385031_-"; exonnum "5"; txlen "2195";
chr8	ENSEMBL_gcm37	exon	94384877	94385031	0.0171274472653649	-	.	gene_id "ENSMUSG00000097520.5"; transcript_id "ENSMUSG00000097520.5_tx_184"; exon_id "chr8_94384877_94385031_-"; exonnum "4"; txlen "2158";
chr8	ENSEMBL_gcm37	exon	94384877	94385031	0.0171274472653649	-	.	gene_id "ENSMUSG00000097520.5"; transcript_id "ENSMUSG00000097520.5_tx_185"; exon_id "chr8_94384877_94385031_-"; exonnum "4"; txlen "1341";
chr8	ENSEMBL_gcm37	exon	94384877	94385031	0.0169579319956094	-	.	gene_id "ENSMUSG00000097520.5"; transcript_id "ENSMUSG00000097520.5_tx_187"; exon_id "chr8_94384877_94385031_-"; exonnum "4"; txlen "1223";
chr8	ENSEMBL_gcm37	exon	94384877	94385031	0.0165479432942802	-	.	gene_id "ENSMUSG00000097520.5"; transcript_id "ENSMUSG00000097520.5_tx_188"; exon_id "chr8_94384877_94385031_-"; exonnum "4"; txlen "772";
chr8	ENSEMBL_gcm37	exon	94384877	94385031	0.0160997272733022	-	.	gene_id "ENSMUSG00000097520.5"; transcript_id "ENSMUSG00000097520.5_tx_194"; exon_id "chr8_94384877_94385031_-"; exonnum "7"; txlen "3265";
chr8	ENSEMBL_gcm37	exon	94384877	94385031	0.0156593703955509	-	.	gene_id "ENSMUSG00000097520.5"; transcript_id "ENSMUSG00000097520.5_tx_195"; exon_id "chr8_94384877_94385031_-"; exonnum "2"; txlen "548";
chr8	ENSEMBL_gcm37	exon	94384877	94385031	0.0156308371084079	-	.	gene_id "ENSMUSG00000097520.5"; transcript_id "ENSMUSG00000097520.5_tx_196"; exon_id "chr8_94384877_94385031_-"; exonnum "6"; txlen "2671";
chr8	ENSEMBL_gcm37	exon	94384877	94385031	0.0149184763182731	-	.	gene_id "ENSMUSG00000097520.5"; transcript_id "ENSMUSG00000097520.5_tx_199"; exon_id "chr8_94384877_94385031_-"; exonnum "4"; txlen "1245";
chr8	ENSEMBL_gcm37	exon	94384877	94385031	0.215010500383943	-	.	gene_id "ENSMUSG00000097520.5"; transcript_id "ENSMUSG00000097520.5_tx_20"; exon_id "chr8_94384877_94385031_-"; exonnum "4"; txlen "2068";
chr8	ENSEMBL_gcm37	exon	94384877	94385031	0.0149184763182731	-	.	gene_id "ENSMUSG00000097520.5"; transcript_id "ENSMUSG00000097520.5_tx_200"; exon_id "chr8_94384877_94385031_-"; exonnum "5"; txlen "1275";
chr8	ENSEMBL_gcm37	exon	94384877	94385031	0.0148657933454337	-	.	gene_id "ENSMUSG00000097520.5"; transcript_id "ENSMUSG00000097520.5_tx_201"; exon_id "chr8_94384877_94385031_-"; exonnum "5"; txlen "1401";
chr8	ENSEMBL_gcm37	exon	94384877	94385031	0.0148317182620313	-	.	gene_id "ENSMUSG00000097520.5"; transcript_id "ENSMUSG00000097520.5_tx_202"; exon_id "chr8_94384877_94385031_-"; exonnum "5"; txlen "1918";
chr8	ENSEMBL_gcm37	exon	94384877	94385031	0.0146116794209926	-	.	gene_id "ENSMUSG00000097520.5"; transcript_id "ENSMUSG00000097520.5_tx_204"; exon_id "chr8_94384877_94385031_-"; exonnum "6"; txlen "2164";
chr8	ENSEMBL_gcm37	exon	94384877	94385031	0.0142184004562361	-	.	gene_id "ENSMUSG00000097520.5"; transcript_id "ENSMUSG00000097520.5_tx_205"; exon_id "chr8_94384877_94385031_-"; exonnum "5"; txlen "1944";
chr8	ENSEMBL_gcm37	exon	94384877	94385031	0.0142184004562361	-	.	gene_id "ENSMUSG00000097520.5"; transcript_id "ENSMUSG00000097520.5_tx_206"; exon_id "chr8_94384877_94385031_-"; exonnum "5"; txlen "2451";
chr8	ENSEMBL_gcm37	exon	94384877	94385031	0.0142184004562361	-	.	gene_id "ENSMUSG00000097520.5"; transcript_id "ENSMUSG00000097520.5_tx_207"; exon_id "chr8_94384877_94385031_-"; exonnum "6"; txlen "1974";
chr8	ENSEMBL_gcm37	exon	94384877	94385031	0.0138354904585639	-	.	gene_id "ENSMUSG00000097520.5"; transcript_id "ENSMUSG00000097520.5_tx_210"; exon_id "chr8_94384877_94385031_-"; exonnum "5"; txlen "1852";
chr8	ENSEMBL_gcm37	exon	94384877	94385031	0.0132745168477326	-	.	gene_id "ENSMUSG00000097520.5"; transcript_id "ENSMUSG00000097520.5_tx_211"; exon_id "chr8_94384877_94385031_-"; exonnum "5"; txlen "1804";
chr8	ENSEMBL_gcm37	exon	94384877	94385031	0.013262909012901	-	.	gene_id "ENSMUSG00000097520.5"; transcript_id "ENSMUSG00000097520.5_tx_212"; exon_id "chr8_94384877_94385031_-"; exonnum "5"; txlen "1701";
chr8	ENSEMBL_gcm37	exon	94384877	94385031	0.013262909012901	-	.	gene_id "ENSMUSG00000097520.5"; transcript_id "ENSMUSG00000097520.5_tx_213"; exon_id "chr8_94384877_94385031_-"; exonnum "6"; txlen "1731";
chr8	ENSEMBL_gcm37	exon	94384877	94385031	0.0131592614569992	-	.	gene_id "ENSMUSG00000097520.5"; transcript_id "ENSMUSG00000097520.5_tx_215"; exon_id "chr8_94384877_94385031_-"; exonnum "4"; txlen "1796";
chr8	ENSEMBL_gcm37	exon	94384877	94385031	0.012159301873043	-	.	gene_id "ENSMUSG00000097520.5"; transcript_id "ENSMUSG00000097520.5_tx_217"; exon_id "chr8_94384877_94385031_-"; exonnum "7"; txlen "2086";
chr8	ENSEMBL_gcm37	exon	94384877	94385031	0.0116556080947566	-	.	gene_id "ENSMUSG00000097520.5"; transcript_id "ENSMUSG00000097520.5_tx_218"; exon_id "chr8_94384877_94385031_-"; exonnum "5"; txlen "2048";
chr8	ENSEMBL_gcm37	exon	94384877	94385031	0.0116556080947566	-	.	gene_id "ENSMUSG00000097520.5"; transcript_id "ENSMUSG00000097520.5_tx_219"; exon_id "chr8_94384877_94385031_-"; exonnum "4"; txlen "2018";
chr8	ENSEMBL_gcm37	exon	94384877	94385031	0.179255112559001	-	.	gene_id "ENSMUSG00000097520.5"; transcript_id "ENSMUSG00000097520.5_tx_22"; exon_id "chr8_94384877_94385031_-"; exonnum "5"; txlen "2098";
chr8	ENSEMBL_gcm37	exon	94384877	94385031	0.011338187779691	-	.	gene_id "ENSMUSG00000097520.5"; transcript_id "ENSMUSG00000097520.5_tx_221"; exon_id "chr8_94384877_94385031_-"; exonnum "5"; txlen "1489";
chr8	ENSEMBL_gcm37	exon	94384877	94385031	0.011338187779691	-	.	gene_id "ENSMUSG00000097520.5"; transcript_id "ENSMUSG00000097520.5_tx_224"; exon_id "chr8_94384877_94385031_-"; exonnum "6"; txlen "1519";
chr8	ENSEMBL_gcm37	exon	94384877	94385031	0.011338187779691	-	.	gene_id "ENSMUSG00000097520.5"; transcript_id "ENSMUSG00000097520.5_tx_226"; exon_id "chr8_94384877_94385031_-"; exonnum "6"; txlen "2026";
chr8	ENSEMBL_gcm37	exon	94384877	94385031	0.011338187779691	-	.	gene_id "ENSMUSG00000097520.5"; transcript_id "ENSMUSG00000097520.5_tx_227"; exon_id "chr8_94384877_94385031_-"; exonnum "6"; txlen "1497";
chr8	ENSEMBL_gcm37	exon	94384877	94385031	0.011338187779691	-	.	gene_id "ENSMUSG00000097520.5"; transcript_id "ENSMUSG00000097520.5_tx_228"; exon_id "chr8_94384877_94385031_-"; exonnum "5"; txlen "1996";
chr8	ENSEMBL_gcm37	exon	94384877	94385031	0.011338187779691	-	.	gene_id "ENSMUSG00000097520.5"; transcript_id "ENSMUSG00000097520.5_tx_229"; exon_id "chr8_94384877_94385031_-"; exonnum "5"; txlen "1467";
chr8	ENSEMBL_gcm37	exon	94384877	94385031	0.011338187779691	-	.	gene_id "ENSMUSG00000097520.5"; transcript_id "ENSMUSG00000097520.5_tx_230"; exon_id "chr8_94384877_94385031_-"; exonnum "4"; txlen "1399";
chr8	ENSEMBL_gcm37	exon	94384877	94385031	0.011338187779691	-	.	gene_id "ENSMUSG00000097520.5"; transcript_id "ENSMUSG00000097520.5_tx_231"; exon_id "chr8_94384877_94385031_-"; exonnum "4"; txlen "1906";
chr8	ENSEMBL_gcm37	exon	94384877	94385031	0.011338187779691	-	.	gene_id "ENSMUSG00000097520.5"; transcript_id "ENSMUSG00000097520.5_tx_233"; exon_id "chr8_94384877_94385031_-"; exonnum "4"; txlen "1377";
chr8	ENSEMBL_gcm37	exon	94384877	94385031	0.0113375041145398	-	.	gene_id "ENSMUSG00000097520.5"; transcript_id "ENSMUSG00000097520.5_tx_235"; exon_id "chr8_94384877_94385031_-"; exonnum "5"; txlen "3036";
chr8	ENSEMBL_gcm37	exon	94384877	94385031	0.0113375041145398	-	.	gene_id "ENSMUSG00000097520.5"; transcript_id "ENSMUSG00000097520.5_tx_236"; exon_id "chr8_94384877_94385031_-"; exonnum "5"; txlen "2529";
chr8	ENSEMBL_gcm37	exon	94384877	94385031	0.0113375041145398	-	.	gene_id "ENSMUSG00000097520.5"; transcript_id "ENSMUSG00000097520.5_tx_237"; exon_id "chr8_94384877_94385031_-"; exonnum "5"; txlen "2648";
chr8	ENSEMBL_gcm37	exon	94384877	94385031	0.0112055432642211	-	.	gene_id "ENSMUSG00000097520.5"; transcript_id "ENSMUSG00000097520.5_tx_238"; exon_id "chr8_94384877_94385031_-"; exonnum "4"; txlen "1339";
chr8	ENSEMBL_gcm37	exon	94384877	94385031	0.0111146443844828	-	.	gene_id "ENSMUSG00000097520.5"; transcript_id "ENSMUSG00000097520.5_tx_239"; exon_id "chr8_94384877_94385031_-"; exonnum "4"; txlen "1451";
chr8	ENSEMBL_gcm37	exon	94384877	94385031	0.140769332443829	-	.	gene_id "ENSMUSG00000097520.5"; transcript_id "ENSMUSG00000097520.5_tx_24"; exon_id "chr8_94384877_94385031_-"; exonnum "5"; txlen "1475";
chr8	ENSEMBL_gcm37	exon	94384877	94385031	0.0109409029407745	-	.	gene_id "ENSMUSG00000097520.5"; transcript_id "ENSMUSG00000097520.5_tx_240"; exon_id "chr8_94384877_94385031_-"; exonnum "5"; txlen "1920";
chr8	ENSEMBL_gcm37	exon	94384877	94385031	0.010740718795117	-	.	gene_id "ENSMUSG00000097520.5"; transcript_id "ENSMUSG00000097520.5_tx_241"; exon_id "chr8_94384877_94385031_-"; exonnum "5"; txlen "2285";
chr8	ENSEMBL_gcm37	exon	94384877	94385031	0.010740718795117	-	.	gene_id "ENSMUSG00000097520.5"; transcript_id "ENSMUSG00000097520.5_tx_242"; exon_id "chr8_94384877_94385031_-"; exonnum "5"; txlen "2404";
chr8	ENSEMBL_gcm37	exon	94384877	94385031	0.0103918273098441	-	.	gene_id "ENSMUSG00000097520.5"; transcript_id "ENSMUSG00000097520.5_tx_243"; exon_id "chr8_94384877_94385031_-"; exonnum "5"; txlen "1547";
chr8	ENSEMBL_gcm37	exon	94384877	94385031	0.00425214527807714	-	.	gene_id "ENSMUSG00000097520.5"; transcript_id "ENSMUSG00000097520.5_tx_244"; exon_id "chr8_94384877_94385031_-"; exonnum "7"; txlen "3508";
chr8	ENSEMBL_gcm37	exon	94384877	94385031	0.00190281040808022	-	.	gene_id "ENSMUSG00000097520.5"; transcript_id "ENSMUSG00000097520.5_tx_245"; exon_id "chr8_94384877_94385031_-"; exonnum "7"; txlen "3029";
chr8	ENSEMBL_gcm37	exon	94384877	94385031	0.132953454170018	-	.	gene_id "ENSMUSG00000097520.5"; transcript_id "ENSMUSG00000097520.5_tx_25"; exon_id "chr8_94384877_94385031_-"; exonnum "6"; txlen "2173";
chr8	ENSEMBL_gcm37	exon	94384877	94385031	0.130961463977389	-	.	gene_id "ENSMUSG00000097520.5"; transcript_id "ENSMUSG00000097520.5_tx_26"; exon_id "chr8_94384877_94385031_-"; exonnum "6"; txlen "1505";
chr8	ENSEMBL_gcm37	exon	94384877	94385031	0.121202627435041	-	.	gene_id "ENSMUSG00000097520.5"; transcript_id "ENSMUSG00000097520.5_tx_29"; exon_id "chr8_94384877_94385031_-"; exonnum "6"; txlen "2249";
chr8	ENSEMBL_gcm37	exon	94384877	94385031	0.119289564698428	-	.	gene_id "ENSMUSG00000097520.5"; transcript_id "ENSMUSG00000097520.5_tx_30"; exon_id "chr8_94384877_94385031_-"; exonnum "5"; txlen "1497";
chr8	ENSEMBL_gcm37	exon	94384877	94385031	0.117612269114415	-	.	gene_id "ENSMUSG00000097520.5"; transcript_id "ENSMUSG00000097520.5_tx_31"; exon_id "chr8_94384877_94385031_-"; exonnum "5"; txlen "1982";
chr8	ENSEMBL_gcm37	exon	94384877	94385031	0.116897922538999	-	.	gene_id "ENSMUSG00000097520.5"; transcript_id "ENSMUSG00000097520.5_tx_32"; exon_id "chr8_94384877_94385031_-"; exonnum "5"; txlen "1275";
chr8	ENSEMBL_gcm37	exon	94384877	94385031	0.110582441773452	-	.	gene_id "ENSMUSG00000097520.5"; transcript_id "ENSMUSG00000097520.5_tx_33"; exon_id "chr8_94384877_94385031_-"; exonnum "6"; txlen "2012";
chr8	ENSEMBL_gcm37	exon	94384877	94385031	0.108333238749564	-	.	gene_id "ENSMUSG00000097520.5"; transcript_id "ENSMUSG00000097520.5_tx_34"; exon_id "chr8_94384877_94385031_-"; exonnum "4"; txlen "1974";
chr8	ENSEMBL_gcm37	exon	94384877	94385031	0.107657089194515	-	.	gene_id "ENSMUSG00000097520.5"; transcript_id "ENSMUSG00000097520.5_tx_35"; exon_id "chr8_94384877_94385031_-"; exonnum "6"; txlen "877";
chr8	ENSEMBL_gcm37	exon	94384877	94385031	0.105519177528664	-	.	gene_id "ENSMUSG00000097520.5"; transcript_id "ENSMUSG00000097520.5_tx_36"; exon_id "chr8_94384877_94385031_-"; exonnum "5"; txlen "1306";
chr8	ENSEMBL_gcm37	exon	94384877	94385031	0.105519177528664	-	.	gene_id "ENSMUSG00000097520.5"; transcript_id "ENSMUSG00000097520.5_tx_37"; exon_id "chr8_94384877_94385031_-"; exonnum "5"; txlen "1425";
chr8	ENSEMBL_gcm37	exon	94384877	94385031	0.105519177528664	-	.	gene_id "ENSMUSG00000097520.5"; transcript_id "ENSMUSG00000097520.5_tx_38"; exon_id "chr8_94384877_94385031_-"; exonnum "6"; txlen "1336";
chr8	ENSEMBL_gcm37	exon	94384877	94385031	0.103999059486714	-	.	gene_id "ENSMUSG00000097520.5"; transcript_id "ENSMUSG00000097520.5_tx_39"; exon_id "chr8_94384877_94385031_-"; exonnum "5"; txlen "2004";
chr8	ENSEMBL_gcm37	exon	94384877	94385031	0.0860129355696069	-	.	gene_id "ENSMUSG00000097520.5"; transcript_id "ENSMUSG00000097520.5_tx_43"; exon_id "chr8_94384877_94385031_-"; exonnum "5"; txlen "1894";
chr8	ENSEMBL_gcm37	exon	94384877	94385031	0.0860129355696069	-	.	gene_id "ENSMUSG00000097520.5"; transcript_id "ENSMUSG00000097520.5_tx_44"; exon_id "chr8_94384877_94385031_-"; exonnum "4"; txlen "1864";
chr8	ENSEMBL_gcm37	exon	94384877	94385031	0.0860129355696069	-	.	gene_id "ENSMUSG00000097520.5"; transcript_id "ENSMUSG00000097520.5_tx_45"; exon_id "chr8_94384877_94385031_-"; exonnum "4"; txlen "1357";
chr8	ENSEMBL_gcm37	exon	94384877	94385031	0.0820995766740214	-	.	gene_id "ENSMUSG00000097520.5"; transcript_id "ENSMUSG00000097520.5_tx_46"; exon_id "chr8_94384877_94385031_-"; exonnum "4"; txlen "1939";
chr8	ENSEMBL_gcm37	exon	94384877	94385031	0.0751443774917942	-	.	gene_id "ENSMUSG00000097520.5"; transcript_id "ENSMUSG00000097520.5_tx_47"; exon_id "chr8_94384877_94385031_-"; exonnum "5"; txlen "1489";
chr8	ENSEMBL_gcm37	exon	94384877	94385031	0.073802422200889	-	.	gene_id "ENSMUSG00000097520.5"; transcript_id "ENSMUSG00000097520.5_tx_48"; exon_id "chr8_94384877_94385031_-"; exonnum "6"; txlen "2152";
chr8	ENSEMBL_gcm37	exon	94384877	94385031	0.0730755902274461	-	.	gene_id "ENSMUSG00000097520.5"; transcript_id "ENSMUSG00000097520.5_tx_49"; exon_id "chr8_94384877_94385031_-"; exonnum "6"; txlen "1519";
chr8	ENSEMBL_gcm37	exon	94384877	94385031	0.0709461826465893	-	.	gene_id "ENSMUSG00000097520.5"; transcript_id "ENSMUSG00000097520.5_tx_50"; exon_id "chr8_94384877_94385031_-"; exonnum "6"; txlen "1455";
chr8	ENSEMBL_gcm37	exon	94384877	94385031	0.0698258186647069	-	.	gene_id "ENSMUSG00000097520.5"; transcript_id "ENSMUSG00000097520.5_tx_51"; exon_id "chr8_94384877_94385031_-"; exonnum "5"; txlen "1387";
chr8	ENSEMBL_gcm37	exon	94384877	94385031	0.0660074854657632	-	.	gene_id "ENSMUSG00000097520.5"; transcript_id "ENSMUSG00000097520.5_tx_52"; exon_id "chr8_94384877_94385031_-"; exonnum "5"; txlen "1404";
chr8	ENSEMBL_gcm37	exon	94384877	94385031	0.063364669459929	-	.	gene_id "ENSMUSG00000097520.5"; transcript_id "ENSMUSG00000097520.5_tx_54"; exon_id "chr8_94384877_94385031_-"; exonnum "6"; txlen "2041";
chr8	ENSEMBL_gcm37	exon	94384877	94385031	0.0610716512673967	-	.	gene_id "ENSMUSG00000097520.5"; transcript_id "ENSMUSG00000097520.5_tx_58"; exon_id "chr8_94384877_94385031_-"; exonnum "5"; txlen "1969";
chr8	ENSEMBL_gcm37	exon	94384877	94385031	0.0605411620980196	-	.	gene_id "ENSMUSG00000097520.5"; transcript_id "ENSMUSG00000097520.5_tx_59"; exon_id "chr8_94384877_94385031_-"; exonnum "5"; txlen "1775";
chr8	ENSEMBL_gcm37	exon	94384877	94385031	0.0587020700990712	-	.	gene_id "ENSMUSG00000097520.5"; transcript_id "ENSMUSG00000097520.5_tx_61"; exon_id "chr8_94384877_94385031_-"; exonnum "6"; txlen "2368";
chr8	ENSEMBL_gcm37	exon	94384877	94385031	0.0583159713327394	-	.	gene_id "ENSMUSG00000097520.5"; transcript_id "ENSMUSG00000097520.5_tx_62"; exon_id "chr8_94384877_94385031_-"; exonnum "6"; txlen "1432";
chr8	ENSEMBL_gcm37	exon	94384877	94385031	0.0574447531190383	-	.	gene_id "ENSMUSG00000097520.5"; transcript_id "ENSMUSG00000097520.5_tx_63"; exon_id "chr8_94384877_94385031_-"; exonnum "4"; txlen "1306";
chr8	ENSEMBL_gcm37	exon	94384877	94385031	0.0574447531190383	-	.	gene_id "ENSMUSG00000097520.5"; transcript_id "ENSMUSG00000097520.5_tx_64"; exon_id "chr8_94384877_94385031_-"; exonnum "5"; txlen "1336";
chr8	ENSEMBL_gcm37	exon	94384877	94385031	0.0571923142230516	-	.	gene_id "ENSMUSG00000097520.5"; transcript_id "ENSMUSG00000097520.5_tx_65"; exon_id "chr8_94384877_94385031_-"; exonnum "4"; txlen "1122";
chr8	ENSEMBL_gcm37	exon	94384877	94385031	0.0566769082197007	-	.	gene_id "ENSMUSG00000097520.5"; transcript_id "ENSMUSG00000097520.5_tx_66"; exon_id "chr8_94384877_94385031_-"; exonnum "5"; txlen "673";
chr8	ENSEMBL_gcm37	exon	94384877	94385031	0.0561998720851532	-	.	gene_id "ENSMUSG00000097520.5"; transcript_id "ENSMUSG00000097520.5_tx_67"; exon_id "chr8_94384877_94385031_-"; exonnum "5"; txlen "598";
chr8	ENSEMBL_gcm37	exon	94384877	94385031	0.0561998720851532	-	.	gene_id "ENSMUSG00000097520.5"; transcript_id "ENSMUSG00000097520.5_tx_68"; exon_id "chr8_94384877_94385031_-"; exonnum "4"; txlen "568";
chr8	ENSEMBL_gcm37	exon	94384877	94385031	0.0559070419454509	-	.	gene_id "ENSMUSG00000097520.5"; transcript_id "ENSMUSG00000097520.5_tx_69"; exon_id "chr8_94384877_94385031_-"; exonnum "5"; txlen "2134";
chr8	ENSEMBL_gcm37	exon	94384877	94385031	0.0550301448695125	-	.	gene_id "ENSMUSG00000097520.5"; transcript_id "ENSMUSG00000097520.5_tx_70"; exon_id "chr8_94384877_94385031_-"; exonnum "6"; txlen "888";
chr8	ENSEMBL_gcm37	exon	94384877	94385031	0.0548706042929714	-	.	gene_id "ENSMUSG00000097520.5"; transcript_id "ENSMUSG00000097520.5_tx_71"; exon_id "chr8_94384877_94385031_-"; exonnum "4"; txlen "1324";
chr8	ENSEMBL_gcm37	exon	94384877	94385031	0.0548706042929714	-	.	gene_id "ENSMUSG00000097520.5"; transcript_id "ENSMUSG00000097520.5_tx_72"; exon_id "chr8_94384877_94385031_-"; exonnum "4"; txlen "1831";
chr8	ENSEMBL_gcm37	exon	94384877	94385031	0.0543870696909552	-	.	gene_id "ENSMUSG00000097520.5"; transcript_id "ENSMUSG00000097520.5_tx_73"; exon_id "chr8_94384877_94385031_-"; exonnum "5"; txlen "826";
chr8	ENSEMBL_gcm37	exon	94384877	94385031	0.0539273391877667	-	.	gene_id "ENSMUSG00000097520.5"; transcript_id "ENSMUSG00000097520.5_tx_74"; exon_id "chr8_94384877_94385031_-"; exonnum "6"; txlen "856";
chr8	ENSEMBL_gcm37	exon	94384877	94385031	0.0533999062641302	-	.	gene_id "ENSMUSG00000097520.5"; transcript_id "ENSMUSG00000097520.5_tx_75"; exon_id "chr8_94384877_94385031_-"; exonnum "5"; txlen "1453";
chr8	ENSEMBL_gcm37	exon	94384877	94385031	0.0533999062641302	-	.	gene_id "ENSMUSG00000097520.5"; transcript_id "ENSMUSG00000097520.5_tx_76"; exon_id "chr8_94384877_94385031_-"; exonnum "6"; txlen "1483";
chr8	ENSEMBL_gcm37	exon	94384877	94385031	0.0465860555273144	-	.	gene_id "ENSMUSG00000097520.5"; transcript_id "ENSMUSG00000097520.5_tx_78"; exon_id "chr8_94384877_94385031_-"; exonnum "5"; txlen "1857";
chr8	ENSEMBL_gcm37	exon	94384877	94385031	0.0432887040630975	-	.	gene_id "ENSMUSG00000097520.5"; transcript_id "ENSMUSG00000097520.5_tx_79"; exon_id "chr8_94384877_94385031_-"; exonnum "4"; txlen "1895";
chr8	ENSEMBL_gcm37	exon	94384877	94385031	0.0426851342243315	-	.	gene_id "ENSMUSG00000097520.5"; transcript_id "ENSMUSG00000097520.5_tx_80"; exon_id "chr8_94384877_94385031_-"; exonnum "4"; txlen "2252";
chr8	ENSEMBL_gcm37	exon	94384877	94385031	0.0420171494805987	-	.	gene_id "ENSMUSG00000097520.5"; transcript_id "ENSMUSG00000097520.5_tx_81"; exon_id "chr8_94384877_94385031_-"; exonnum "5"; txlen "739";
chr8	ENSEMBL_gcm37	exon	94384877	94385031	0.0419048491182298	-	.	gene_id "ENSMUSG00000097520.5"; transcript_id "ENSMUSG00000097520.5_tx_82"; exon_id "chr8_94384877_94385031_-"; exonnum "5"; txlen "1393";
chr8	ENSEMBL_gcm37	exon	94384877	94385031	0.0419048491182298	-	.	gene_id "ENSMUSG00000097520.5"; transcript_id "ENSMUSG00000097520.5_tx_83"; exon_id "chr8_94384877_94385031_-"; exonnum "6"; txlen "1423";
chr8	ENSEMBL_gcm37	exon	94384877	94385031	0.0412351264679247	-	.	gene_id "ENSMUSG00000097520.5"; transcript_id "ENSMUSG00000097520.5_tx_85"; exon_id "chr8_94384877_94385031_-"; exonnum "6"; txlen "2548";
chr8	ENSEMBL_gcm37	exon	94384877	94385031	0.0412351264679247	-	.	gene_id "ENSMUSG00000097520.5"; transcript_id "ENSMUSG00000097520.5_tx_86"; exon_id "chr8_94384877_94385031_-"; exonnum "5"; txlen "2518";
chr8	ENSEMBL_gcm37	exon	94384877	94385031	0.0399446949476168	-	.	gene_id "ENSMUSG00000097520.5"; transcript_id "ENSMUSG00000097520.5_tx_88"; exon_id "chr8_94384877_94385031_-"; exonnum "5"; txlen "1976";
chr8	ENSEMBL_gcm37	exon	94384877	94385031	0.0390020652151697	-	.	gene_id "ENSMUSG00000097520.5"; transcript_id "ENSMUSG00000097520.5_tx_90"; exon_id "chr8_94384877_94385031_-"; exonnum "4"; txlen "535";
chr8	ENSEMBL_gcm37	exon	94384877	94385031	0.0389545248002481	-	.	gene_id "ENSMUSG00000097520.5"; transcript_id "ENSMUSG00000097520.5_tx_91"; exon_id "chr8_94384877_94385031_-"; exonnum "5"; txlen "1925";
chr8	ENSEMBL_gcm37	exon	94384877	94385031	0.0372567952900845	-	.	gene_id "ENSMUSG00000097520.5"; transcript_id "ENSMUSG00000097520.5_tx_92"; exon_id "chr8_94384877_94385031_-"; exonnum "5"; txlen "1824";
chr8	ENSEMBL_gcm37	exon	94384877	94385031	0.0368633144514641	-	.	gene_id "ENSMUSG00000097520.5"; transcript_id "ENSMUSG00000097520.5_tx_93"; exon_id "chr8_94384877_94385031_-"; exonnum "4"; txlen "1761";
chr8	ENSEMBL_gcm37	exon	94384877	94385031	0.0351051269060789	-	.	gene_id "ENSMUSG00000097520.5"; transcript_id "ENSMUSG00000097520.5_tx_95"; exon_id "chr8_94384877_94385031_-"; exonnum "7"; txlen "1570";
chr8	ENSEMBL_gcm37	exon	94384877	94385031	0.0351051269060789	-	.	gene_id "ENSMUSG00000097520.5"; transcript_id "ENSMUSG00000097520.5_tx_96"; exon_id "chr8_94384877_94385031_-"; exonnum "6"; txlen "1540";
chr8	ENSEMBL_gcm37	exon	94384877	94385031	0.0342414807691377	-	.	gene_id "ENSMUSG00000097520.5"; transcript_id "ENSMUSG00000097520.5_tx_98"; exon_id "chr8_94384877_94385031_-"; exonnum "7"; txlen "2593";
chr8	ENSEMBL_gcm37	exon	94384877	94385031	0.0339541881630449	-	.	gene_id "ENSMUSG00000097520.5"; transcript_id "ENSMUSG00000097520.5_tx_99"; exon_id "chr8_94384877_94385031_-"; exonnum "4"; txlen "1210";
chr8	sragcm37_ss	exon	94398537	94398619	0.0156593703955509	-	.	gene_id "ENSMUSG00000097520.5"; transcript_id "ENSMUSG00000097520.5_tx_195"; exon_id "chr8_94398537_94398619_-"; exonnum "1"; txlen "548";
chr8	HAVANA	exon	94408965	94408994	0	-	.	gene_id "ENSMUSG00000097520.5"; transcript_id "ENSMUST00000212304.2"; gene_type "lncRNA"; gene_name "4930488L21Rik"; transcript_type "lncRNA"; transcript_name "4930488L21Rik-202"; exon_number 3; exon_id "ENSMUSE00001390730.2"; level 2; transcript_support_level "5"; mgi_id "MGI:1923059"; tag "RNA_Seq_supported_only"; havana_gene "OTTMUSG00000061588.1"; havana_transcript "OTTMUST00000150240.1";
chr8	HAVANA	exon	94408965	94408994	0	-	.	gene_id "ENSMUSG00000097520.5"; transcript_id "ENSMUST00000358273.1"; gene_type "lncRNA"; gene_name "4930488L21Rik"; transcript_type "lncRNA"; transcript_name "4930488L21Rik-207"; exon_number 5; exon_id "ENSMUSE00001390730.2"; level 2; mgi_id "MGI:1923059"; tag "basic"; tag "TAGENE"; havana_gene "OTTMUSG00000061588.1";
chr8	HAVANA	exon	94408965	94408994	0	-	.	gene_id "ENSMUSG00000097520.5"; transcript_id "ENSMUST00000358282.1"; gene_type "lncRNA"; gene_name "4930488L21Rik"; transcript_type "lncRNA"; transcript_name "4930488L21Rik-216"; exon_number 4; exon_id "ENSMUSE00001390730.2"; level 2; mgi_id "MGI:1923059"; tag "TAGENE"; havana_gene "OTTMUSG00000061588.1";
chr8	ENSEMBL_gcm37	exon	94408965	94408994	0.0327546280662998	-	.	gene_id "ENSMUSG00000097520.5"; transcript_id "ENSMUSG00000097520.5_tx_101"; exon_id "chr8_94408965_94408994_-"; exonnum "4"; txlen "1152";
chr8	ENSEMBL_gcm37	exon	94408965	94408994	0.0325169666623953	-	.	gene_id "ENSMUSG00000097520.5"; transcript_id "ENSMUSG00000097520.5_tx_102"; exon_id "chr8_94408965_94408994_-"; exonnum "4"; txlen "1354";
chr8	ENSEMBL_gcm37	exon	94408965	94408994	0.0310296706513106	-	.	gene_id "ENSMUSG00000097520.5"; transcript_id "ENSMUSG00000097520.5_tx_105"; exon_id "chr8_94408965_94408994_-"; exonnum "5"; txlen "2218";
chr8	ENSEMBL_gcm37	exon	94408965	94408994	0.0303173606129352	-	.	gene_id "ENSMUSG00000097520.5"; transcript_id "ENSMUSG00000097520.5_tx_108"; exon_id "chr8_94408965_94408994_-"; exonnum "4"; txlen "2127";
chr8	ENSEMBL_gcm37	exon	94408965	94408994	0.028642304889024	-	.	gene_id "ENSMUSG00000097520.5"; transcript_id "ENSMUSG00000097520.5_tx_112"; exon_id "chr8_94408965_94408994_-"; exonnum "5"; txlen "1887";
chr8	ENSEMBL_gcm37	exon	94408965	94408994	0.0281489026455992	-	.	gene_id "ENSMUSG00000097520.5"; transcript_id "ENSMUSG00000097520.5_tx_117"; exon_id "chr8_94408965_94408994_-"; exonnum "5"; txlen "2006";
chr8	ENSEMBL_gcm37	exon	94408965	94408994	0.0267500777187284	-	.	gene_id "ENSMUSG00000097520.5"; transcript_id "ENSMUSG00000097520.5_tx_119"; exon_id "chr8_94408965_94408994_-"; exonnum "4"; txlen "2282";
chr8	ENSEMBL_gcm37	exon	94408965	94408994	0.0267500777187284	-	.	gene_id "ENSMUSG00000097520.5"; transcript_id "ENSMUSG00000097520.5_tx_120"; exon_id "chr8_94408965_94408994_-"; exonnum "4"; txlen "1465";
chr8	ENSEMBL_gcm37	exon	94408965	94408994	0.0259265818690023	-	.	gene_id "ENSMUSG00000097520.5"; transcript_id "ENSMUSG00000097520.5_tx_125"; exon_id "chr8_94408965_94408994_-"; exonnum "5"; txlen "769";
chr8	ENSEMBL_gcm37	exon	94408965	94408994	0.0258615657144951	-	.	gene_id "ENSMUSG00000097520.5"; transcript_id "ENSMUSG00000097520.5_tx_126"; exon_id "chr8_94408965_94408994_-"; exonnum "4"; txlen "1240";
chr8	ENSEMBL_gcm37	exon	94408965	94408994	0.025782835756412	-	.	gene_id "ENSMUSG00000097520.5"; transcript_id "ENSMUSG00000097520.5_tx_127"; exon_id "chr8_94408965_94408994_-"; exonnum "6"; txlen "2025";
chr8	ENSEMBL_gcm37	exon	94408965	94408994	0.0254747436302759	-	.	gene_id "ENSMUSG00000097520.5"; transcript_id "ENSMUSG00000097520.5_tx_129"; exon_id "chr8_94408965_94408994_-"; exonnum "4"; txlen "2070";
chr8	ENSEMBL_gcm37	exon	94408965	94408994	0.0254176826334864	-	.	gene_id "ENSMUSG00000097520.5"; transcript_id "ENSMUSG00000097520.5_tx_131"; exon_id "chr8_94408965_94408994_-"; exonnum "4"; txlen "1861";
chr8	ENSEMBL_gcm37	exon	94408965	94408994	0.0253596729259216	-	.	gene_id "ENSMUSG00000097520.5"; transcript_id "ENSMUSG00000097520.5_tx_133"; exon_id "chr8_94408965_94408994_-"; exonnum "5"; txlen "1335";
chr8	ENSEMBL_gcm37	exon	94408965	94408994	0.0240802232460903	-	.	gene_id "ENSMUSG00000097520.5"; transcript_id "ENSMUSG00000097520.5_tx_135"; exon_id "chr8_94408965_94408994_-"; exonnum "5"; txlen "2513";
chr8	ENSEMBL_gcm37	exon	94408965	94408994	0.0233239957560812	-	.	gene_id "ENSMUSG00000097520.5"; transcript_id "ENSMUSG00000097520.5_tx_137"; exon_id "chr8_94408965_94408994_-"; exonnum "4"; txlen "1310";
chr8	ENSEMBL_gcm37	exon	94408965	94408994	0.0225357067421641	-	.	gene_id "ENSMUSG00000097520.5"; transcript_id "ENSMUSG00000097520.5_tx_145"; exon_id "chr8_94408965_94408994_-"; exonnum "4"; txlen "1947";
chr8	ENSEMBL_gcm37	exon	94408965	94408994	0.310849355491714	-	.	gene_id "ENSMUSG00000097520.5"; transcript_id "ENSMUSG00000097520.5_tx_15"; exon_id "chr8_94408965_94408994_-"; exonnum "5"; txlen "2065";
chr8	ENSEMBL_gcm37	exon	94408965	94408994	0.0223396262129593	-	.	gene_id "ENSMUSG00000097520.5"; transcript_id "ENSMUSG00000097520.5_tx_150"; exon_id "chr8_94408965_94408994_-"; exonnum "5"; txlen "2440";
chr8	ENSEMBL_gcm37	exon	94408965	94408994	0.0223396262129593	-	.	gene_id "ENSMUSG00000097520.5"; transcript_id "ENSMUSG00000097520.5_tx_151"; exon_id "chr8_94408965_94408994_-"; exonnum "4"; txlen "2257";
chr8	ENSEMBL_gcm37	exon	94408965	94408994	0.0223396262129593	-	.	gene_id "ENSMUSG00000097520.5"; transcript_id "ENSMUSG00000097520.5_tx_152"; exon_id "chr8_94408965_94408994_-"; exonnum "5"; txlen "2501";
chr8	ENSEMBL_gcm37	exon	94408965	94408994	0.0223396262129593	-	.	gene_id "ENSMUSG00000097520.5"; transcript_id "ENSMUSG00000097520.5_tx_153"; exon_id "chr8_94408965_94408994_-"; exonnum "4"; txlen "2318";
chr8	ENSEMBL_gcm37	exon	94408965	94408994	0.0223396262129593	-	.	gene_id "ENSMUSG00000097520.5"; transcript_id "ENSMUSG00000097520.5_tx_155"; exon_id "chr8_94408965_94408994_-"; exonnum "6"; txlen "2552";
chr8	ENSEMBL_gcm37	exon	94408965	94408994	0.0221640504652219	-	.	gene_id "ENSMUSG00000097520.5"; transcript_id "ENSMUSG00000097520.5_tx_156"; exon_id "chr8_94408965_94408994_-"; exonnum "5"; txlen "1711";
chr8	ENSEMBL_gcm37	exon	94408965	94408994	0.0206979895649696	-	.	gene_id "ENSMUSG00000097520.5"; transcript_id "ENSMUSG00000097520.5_tx_162"; exon_id "chr8_94408965_94408994_-"; exonnum "4"; txlen "1791";
chr8	ENSEMBL_gcm37	exon	94408965	94408994	0.0203515335367285	-	.	gene_id "ENSMUSG00000097520.5"; transcript_id "ENSMUSG00000097520.5_tx_163"; exon_id "chr8_94408965_94408994_-"; exonnum "5"; txlen "2732";
chr8	ENSEMBL_gcm37	exon	94408965	94408994	0.0203008223743253	-	.	gene_id "ENSMUSG00000097520.5"; transcript_id "ENSMUSG00000097520.5_tx_165"; exon_id "chr8_94408965_94408994_-"; exonnum "5"; txlen "1248";
chr8	ENSEMBL_gcm37	exon	94408965	94408994	0.0203008223743253	-	.	gene_id "ENSMUSG00000097520.5"; transcript_id "ENSMUSG00000097520.5_tx_166"; exon_id "chr8_94408965_94408994_-"; exonnum "5"; txlen "1367";
chr8	ENSEMBL_gcm37	exon	94408965	94408994	0.019686141543606	-	.	gene_id "ENSMUSG00000097520.5"; transcript_id "ENSMUSG00000097520.5_tx_168"; exon_id "chr8_94408965_94408994_-"; exonnum "2"; txlen "683";
chr8	ENSEMBL_gcm37	exon	94408965	94408994	0.0195571709173285	-	.	gene_id "ENSMUSG00000097520.5"; transcript_id "ENSMUSG00000097520.5_tx_170"; exon_id "chr8_94408965_94408994_-"; exonnum "5"; txlen "1854";
chr8	ENSEMBL_gcm37	exon	94408965	94408994	0.0195426762410707	-	.	gene_id "ENSMUSG00000097520.5"; transcript_id "ENSMUSG00000097520.5_tx_171"; exon_id "chr8_94408965_94408994_-"; exonnum "5"; txlen "1933";
chr8	ENSEMBL_gcm37	exon	94408965	94408994	0.019270377267738	-	.	gene_id "ENSMUSG00000097520.5"; transcript_id "ENSMUSG00000097520.5_tx_175"; exon_id "chr8_94408965_94408994_-"; exonnum "4"; txlen "708";
chr8	ENSEMBL_gcm37	exon	94408965	94408994	0.0186178023907864	-	.	gene_id "ENSMUSG00000097520.5"; transcript_id "ENSMUSG00000097520.5_tx_176"; exon_id "chr8_94408965_94408994_-"; exonnum "5"; txlen "922";
chr8	ENSEMBL_gcm37	exon	94408965	94408994	0.233002400968559	-	.	gene_id "ENSMUSG00000097520.5"; transcript_id "ENSMUSG00000097520.5_tx_18"; exon_id "chr8_94408965_94408994_-"; exonnum "4"; txlen "1591";
chr8	ENSEMBL_gcm37	exon	94408965	94408994	0.0172177241396847	-	.	gene_id "ENSMUSG00000097520.5"; transcript_id "ENSMUSG00000097520.5_tx_181"; exon_id "chr8_94408965_94408994_-"; exonnum "5"; txlen "2394";
chr8	ENSEMBL_gcm37	exon	94408965	94408994	0.0171608306148584	-	.	gene_id "ENSMUSG00000097520.5"; transcript_id "ENSMUSG00000097520.5_tx_182"; exon_id "chr8_94408965_94408994_-"; exonnum "4"; txlen "2298";
chr8	ENSEMBL_gcm37	exon	94408965	94408994	0.0160997272733022	-	.	gene_id "ENSMUSG00000097520.5"; transcript_id "ENSMUSG00000097520.5_tx_194"; exon_id "chr8_94408965_94408994_-"; exonnum "6"; txlen "3265";
chr8	ENSEMBL_gcm37	exon	94408965	94408994	0.0156308371084079	-	.	gene_id "ENSMUSG00000097520.5"; transcript_id "ENSMUSG00000097520.5_tx_196"; exon_id "chr8_94408965_94408994_-"; exonnum "5"; txlen "2671";
chr8	ENSEMBL_gcm37	exon	94408965	94408994	0.0149184763182731	-	.	gene_id "ENSMUSG00000097520.5"; transcript_id "ENSMUSG00000097520.5_tx_200"; exon_id "chr8_94408965_94408994_-"; exonnum "4"; txlen "1275";
chr8	ENSEMBL_gcm37	exon	94408965	94408994	0.0148657933454337	-	.	gene_id "ENSMUSG00000097520.5"; transcript_id "ENSMUSG00000097520.5_tx_201"; exon_id "chr8_94408965_94408994_-"; exonnum "4"; txlen "1401";
chr8	ENSEMBL_gcm37	exon	94408965	94408994	0.0146116794209926	-	.	gene_id "ENSMUSG00000097520.5"; transcript_id "ENSMUSG00000097520.5_tx_204"; exon_id "chr8_94408965_94408994_-"; exonnum "5"; txlen "2164";
chr8	ENSEMBL_gcm37	exon	94408965	94408994	0.0142184004562361	-	.	gene_id "ENSMUSG00000097520.5"; transcript_id "ENSMUSG00000097520.5_tx_207"; exon_id "chr8_94408965_94408994_-"; exonnum "5"; txlen "1974";
chr8	ENSEMBL_gcm37	exon	94408965	94408994	0.0138354904585639	-	.	gene_id "ENSMUSG00000097520.5"; transcript_id "ENSMUSG00000097520.5_tx_210"; exon_id "chr8_94408965_94408994_-"; exonnum "4"; txlen "1852";
chr8	ENSEMBL_gcm37	exon	94408965	94408994	0.013262909012901	-	.	gene_id "ENSMUSG00000097520.5"; transcript_id "ENSMUSG00000097520.5_tx_213"; exon_id "chr8_94408965_94408994_-"; exonnum "5"; txlen "1731";
chr8	ENSEMBL_gcm37	exon	94408965	94408994	0.012159301873043	-	.	gene_id "ENSMUSG00000097520.5"; transcript_id "ENSMUSG00000097520.5_tx_217"; exon_id "chr8_94408965_94408994_-"; exonnum "6"; txlen "2086";
chr8	ENSEMBL_gcm37	exon	94408965	94408994	0.0116556080947566	-	.	gene_id "ENSMUSG00000097520.5"; transcript_id "ENSMUSG00000097520.5_tx_218"; exon_id "chr8_94408965_94408994_-"; exonnum "4"; txlen "2048";
chr8	ENSEMBL_gcm37	exon	94408965	94408994	0.179255112559001	-	.	gene_id "ENSMUSG00000097520.5"; transcript_id "ENSMUSG00000097520.5_tx_22"; exon_id "chr8_94408965_94408994_-"; exonnum "4"; txlen "2098";
chr8	ENSEMBL_gcm37	exon	94408965	94408994	0.011338187779691	-	.	gene_id "ENSMUSG00000097520.5"; transcript_id "ENSMUSG00000097520.5_tx_224"; exon_id "chr8_94408965_94408994_-"; exonnum "5"; txlen "1519";
chr8	ENSEMBL_gcm37	exon	94408965	94408994	0.011338187779691	-	.	gene_id "ENSMUSG00000097520.5"; transcript_id "ENSMUSG00000097520.5_tx_226"; exon_id "chr8_94408965_94408994_-"; exonnum "5"; txlen "2026";
chr8	ENSEMBL_gcm37	exon	94408965	94408994	0.011338187779691	-	.	gene_id "ENSMUSG00000097520.5"; transcript_id "ENSMUSG00000097520.5_tx_227"; exon_id "chr8_94408965_94408994_-"; exonnum "5"; txlen "1497";
chr8	ENSEMBL_gcm37	exon	94408965	94408994	0.0109409029407745	-	.	gene_id "ENSMUSG00000097520.5"; transcript_id "ENSMUSG00000097520.5_tx_240"; exon_id "chr8_94408965_94408994_-"; exonnum "4"; txlen "1920";
chr8	ENSEMBL_gcm37	exon	94408965	94408994	0.00425214527807714	-	.	gene_id "ENSMUSG00000097520.5"; transcript_id "ENSMUSG00000097520.5_tx_244"; exon_id "chr8_94408965_94408994_-"; exonnum "6"; txlen "3508";
chr8	ENSEMBL_gcm37	exon	94408965	94408994	0.00190281040808022	-	.	gene_id "ENSMUSG00000097520.5"; transcript_id "ENSMUSG00000097520.5_tx_245"; exon_id "chr8_94408965_94408994_-"; exonnum "6"; txlen "3029";
chr8	ENSEMBL_gcm37	exon	94408965	94408994	0.130961463977389	-	.	gene_id "ENSMUSG00000097520.5"; transcript_id "ENSMUSG00000097520.5_tx_26"; exon_id "chr8_94408965_94408994_-"; exonnum "5"; txlen "1505";
chr8	ENSEMBL_gcm37	exon	94408965	94408994	0.121202627435041	-	.	gene_id "ENSMUSG00000097520.5"; transcript_id "ENSMUSG00000097520.5_tx_29"; exon_id "chr8_94408965_94408994_-"; exonnum "5"; txlen "2249";
chr8	ENSEMBL_gcm37	exon	94408965	94408994	0.119289564698428	-	.	gene_id "ENSMUSG00000097520.5"; transcript_id "ENSMUSG00000097520.5_tx_30"; exon_id "chr8_94408965_94408994_-"; exonnum "4"; txlen "1497";
chr8	ENSEMBL_gcm37	exon	94408965	94408994	0.116897922538999	-	.	gene_id "ENSMUSG00000097520.5"; transcript_id "ENSMUSG00000097520.5_tx_32"; exon_id "chr8_94408965_94408994_-"; exonnum "4"; txlen "1275";
chr8	ENSEMBL_gcm37	exon	94408965	94408994	0.110582441773452	-	.	gene_id "ENSMUSG00000097520.5"; transcript_id "ENSMUSG00000097520.5_tx_33"; exon_id "chr8_94408965_94408994_-"; exonnum "5"; txlen "2012";
chr8	ENSEMBL_gcm37	exon	94408965	94408994	0.105519177528664	-	.	gene_id "ENSMUSG00000097520.5"; transcript_id "ENSMUSG00000097520.5_tx_38"; exon_id "chr8_94408965_94408994_-"; exonnum "5"; txlen "1336";
chr8	ENSEMBL_gcm37	exon	94408965	94408994	0.103999059486714	-	.	gene_id "ENSMUSG00000097520.5"; transcript_id "ENSMUSG00000097520.5_tx_39"; exon_id "chr8_94408965_94408994_-"; exonnum "4"; txlen "2004";
chr8	ENSEMBL_gcm37	exon	94408965	94408994	0.0860129355696069	-	.	gene_id "ENSMUSG00000097520.5"; transcript_id "ENSMUSG00000097520.5_tx_43"; exon_id "chr8_94408965_94408994_-"; exonnum "4"; txlen "1894";
chr8	ENSEMBL_gcm37	exon	94408965	94408994	0.073802422200889	-	.	gene_id "ENSMUSG00000097520.5"; transcript_id "ENSMUSG00000097520.5_tx_48"; exon_id "chr8_94408965_94408994_-"; exonnum "5"; txlen "2152";
chr8	ENSEMBL_gcm37	exon	94408965	94408994	0.0730755902274461	-	.	gene_id "ENSMUSG00000097520.5"; transcript_id "ENSMUSG00000097520.5_tx_49"; exon_id "chr8_94408965_94408994_-"; exonnum "5"; txlen "1519";
chr8	ENSEMBL_gcm37	exon	94408965	94408994	0.0709461826465893	-	.	gene_id "ENSMUSG00000097520.5"; transcript_id "ENSMUSG00000097520.5_tx_50"; exon_id "chr8_94408965_94408994_-"; exonnum "5"; txlen "1455";
chr8	ENSEMBL_gcm37	exon	94408965	94408994	0.0698258186647069	-	.	gene_id "ENSMUSG00000097520.5"; transcript_id "ENSMUSG00000097520.5_tx_51"; exon_id "chr8_94408965_94408994_-"; exonnum "4"; txlen "1387";
chr8	ENSEMBL_gcm37	exon	94408965	94408994	0.0660074854657632	-	.	gene_id "ENSMUSG00000097520.5"; transcript_id "ENSMUSG00000097520.5_tx_52"; exon_id "chr8_94408965_94408994_-"; exonnum "4"; txlen "1404";
chr8	ENSEMBL_gcm37	exon	94408965	94408994	0.063364669459929	-	.	gene_id "ENSMUSG00000097520.5"; transcript_id "ENSMUSG00000097520.5_tx_54"; exon_id "chr8_94408965_94408994_-"; exonnum "5"; txlen "2041";
chr8	ENSEMBL_gcm37	exon	94408965	94408994	0.0610716512673967	-	.	gene_id "ENSMUSG00000097520.5"; transcript_id "ENSMUSG00000097520.5_tx_58"; exon_id "chr8_94408965_94408994_-"; exonnum "4"; txlen "1969";
chr8	ENSEMBL_gcm37	exon	94408965	94408994	0.0605411620980196	-	.	gene_id "ENSMUSG00000097520.5"; transcript_id "ENSMUSG00000097520.5_tx_59"; exon_id "chr8_94408965_94408994_-"; exonnum "4"; txlen "1775";
chr8	ENSEMBL_gcm37	exon	94408965	94408994	0.0587020700990712	-	.	gene_id "ENSMUSG00000097520.5"; transcript_id "ENSMUSG00000097520.5_tx_61"; exon_id "chr8_94408965_94408994_-"; exonnum "5"; txlen "2368";
chr8	ENSEMBL_gcm37	exon	94408965	94408994	0.0583159713327394	-	.	gene_id "ENSMUSG00000097520.5"; transcript_id "ENSMUSG00000097520.5_tx_62"; exon_id "chr8_94408965_94408994_-"; exonnum "5"; txlen "1432";
chr8	ENSEMBL_gcm37	exon	94408965	94408994	0.0574447531190383	-	.	gene_id "ENSMUSG00000097520.5"; transcript_id "ENSMUSG00000097520.5_tx_64"; exon_id "chr8_94408965_94408994_-"; exonnum "4"; txlen "1336";
chr8	ENSEMBL_gcm37	exon	94408965	94408994	0.0566769082197007	-	.	gene_id "ENSMUSG00000097520.5"; transcript_id "ENSMUSG00000097520.5_tx_66"; exon_id "chr8_94408965_94408994_-"; exonnum "4"; txlen "673";
chr8	ENSEMBL_gcm37	exon	94408965	94408994	0.0561998720851532	-	.	gene_id "ENSMUSG00000097520.5"; transcript_id "ENSMUSG00000097520.5_tx_67"; exon_id "chr8_94408965_94408994_-"; exonnum "4"; txlen "598";
chr8	ENSEMBL_gcm37	exon	94408965	94408994	0.0550301448695125	-	.	gene_id "ENSMUSG00000097520.5"; transcript_id "ENSMUSG00000097520.5_tx_70"; exon_id "chr8_94408965_94408994_-"; exonnum "5"; txlen "888";
chr8	ENSEMBL_gcm37	exon	94408965	94408994	0.0539273391877667	-	.	gene_id "ENSMUSG00000097520.5"; transcript_id "ENSMUSG00000097520.5_tx_74"; exon_id "chr8_94408965_94408994_-"; exonnum "5"; txlen "856";
chr8	ENSEMBL_gcm37	exon	94408965	94408994	0.0533999062641302	-	.	gene_id "ENSMUSG00000097520.5"; transcript_id "ENSMUSG00000097520.5_tx_76"; exon_id "chr8_94408965_94408994_-"; exonnum "5"; txlen "1483";
chr8	ENSEMBL_gcm37	exon	94408965	94408994	0.0419048491182298	-	.	gene_id "ENSMUSG00000097520.5"; transcript_id "ENSMUSG00000097520.5_tx_83"; exon_id "chr8_94408965_94408994_-"; exonnum "5"; txlen "1423";
chr8	ENSEMBL_gcm37	exon	94408965	94408994	0.0412351264679247	-	.	gene_id "ENSMUSG00000097520.5"; transcript_id "ENSMUSG00000097520.5_tx_85"; exon_id "chr8_94408965_94408994_-"; exonnum "5"; txlen "2548";
chr8	ENSEMBL_gcm37	exon	94408965	94408994	0.0389545248002481	-	.	gene_id "ENSMUSG00000097520.5"; transcript_id "ENSMUSG00000097520.5_tx_91"; exon_id "chr8_94408965_94408994_-"; exonnum "4"; txlen "1925";
chr8	ENSEMBL_gcm37	exon	94408965	94408994	0.0351051269060789	-	.	gene_id "ENSMUSG00000097520.5"; transcript_id "ENSMUSG00000097520.5_tx_95"; exon_id "chr8_94408965_94408994_-"; exonnum "6"; txlen "1570";
chr8	ENSEMBL_gcm37	exon	94408965	94408994	0.0342414807691377	-	.	gene_id "ENSMUSG00000097520.5"; transcript_id "ENSMUSG00000097520.5_tx_98"; exon_id "chr8_94408965_94408994_-"; exonnum "6"; txlen "2593";
chr8	sragcm37_ss	exon	94409641	94409828	0.019686141543606	-	.	gene_id "ENSMUSG00000097520.5"; transcript_id "ENSMUSG00000097520.5_tx_168"; exon_id "chr8_94409641_94409828_-"; exonnum "1"; txlen "683";
chr8	sragcm37_ss	exon	94409641	94409828	0.019686141543606	-	.	gene_id "ENSMUSG00000097520.5"; transcript_id "ENSMUSG00000097520.5_tx_169"; exon_id "chr8_94409641_94409828_-"; exonnum "1"; txlen "653";
chr8	HAVANA	exon	94411400	94412196	0	-	.	gene_id "ENSMUSG00000097520.5"; transcript_id "ENSMUST00000358275.1"; gene_type "lncRNA"; gene_name "4930488L21Rik"; transcript_type "lncRNA"; transcript_name "4930488L21Rik-209"; exon_number 4; exon_id "ENSMUSE00001704964.1"; level 2; mgi_id "MGI:1923059"; tag "TAGENE"; havana_gene "OTTMUSG00000061588.1";
chr8	HAVANA	transcript	94411400	94537894	0	-	.	gene_id "ENSMUSG00000097520.5"; transcript_id "ENSMUST00000358275.1"; gene_type "lncRNA"; gene_name "4930488L21Rik"; transcript_type "lncRNA"; transcript_name "4930488L21Rik-209"; level 2; mgi_id "MGI:1923059"; tag "TAGENE"; havana_gene "OTTMUSG00000061588.1";
chr8	HAVANA	exon	94412107	94412196	0	-	.	gene_id "ENSMUSG00000097520.5"; transcript_id "ENSMUST00000358276.1"; gene_type "lncRNA"; gene_name "4930488L21Rik"; transcript_type "lncRNA"; transcript_name "4930488L21Rik-210"; exon_number 3; exon_id "ENSMUSE00001392051.2"; level 2; mgi_id "MGI:1923059"; tag "basic"; tag "TAGENE"; havana_gene "OTTMUSG00000061588.1";
chr8	HAVANA	exon	94412107	94412196	0	-	.	gene_id "ENSMUSG00000097520.5"; transcript_id "ENSMUST00000358279.1"; gene_type "lncRNA"; gene_name "4930488L21Rik"; transcript_type "lncRNA"; transcript_name "4930488L21Rik-213"; exon_number 3; exon_id "ENSMUSE00001392051.2"; level 2; mgi_id "MGI:1923059"; tag "basic"; tag "TAGENE"; havana_gene "OTTMUSG00000061588.1";
chr8	HAVANA	exon	94412107	94412196	0	-	.	gene_id "ENSMUSG00000097520.5"; transcript_id "ENSMUST00000212304.2"; gene_type "lncRNA"; gene_name "4930488L21Rik"; transcript_type "lncRNA"; transcript_name "4930488L21Rik-202"; exon_number 2; exon_id "ENSMUSE00001392051.2"; level 2; transcript_support_level "5"; mgi_id "MGI:1923059"; tag "RNA_Seq_supported_only"; havana_gene "OTTMUSG00000061588.1"; havana_transcript "OTTMUST00000150240.1";
chr8	HAVANA	exon	94412107	94412196	0	-	.	gene_id "ENSMUSG00000097520.5"; transcript_id "ENSMUST00000358272.1"; gene_type "lncRNA"; gene_name "4930488L21Rik"; transcript_type "lncRNA"; transcript_name "4930488L21Rik-206"; exon_number 4; exon_id "ENSMUSE00001392051.2"; level 2; mgi_id "MGI:1923059"; tag "Ensembl_canonical"; tag "GENCODE_Primary"; tag "TAGENE"; havana_gene "OTTMUSG00000061588.1";
chr8	HAVANA	exon	94412107	94412196	0	-	.	gene_id "ENSMUSG00000097520.5"; transcript_id "ENSMUST00000358280.1"; gene_type "lncRNA"; gene_name "4930488L21Rik"; transcript_type "lncRNA"; transcript_name "4930488L21Rik-214"; exon_number 3; exon_id "ENSMUSE00001392051.2"; level 2; mgi_id "MGI:1923059"; tag "TAGENE"; havana_gene "OTTMUSG00000061588.1";
chr8	HAVANA	exon	94412107	94412196	0	-	.	gene_id "ENSMUSG00000097520.5"; transcript_id "ENSMUST00000358277.1"; gene_type "lncRNA"; gene_name "4930488L21Rik"; transcript_type "lncRNA"; transcript_name "4930488L21Rik-211"; exon_number 3; exon_id "ENSMUSE00001392051.2"; level 2; mgi_id "MGI:1923059"; tag "TAGENE"; havana_gene "OTTMUSG00000061588.1";
chr8	HAVANA	exon	94412107	94412196	0	-	.	gene_id "ENSMUSG00000097520.5"; transcript_id "ENSMUST00000358286.1"; gene_type "lncRNA"; gene_name "4930488L21Rik"; transcript_type "lncRNA"; transcript_name "4930488L21Rik-220"; exon_number 4; exon_id "ENSMUSE00001392051.2"; level 2; mgi_id "MGI:1923059"; tag "basic"; tag "TAGENE"; havana_gene "OTTMUSG00000061588.1";
chr8	HAVANA	exon	94412107	94412196	0	-	.	gene_id "ENSMUSG00000097520.5"; transcript_id "ENSMUST00000358273.1"; gene_type "lncRNA"; gene_name "4930488L21Rik"; transcript_type "lncRNA"; transcript_name "4930488L21Rik-207"; exon_number 4; exon_id "ENSMUSE00001392051.2"; level 2; mgi_id "MGI:1923059"; tag "basic"; tag "TAGENE"; havana_gene "OTTMUSG00000061588.1";
chr8	HAVANA	exon	94412107	94412196	0	-	.	gene_id "ENSMUSG00000097520.5"; transcript_id "ENSMUST00000358282.1"; gene_type "lncRNA"; gene_name "4930488L21Rik"; transcript_type "lncRNA"; transcript_name "4930488L21Rik-216"; exon_number 3; exon_id "ENSMUSE00001392051.2"; level 2; mgi_id "MGI:1923059"; tag "TAGENE"; havana_gene "OTTMUSG00000061588.1";
chr8	HAVANA	exon	94412107	94412196	0	-	.	gene_id "ENSMUSG00000097520.5"; transcript_id "ENSMUST00000358278.1"; gene_type "lncRNA"; gene_name "4930488L21Rik"; transcript_type "lncRNA"; transcript_name "4930488L21Rik-212"; exon_number 3; exon_id "ENSMUSE00001392051.2"; level 2; mgi_id "MGI:1923059"; tag "TAGENE"; havana_gene "OTTMUSG00000061588.1";
chr8	HAVANA	exon	94412107	94412196	0	-	.	gene_id "ENSMUSG00000097520.5"; transcript_id "ENSMUST00000358288.1"; gene_type "lncRNA"; gene_name "4930488L21Rik"; transcript_type "lncRNA"; transcript_name "4930488L21Rik-222"; exon_number 3; exon_id "ENSMUSE00001392051.2"; level 2; mgi_id "MGI:1923059"; tag "TAGENE"; havana_gene "OTTMUSG00000061588.1";
chr8	HAVANA	exon	94412107	94412196	0	-	.	gene_id "ENSMUSG00000097520.5"; transcript_id "ENSMUST00000358281.1"; gene_type "lncRNA"; gene_name "4930488L21Rik"; transcript_type "lncRNA"; transcript_name "4930488L21Rik-215"; exon_number 3; exon_id "ENSMUSE00001392051.2"; level 2; mgi_id "MGI:1923059"; tag "TAGENE"; havana_gene "OTTMUSG00000061588.1";
chr8	HAVANA	exon	94412107	94412196	0	-	.	gene_id "ENSMUSG00000097520.5"; transcript_id "ENSMUST00000358274.1"; gene_type "lncRNA"; gene_name "4930488L21Rik"; transcript_type "lncRNA"; transcript_name "4930488L21Rik-208"; exon_number 4; exon_id "ENSMUSE00001392051.2"; level 2; mgi_id "MGI:1923059"; tag "TAGENE"; havana_gene "OTTMUSG00000061588.1";
chr8	HAVANA	exon	94412107	94412196	0	-	.	gene_id "ENSMUSG00000097520.5"; transcript_id "ENSMUST00000358287.1"; gene_type "lncRNA"; gene_name "4930488L21Rik"; transcript_type "lncRNA"; transcript_name "4930488L21Rik-221"; exon_number 3; exon_id "ENSMUSE00001392051.2"; level 2; mgi_id "MGI:1923059"; tag "TAGENE"; havana_gene "OTTMUSG00000061588.1";
chr8	ENSEMBL_gcm37	exon	94412107	94412196	0.0333692963927678	-	.	gene_id "ENSMUSG00000097520.5"; transcript_id "ENSMUSG00000097520.5_tx_100"; exon_id "chr8_94412107_94412196_-"; exonnum "4"; txlen "2011";
chr8	ENSEMBL_gcm37	exon	94412107	94412196	0.0327546280662998	-	.	gene_id "ENSMUSG00000097520.5"; transcript_id "ENSMUSG00000097520.5_tx_101"; exon_id "chr8_94412107_94412196_-"; exonnum "3"; txlen "1152";
chr8	ENSEMBL_gcm37	exon	94412107	94412196	0.0325169666623953	-	.	gene_id "ENSMUSG00000097520.5"; transcript_id "ENSMUSG00000097520.5_tx_102"; exon_id "chr8_94412107_94412196_-"; exonnum "3"; txlen "1354";
chr8	ENSEMBL_gcm37	exon	94412107	94412196	0.032404288621111	-	.	gene_id "ENSMUSG00000097520.5"; transcript_id "ENSMUSG00000097520.5_tx_103"; exon_id "chr8_94412107_94412196_-"; exonnum "3"; txlen "1251";
chr8	ENSEMBL_gcm37	exon	94412107	94412196	0.0310296706513106	-	.	gene_id "ENSMUSG00000097520.5"; transcript_id "ENSMUSG00000097520.5_tx_105"; exon_id "chr8_94412107_94412196_-"; exonnum "4"; txlen "2218";
chr8	ENSEMBL_gcm37	exon	94412107	94412196	0.0310296706513106	-	.	gene_id "ENSMUSG00000097520.5"; transcript_id "ENSMUSG00000097520.5_tx_106"; exon_id "chr8_94412107_94412196_-"; exonnum "4"; txlen "2188";
chr8	ENSEMBL_gcm37	exon	94412107	94412196	0.030819512028022	-	.	gene_id "ENSMUSG00000097520.5"; transcript_id "ENSMUSG00000097520.5_tx_107"; exon_id "chr8_94412107_94412196_-"; exonnum "5"; txlen "1995";
chr8	ENSEMBL_gcm37	exon	94412107	94412196	0.0303173606129352	-	.	gene_id "ENSMUSG00000097520.5"; transcript_id "ENSMUSG00000097520.5_tx_108"; exon_id "chr8_94412107_94412196_-"; exonnum "3"; txlen "2127";
chr8	ENSEMBL_gcm37	exon	94412107	94412196	0.0295057275351666	-	.	gene_id "ENSMUSG00000097520.5"; transcript_id "ENSMUSG00000097520.5_tx_110"; exon_id "chr8_94412107_94412196_-"; exonnum "4"; txlen "2338";
chr8	ENSEMBL_gcm37	exon	94412107	94412196	0.0290890889535097	-	.	gene_id "ENSMUSG00000097520.5"; transcript_id "ENSMUSG00000097520.5_tx_111"; exon_id "chr8_94412107_94412196_-"; exonnum "3"; txlen "1917";
chr8	ENSEMBL_gcm37	exon	94412107	94412196	0.028642304889024	-	.	gene_id "ENSMUSG00000097520.5"; transcript_id "ENSMUSG00000097520.5_tx_112"; exon_id "chr8_94412107_94412196_-"; exonnum "4"; txlen "1887";
chr8	ENSEMBL_gcm37	exon	94412107	94412196	0.0285201141982775	-	.	gene_id "ENSMUSG00000097520.5"; transcript_id "ENSMUSG00000097520.5_tx_113"; exon_id "chr8_94412107_94412196_-"; exonnum "4"; txlen "2364";
chr8	ENSEMBL_gcm37	exon	94412107	94412196	0.0284918719528798	-	.	gene_id "ENSMUSG00000097520.5"; transcript_id "ENSMUSG00000097520.5_tx_114"; exon_id "chr8_94412107_94412196_-"; exonnum "5"; txlen "1356";
chr8	ENSEMBL_gcm37	exon	94412107	94412196	0.0281489026455992	-	.	gene_id "ENSMUSG00000097520.5"; transcript_id "ENSMUSG00000097520.5_tx_117"; exon_id "chr8_94412107_94412196_-"; exonnum "4"; txlen "2006";
chr8	ENSEMBL_gcm37	exon	94412107	94412196	0.0267500777187284	-	.	gene_id "ENSMUSG00000097520.5"; transcript_id "ENSMUSG00000097520.5_tx_119"; exon_id "chr8_94412107_94412196_-"; exonnum "3"; txlen "2282";
chr8	ENSEMBL_gcm37	exon	94412107	94412196	0.0267500777187284	-	.	gene_id "ENSMUSG00000097520.5"; transcript_id "ENSMUSG00000097520.5_tx_120"; exon_id "chr8_94412107_94412196_-"; exonnum "3"; txlen "1465";
chr8	ENSEMBL_gcm37	exon	94412107	94412196	0.0267500777187284	-	.	gene_id "ENSMUSG00000097520.5"; transcript_id "ENSMUSG00000097520.5_tx_121"; exon_id "chr8_94412107_94412196_-"; exonnum "3"; txlen "1435";
chr8	ENSEMBL_gcm37	exon	94412107	94412196	0.0266373978386556	-	.	gene_id "ENSMUSG00000097520.5"; transcript_id "ENSMUSG00000097520.5_tx_122"; exon_id "chr8_94412107_94412196_-"; exonnum "3"; txlen "2268";
chr8	ENSEMBL_gcm37	exon	94412107	94412196	0.0265725035820338	-	.	gene_id "ENSMUSG00000097520.5"; transcript_id "ENSMUSG00000097520.5_tx_123"; exon_id "chr8_94412107_94412196_-"; exonnum "4"; txlen "1903";
chr8	ENSEMBL_gcm37	exon	94412107	94412196	0.026070457601371	-	.	gene_id "ENSMUSG00000097520.5"; transcript_id "ENSMUSG00000097520.5_tx_124"; exon_id "chr8_94412107_94412196_-"; exonnum "5"; txlen "1444";
chr8	ENSEMBL_gcm37	exon	94412107	94412196	0.0259265818690023	-	.	gene_id "ENSMUSG00000097520.5"; transcript_id "ENSMUSG00000097520.5_tx_125"; exon_id "chr8_94412107_94412196_-"; exonnum "4"; txlen "769";
chr8	ENSEMBL_gcm37	exon	94412107	94412196	0.0258615657144951	-	.	gene_id "ENSMUSG00000097520.5"; transcript_id "ENSMUSG00000097520.5_tx_126"; exon_id "chr8_94412107_94412196_-"; exonnum "3"; txlen "1240";
chr8	ENSEMBL_gcm37	exon	94412107	94412196	0.025782835756412	-	.	gene_id "ENSMUSG00000097520.5"; transcript_id "ENSMUSG00000097520.5_tx_127"; exon_id "chr8_94412107_94412196_-"; exonnum "5"; txlen "2025";
chr8	ENSEMBL_gcm37	exon	94412107	94412196	0.0257346658365796	-	.	gene_id "ENSMUSG00000097520.5"; transcript_id "ENSMUSG00000097520.5_tx_128"; exon_id "chr8_94412107_94412196_-"; exonnum "3"; txlen "1822";
chr8	ENSEMBL_gcm37	exon	94412107	94412196	0.0254747436302759	-	.	gene_id "ENSMUSG00000097520.5"; transcript_id "ENSMUSG00000097520.5_tx_129"; exon_id "chr8_94412107_94412196_-"; exonnum "3"; txlen "2070";
chr8	ENSEMBL_gcm37	exon	94412107	94412196	0.0254747436302759	-	.	gene_id "ENSMUSG00000097520.5"; transcript_id "ENSMUSG00000097520.5_tx_130"; exon_id "chr8_94412107_94412196_-"; exonnum "3"; txlen "2040";
chr8	ENSEMBL_gcm37	exon	94412107	94412196	0.0254176826334864	-	.	gene_id "ENSMUSG00000097520.5"; transcript_id "ENSMUSG00000097520.5_tx_131"; exon_id "chr8_94412107_94412196_-"; exonnum "3"; txlen "1861";
chr8	ENSEMBL_gcm37	exon	94412107	94412196	0.0253596729259216	-	.	gene_id "ENSMUSG00000097520.5"; transcript_id "ENSMUSG00000097520.5_tx_132"; exon_id "chr8_94412107_94412196_-"; exonnum "4"; txlen "1305";
chr8	ENSEMBL_gcm37	exon	94412107	94412196	0.0253596729259216	-	.	gene_id "ENSMUSG00000097520.5"; transcript_id "ENSMUSG00000097520.5_tx_133"; exon_id "chr8_94412107_94412196_-"; exonnum "4"; txlen "1335";
chr8	ENSEMBL_gcm37	exon	94412107	94412196	0.0246984035232449	-	.	gene_id "ENSMUSG00000097520.5"; transcript_id "ENSMUSG00000097520.5_tx_134"; exon_id "chr8_94412107_94412196_-"; exonnum "3"; txlen "1752";
chr8	ENSEMBL_gcm37	exon	94412107	94412196	0.0240802232460903	-	.	gene_id "ENSMUSG00000097520.5"; transcript_id "ENSMUSG00000097520.5_tx_135"; exon_id "chr8_94412107_94412196_-"; exonnum "4"; txlen "2513";
chr8	ENSEMBL_gcm37	exon	94412107	94412196	0.0240802232460903	-	.	gene_id "ENSMUSG00000097520.5"; transcript_id "ENSMUSG00000097520.5_tx_136"; exon_id "chr8_94412107_94412196_-"; exonnum "4"; txlen "2483";
chr8	ENSEMBL_gcm37	exon	94412107	94412196	0.0233239957560812	-	.	gene_id "ENSMUSG00000097520.5"; transcript_id "ENSMUSG00000097520.5_tx_137"; exon_id "chr8_94412107_94412196_-"; exonnum "3"; txlen "1310";
chr8	ENSEMBL_gcm37	exon	94412107	94412196	0.0233239957560812	-	.	gene_id "ENSMUSG00000097520.5"; transcript_id "ENSMUSG00000097520.5_tx_138"; exon_id "chr8_94412107_94412196_-"; exonnum "3"; txlen "1280";
chr8	ENSEMBL_gcm37	exon	94412107	94412196	0.0232163904110176	-	.	gene_id "ENSMUSG00000097520.5"; transcript_id "ENSMUSG00000097520.5_tx_139"; exon_id "chr8_94412107_94412196_-"; exonnum "4"; txlen "2641";
chr8	ENSEMBL_gcm37	exon	94412107	94412196	0.0225357067421641	-	.	gene_id "ENSMUSG00000097520.5"; transcript_id "ENSMUSG00000097520.5_tx_145"; exon_id "chr8_94412107_94412196_-"; exonnum "3"; txlen "1947";
chr8	ENSEMBL_gcm37	exon	94412107	94412196	0.0223396262129593	-	.	gene_id "ENSMUSG00000097520.5"; transcript_id "ENSMUSG00000097520.5_tx_146"; exon_id "chr8_94412107_94412196_-"; exonnum "4"; txlen "2410";
chr8	ENSEMBL_gcm37	exon	94412107	94412196	0.0223396262129593	-	.	gene_id "ENSMUSG00000097520.5"; transcript_id "ENSMUSG00000097520.5_tx_147"; exon_id "chr8_94412107_94412196_-"; exonnum "4"; txlen "2471";
chr8	ENSEMBL_gcm37	exon	94412107	94412196	0.0223396262129593	-	.	gene_id "ENSMUSG00000097520.5"; transcript_id "ENSMUSG00000097520.5_tx_148"; exon_id "chr8_94412107_94412196_-"; exonnum "3"; txlen "2227";
chr8	ENSEMBL_gcm37	exon	94412107	94412196	0.0223396262129593	-	.	gene_id "ENSMUSG00000097520.5"; transcript_id "ENSMUSG00000097520.5_tx_149"; exon_id "chr8_94412107_94412196_-"; exonnum "3"; txlen "2288";
chr8	ENSEMBL_gcm37	exon	94412107	94412196	0.310849355491714	-	.	gene_id "ENSMUSG00000097520.5"; transcript_id "ENSMUSG00000097520.5_tx_15"; exon_id "chr8_94412107_94412196_-"; exonnum "4"; txlen "2065";
chr8	ENSEMBL_gcm37	exon	94412107	94412196	0.0223396262129593	-	.	gene_id "ENSMUSG00000097520.5"; transcript_id "ENSMUSG00000097520.5_tx_150"; exon_id "chr8_94412107_94412196_-"; exonnum "4"; txlen "2440";
chr8	ENSEMBL_gcm37	exon	94412107	94412196	0.0223396262129593	-	.	gene_id "ENSMUSG00000097520.5"; transcript_id "ENSMUSG00000097520.5_tx_151"; exon_id "chr8_94412107_94412196_-"; exonnum "3"; txlen "2257";
chr8	ENSEMBL_gcm37	exon	94412107	94412196	0.0223396262129593	-	.	gene_id "ENSMUSG00000097520.5"; transcript_id "ENSMUSG00000097520.5_tx_152"; exon_id "chr8_94412107_94412196_-"; exonnum "4"; txlen "2501";
chr8	ENSEMBL_gcm37	exon	94412107	94412196	0.0223396262129593	-	.	gene_id "ENSMUSG00000097520.5"; transcript_id "ENSMUSG00000097520.5_tx_153"; exon_id "chr8_94412107_94412196_-"; exonnum "3"; txlen "2318";
chr8	ENSEMBL_gcm37	exon	94412107	94412196	0.0223396262129593	-	.	gene_id "ENSMUSG00000097520.5"; transcript_id "ENSMUSG00000097520.5_tx_154"; exon_id "chr8_94412107_94412196_-"; exonnum "5"; txlen "2461";
chr8	ENSEMBL_gcm37	exon	94412107	94412196	0.0223396262129593	-	.	gene_id "ENSMUSG00000097520.5"; transcript_id "ENSMUSG00000097520.5_tx_155"; exon_id "chr8_94412107_94412196_-"; exonnum "5"; txlen "2552";
chr8	ENSEMBL_gcm37	exon	94412107	94412196	0.0221640504652219	-	.	gene_id "ENSMUSG00000097520.5"; transcript_id "ENSMUSG00000097520.5_tx_156"; exon_id "chr8_94412107_94412196_-"; exonnum "4"; txlen "1711";
chr8	ENSEMBL_gcm37	exon	94412107	94412196	0.0221640504652219	-	.	gene_id "ENSMUSG00000097520.5"; transcript_id "ENSMUSG00000097520.5_tx_157"; exon_id "chr8_94412107_94412196_-"; exonnum "4"; txlen "1681";
chr8	ENSEMBL_gcm37	exon	94412107	94412196	0.0215850730372322	-	.	gene_id "ENSMUSG00000097520.5"; transcript_id "ENSMUSG00000097520.5_tx_158"; exon_id "chr8_94412107_94412196_-"; exonnum "3"; txlen "1102";
chr8	ENSEMBL_gcm37	exon	94412107	94412196	0.0213774683982637	-	.	gene_id "ENSMUSG00000097520.5"; transcript_id "ENSMUSG00000097520.5_tx_159"; exon_id "chr8_94412107_94412196_-"; exonnum "4"; txlen "2702";
chr8	ENSEMBL_gcm37	exon	94412107	94412196	0.0213240111409143	-	.	gene_id "ENSMUSG00000097520.5"; transcript_id "ENSMUSG00000097520.5_tx_160"; exon_id "chr8_94412107_94412196_-"; exonnum "3"; txlen "1371";
chr8	ENSEMBL_gcm37	exon	94412107	94412196	0.0206979895649696	-	.	gene_id "ENSMUSG00000097520.5"; transcript_id "ENSMUSG00000097520.5_tx_162"; exon_id "chr8_94412107_94412196_-"; exonnum "3"; txlen "1791";
chr8	ENSEMBL_gcm37	exon	94412107	94412196	0.0203515335367285	-	.	gene_id "ENSMUSG00000097520.5"; transcript_id "ENSMUSG00000097520.5_tx_163"; exon_id "chr8_94412107_94412196_-"; exonnum "4"; txlen "2732";
chr8	ENSEMBL_gcm37	exon	94412107	94412196	0.0203008223743253	-	.	gene_id "ENSMUSG00000097520.5"; transcript_id "ENSMUSG00000097520.5_tx_164"; exon_id "chr8_94412107_94412196_-"; exonnum "4"; txlen "1218";
chr8	ENSEMBL_gcm37	exon	94412107	94412196	0.0203008223743253	-	.	gene_id "ENSMUSG00000097520.5"; transcript_id "ENSMUSG00000097520.5_tx_165"; exon_id "chr8_94412107_94412196_-"; exonnum "4"; txlen "1248";
chr8	ENSEMBL_gcm37	exon	94412107	94412196	0.0203008223743253	-	.	gene_id "ENSMUSG00000097520.5"; transcript_id "ENSMUSG00000097520.5_tx_166"; exon_id "chr8_94412107_94412196_-"; exonnum "4"; txlen "1367";
chr8	ENSEMBL_gcm37	exon	94412107	94412196	0.0200462586118934	-	.	gene_id "ENSMUSG00000097520.5"; transcript_id "ENSMUSG00000097520.5_tx_167"; exon_id "chr8_94412107_94412196_-"; exonnum "3"; txlen "1890";
chr8	ENSEMBL_gcm37	exon	94412107	94412196	0.250858428842247	-	.	gene_id "ENSMUSG00000097520.5"; transcript_id "ENSMUSG00000097520.5_tx_17"; exon_id "chr8_94412107_94412196_-"; exonnum "3"; txlen "1561";
chr8	ENSEMBL_gcm37	exon	94412107	94412196	0.0195571709173285	-	.	gene_id "ENSMUSG00000097520.5"; transcript_id "ENSMUSG00000097520.5_tx_170"; exon_id "chr8_94412107_94412196_-"; exonnum "4"; txlen "1854";
chr8	ENSEMBL_gcm37	exon	94412107	94412196	0.0195426762410707	-	.	gene_id "ENSMUSG00000097520.5"; transcript_id "ENSMUSG00000097520.5_tx_171"; exon_id "chr8_94412107_94412196_-"; exonnum "4"; txlen "1933";
chr8	ENSEMBL_gcm37	exon	94412107	94412196	0.019270377267738	-	.	gene_id "ENSMUSG00000097520.5"; transcript_id "ENSMUSG00000097520.5_tx_175"; exon_id "chr8_94412107_94412196_-"; exonnum "3"; txlen "708";
chr8	ENSEMBL_gcm37	exon	94412107	94412196	0.0186178023907864	-	.	gene_id "ENSMUSG00000097520.5"; transcript_id "ENSMUSG00000097520.5_tx_176"; exon_id "chr8_94412107_94412196_-"; exonnum "4"; txlen "922";
chr8	ENSEMBL_gcm37	exon	94412107	94412196	0.0186178023907864	-	.	gene_id "ENSMUSG00000097520.5"; transcript_id "ENSMUSG00000097520.5_tx_177"; exon_id "chr8_94412107_94412196_-"; exonnum "4"; txlen "892";
chr8	ENSEMBL_gcm37	exon	94412107	94412196	0.233002400968559	-	.	gene_id "ENSMUSG00000097520.5"; transcript_id "ENSMUSG00000097520.5_tx_18"; exon_id "chr8_94412107_94412196_-"; exonnum "3"; txlen "1591";
chr8	ENSEMBL_gcm37	exon	94412107	94412196	0.0172177241396847	-	.	gene_id "ENSMUSG00000097520.5"; transcript_id "ENSMUSG00000097520.5_tx_181"; exon_id "chr8_94412107_94412196_-"; exonnum "4"; txlen "2394";
chr8	ENSEMBL_gcm37	exon	94412107	94412196	0.0171608306148584	-	.	gene_id "ENSMUSG00000097520.5"; transcript_id "ENSMUSG00000097520.5_tx_182"; exon_id "chr8_94412107_94412196_-"; exonnum "3"; txlen "2298";
chr8	ENSEMBL_gcm37	exon	94412107	94412196	0.0171274472653649	-	.	gene_id "ENSMUSG00000097520.5"; transcript_id "ENSMUSG00000097520.5_tx_183"; exon_id "chr8_94412107_94412196_-"; exonnum "4"; txlen "2195";
chr8	ENSEMBL_gcm37	exon	94412107	94412196	0.0171274472653649	-	.	gene_id "ENSMUSG00000097520.5"; transcript_id "ENSMUSG00000097520.5_tx_184"; exon_id "chr8_94412107_94412196_-"; exonnum "3"; txlen "2158";
chr8	ENSEMBL_gcm37	exon	94412107	94412196	0.0171274472653649	-	.	gene_id "ENSMUSG00000097520.5"; transcript_id "ENSMUSG00000097520.5_tx_185"; exon_id "chr8_94412107_94412196_-"; exonnum "3"; txlen "1341";
chr8	ENSEMBL_gcm37	exon	94412107	94412196	0.0169579319956094	-	.	gene_id "ENSMUSG00000097520.5"; transcript_id "ENSMUSG00000097520.5_tx_187"; exon_id "chr8_94412107_94412196_-"; exonnum "3"; txlen "1223";
chr8	ENSEMBL_gcm37	exon	94412107	94412196	0.0165479432942802	-	.	gene_id "ENSMUSG00000097520.5"; transcript_id "ENSMUSG00000097520.5_tx_188"; exon_id "chr8_94412107_94412196_-"; exonnum "3"; txlen "772";
chr8	ENSEMBL_gcm37	exon	94412107	94412196	0.0160997272733022	-	.	gene_id "ENSMUSG00000097520.5"; transcript_id "ENSMUSG00000097520.5_tx_194"; exon_id "chr8_94412107_94412196_-"; exonnum "5"; txlen "3265";
chr8	ENSEMBL_gcm37	exon	94412107	94412196	0.0156308371084079	-	.	gene_id "ENSMUSG00000097520.5"; transcript_id "ENSMUSG00000097520.5_tx_196"; exon_id "chr8_94412107_94412196_-"; exonnum "4"; txlen "2671";
chr8	ENSEMBL_gcm37	exon	94412107	94412196	0.0149184763182731	-	.	gene_id "ENSMUSG00000097520.5"; transcript_id "ENSMUSG00000097520.5_tx_199"; exon_id "chr8_94412107_94412196_-"; exonnum "3"; txlen "1245";
chr8	ENSEMBL_gcm37	exon	94412107	94412196	0.215010500383943	-	.	gene_id "ENSMUSG00000097520.5"; transcript_id "ENSMUSG00000097520.5_tx_20"; exon_id "chr8_94412107_94412196_-"; exonnum "3"; txlen "2068";
chr8	ENSEMBL_gcm37	exon	94412107	94412196	0.0149184763182731	-	.	gene_id "ENSMUSG00000097520.5"; transcript_id "ENSMUSG00000097520.5_tx_200"; exon_id "chr8_94412107_94412196_-"; exonnum "3"; txlen "1275";
chr8	ENSEMBL_gcm37	exon	94412107	94412196	0.0148657933454337	-	.	gene_id "ENSMUSG00000097520.5"; transcript_id "ENSMUSG00000097520.5_tx_201"; exon_id "chr8_94412107_94412196_-"; exonnum "3"; txlen "1401";
chr8	ENSEMBL_gcm37	exon	94412107	94412196	0.0148317182620313	-	.	gene_id "ENSMUSG00000097520.5"; transcript_id "ENSMUSG00000097520.5_tx_202"; exon_id "chr8_94412107_94412196_-"; exonnum "4"; txlen "1918";
chr8	ENSEMBL_gcm37	exon	94412107	94412196	0.0146116794209926	-	.	gene_id "ENSMUSG00000097520.5"; transcript_id "ENSMUSG00000097520.5_tx_204"; exon_id "chr8_94412107_94412196_-"; exonnum "4"; txlen "2164";
chr8	ENSEMBL_gcm37	exon	94412107	94412196	0.0142184004562361	-	.	gene_id "ENSMUSG00000097520.5"; transcript_id "ENSMUSG00000097520.5_tx_205"; exon_id "chr8_94412107_94412196_-"; exonnum "4"; txlen "1944";
chr8	ENSEMBL_gcm37	exon	94412107	94412196	0.0142184004562361	-	.	gene_id "ENSMUSG00000097520.5"; transcript_id "ENSMUSG00000097520.5_tx_206"; exon_id "chr8_94412107_94412196_-"; exonnum "4"; txlen "2451";
chr8	ENSEMBL_gcm37	exon	94412107	94412196	0.0142184004562361	-	.	gene_id "ENSMUSG00000097520.5"; transcript_id "ENSMUSG00000097520.5_tx_207"; exon_id "chr8_94412107_94412196_-"; exonnum "4"; txlen "1974";
chr8	ENSEMBL_gcm37	exon	94412107	94412196	0.0138354904585639	-	.	gene_id "ENSMUSG00000097520.5"; transcript_id "ENSMUSG00000097520.5_tx_210"; exon_id "chr8_94412107_94412196_-"; exonnum "3"; txlen "1852";
chr8	ENSEMBL_gcm37	exon	94412107	94412196	0.0132745168477326	-	.	gene_id "ENSMUSG00000097520.5"; transcript_id "ENSMUSG00000097520.5_tx_211"; exon_id "chr8_94412107_94412196_-"; exonnum "4"; txlen "1804";
chr8	ENSEMBL_gcm37	exon	94412107	94412196	0.013262909012901	-	.	gene_id "ENSMUSG00000097520.5"; transcript_id "ENSMUSG00000097520.5_tx_212"; exon_id "chr8_94412107_94412196_-"; exonnum "4"; txlen "1701";
chr8	ENSEMBL_gcm37	exon	94412107	94412196	0.013262909012901	-	.	gene_id "ENSMUSG00000097520.5"; transcript_id "ENSMUSG00000097520.5_tx_213"; exon_id "chr8_94412107_94412196_-"; exonnum "4"; txlen "1731";
chr8	ENSEMBL_gcm37	exon	94412107	94412196	0.0131592614569992	-	.	gene_id "ENSMUSG00000097520.5"; transcript_id "ENSMUSG00000097520.5_tx_215"; exon_id "chr8_94412107_94412196_-"; exonnum "3"; txlen "1796";
chr8	ENSEMBL_gcm37	exon	94412107	94412196	0.012159301873043	-	.	gene_id "ENSMUSG00000097520.5"; transcript_id "ENSMUSG00000097520.5_tx_217"; exon_id "chr8_94412107_94412196_-"; exonnum "5"; txlen "2086";
chr8	ENSEMBL_gcm37	exon	94412107	94412196	0.0116556080947566	-	.	gene_id "ENSMUSG00000097520.5"; transcript_id "ENSMUSG00000097520.5_tx_218"; exon_id "chr8_94412107_94412196_-"; exonnum "3"; txlen "2048";
chr8	ENSEMBL_gcm37	exon	94412107	94412196	0.0116556080947566	-	.	gene_id "ENSMUSG00000097520.5"; transcript_id "ENSMUSG00000097520.5_tx_219"; exon_id "chr8_94412107_94412196_-"; exonnum "3"; txlen "2018";
chr8	ENSEMBL_gcm37	exon	94412107	94412196	0.179255112559001	-	.	gene_id "ENSMUSG00000097520.5"; transcript_id "ENSMUSG00000097520.5_tx_22"; exon_id "chr8_94412107_94412196_-"; exonnum "3"; txlen "2098";
chr8	ENSEMBL_gcm37	exon	94412107	94412196	0.011338187779691	-	.	gene_id "ENSMUSG00000097520.5"; transcript_id "ENSMUSG00000097520.5_tx_221"; exon_id "chr8_94412107_94412196_-"; exonnum "4"; txlen "1489";
chr8	ENSEMBL_gcm37	exon	94412107	94412196	0.011338187779691	-	.	gene_id "ENSMUSG00000097520.5"; transcript_id "ENSMUSG00000097520.5_tx_224"; exon_id "chr8_94412107_94412196_-"; exonnum "4"; txlen "1519";
chr8	ENSEMBL_gcm37	exon	94412107	94412196	0.011338187779691	-	.	gene_id "ENSMUSG00000097520.5"; transcript_id "ENSMUSG00000097520.5_tx_226"; exon_id "chr8_94412107_94412196_-"; exonnum "4"; txlen "2026";
chr8	ENSEMBL_gcm37	exon	94412107	94412196	0.011338187779691	-	.	gene_id "ENSMUSG00000097520.5"; transcript_id "ENSMUSG00000097520.5_tx_227"; exon_id "chr8_94412107_94412196_-"; exonnum "4"; txlen "1497";
chr8	ENSEMBL_gcm37	exon	94412107	94412196	0.011338187779691	-	.	gene_id "ENSMUSG00000097520.5"; transcript_id "ENSMUSG00000097520.5_tx_228"; exon_id "chr8_94412107_94412196_-"; exonnum "4"; txlen "1996";
chr8	ENSEMBL_gcm37	exon	94412107	94412196	0.011338187779691	-	.	gene_id "ENSMUSG00000097520.5"; transcript_id "ENSMUSG00000097520.5_tx_229"; exon_id "chr8_94412107_94412196_-"; exonnum "4"; txlen "1467";
chr8	ENSEMBL_gcm37	exon	94412107	94412196	0.0113375041145398	-	.	gene_id "ENSMUSG00000097520.5"; transcript_id "ENSMUSG00000097520.5_tx_235"; exon_id "chr8_94412107_94412196_-"; exonnum "4"; txlen "3036";
chr8	ENSEMBL_gcm37	exon	94412107	94412196	0.0113375041145398	-	.	gene_id "ENSMUSG00000097520.5"; transcript_id "ENSMUSG00000097520.5_tx_236"; exon_id "chr8_94412107_94412196_-"; exonnum "4"; txlen "2529";
chr8	ENSEMBL_gcm37	exon	94412107	94412196	0.0113375041145398	-	.	gene_id "ENSMUSG00000097520.5"; transcript_id "ENSMUSG00000097520.5_tx_237"; exon_id "chr8_94412107_94412196_-"; exonnum "4"; txlen "2648";
chr8	ENSEMBL_gcm37	exon	94412107	94412196	0.0112055432642211	-	.	gene_id "ENSMUSG00000097520.5"; transcript_id "ENSMUSG00000097520.5_tx_238"; exon_id "chr8_94412107_94412196_-"; exonnum "3"; txlen "1339";
chr8	ENSEMBL_gcm37	exon	94412107	94412196	0.0111146443844828	-	.	gene_id "ENSMUSG00000097520.5"; transcript_id "ENSMUSG00000097520.5_tx_239"; exon_id "chr8_94412107_94412196_-"; exonnum "3"; txlen "1451";
chr8	ENSEMBL_gcm37	exon	94412107	94412196	0.140769332443829	-	.	gene_id "ENSMUSG00000097520.5"; transcript_id "ENSMUSG00000097520.5_tx_24"; exon_id "chr8_94412107_94412196_-"; exonnum "4"; txlen "1475";
chr8	ENSEMBL_gcm37	exon	94412107	94412196	0.0109409029407745	-	.	gene_id "ENSMUSG00000097520.5"; transcript_id "ENSMUSG00000097520.5_tx_240"; exon_id "chr8_94412107_94412196_-"; exonnum "3"; txlen "1920";
chr8	ENSEMBL_gcm37	exon	94412107	94412196	0.010740718795117	-	.	gene_id "ENSMUSG00000097520.5"; transcript_id "ENSMUSG00000097520.5_tx_241"; exon_id "chr8_94412107_94412196_-"; exonnum "4"; txlen "2285";
chr8	ENSEMBL_gcm37	exon	94412107	94412196	0.010740718795117	-	.	gene_id "ENSMUSG00000097520.5"; transcript_id "ENSMUSG00000097520.5_tx_242"; exon_id "chr8_94412107_94412196_-"; exonnum "4"; txlen "2404";
chr8	ENSEMBL_gcm37	exon	94412107	94412196	0.0103918273098441	-	.	gene_id "ENSMUSG00000097520.5"; transcript_id "ENSMUSG00000097520.5_tx_243"; exon_id "chr8_94412107_94412196_-"; exonnum "4"; txlen "1547";
chr8	ENSEMBL_gcm37	exon	94412107	94412196	0.00425214527807714	-	.	gene_id "ENSMUSG00000097520.5"; transcript_id "ENSMUSG00000097520.5_tx_244"; exon_id "chr8_94412107_94412196_-"; exonnum "5"; txlen "3508";
chr8	ENSEMBL_gcm37	exon	94412107	94412196	0.00190281040808022	-	.	gene_id "ENSMUSG00000097520.5"; transcript_id "ENSMUSG00000097520.5_tx_245"; exon_id "chr8_94412107_94412196_-"; exonnum "5"; txlen "3029";
chr8	ENSEMBL_gcm37	exon	94412107	94412196	0.132953454170018	-	.	gene_id "ENSMUSG00000097520.5"; transcript_id "ENSMUSG00000097520.5_tx_25"; exon_id "chr8_94412107_94412196_-"; exonnum "5"; txlen "2173";
chr8	ENSEMBL_gcm37	exon	94412107	94412196	0.130961463977389	-	.	gene_id "ENSMUSG00000097520.5"; transcript_id "ENSMUSG00000097520.5_tx_26"; exon_id "chr8_94412107_94412196_-"; exonnum "4"; txlen "1505";
chr8	ENSEMBL_gcm37	exon	94412107	94412196	0.121202627435041	-	.	gene_id "ENSMUSG00000097520.5"; transcript_id "ENSMUSG00000097520.5_tx_29"; exon_id "chr8_94412107_94412196_-"; exonnum "4"; txlen "2249";
chr8	ENSEMBL_gcm37	exon	94412107	94412196	0.119289564698428	-	.	gene_id "ENSMUSG00000097520.5"; transcript_id "ENSMUSG00000097520.5_tx_30"; exon_id "chr8_94412107_94412196_-"; exonnum "3"; txlen "1497";
chr8	ENSEMBL_gcm37	exon	94412107	94412196	0.117612269114415	-	.	gene_id "ENSMUSG00000097520.5"; transcript_id "ENSMUSG00000097520.5_tx_31"; exon_id "chr8_94412107_94412196_-"; exonnum "4"; txlen "1982";
chr8	ENSEMBL_gcm37	exon	94412107	94412196	0.116897922538999	-	.	gene_id "ENSMUSG00000097520.5"; transcript_id "ENSMUSG00000097520.5_tx_32"; exon_id "chr8_94412107_94412196_-"; exonnum "3"; txlen "1275";
chr8	ENSEMBL_gcm37	exon	94412107	94412196	0.110582441773452	-	.	gene_id "ENSMUSG00000097520.5"; transcript_id "ENSMUSG00000097520.5_tx_33"; exon_id "chr8_94412107_94412196_-"; exonnum "4"; txlen "2012";
chr8	ENSEMBL_gcm37	exon	94412107	94412196	0.108333238749564	-	.	gene_id "ENSMUSG00000097520.5"; transcript_id "ENSMUSG00000097520.5_tx_34"; exon_id "chr8_94412107_94412196_-"; exonnum "3"; txlen "1974";
chr8	ENSEMBL_gcm37	exon	94412107	94412196	0.107657089194515	-	.	gene_id "ENSMUSG00000097520.5"; transcript_id "ENSMUSG00000097520.5_tx_35"; exon_id "chr8_94412107_94412196_-"; exonnum "5"; txlen "877";
chr8	ENSEMBL_gcm37	exon	94412107	94412196	0.105519177528664	-	.	gene_id "ENSMUSG00000097520.5"; transcript_id "ENSMUSG00000097520.5_tx_36"; exon_id "chr8_94412107_94412196_-"; exonnum "4"; txlen "1306";
chr8	ENSEMBL_gcm37	exon	94412107	94412196	0.105519177528664	-	.	gene_id "ENSMUSG00000097520.5"; transcript_id "ENSMUSG00000097520.5_tx_37"; exon_id "chr8_94412107_94412196_-"; exonnum "4"; txlen "1425";
chr8	ENSEMBL_gcm37	exon	94412107	94412196	0.105519177528664	-	.	gene_id "ENSMUSG00000097520.5"; transcript_id "ENSMUSG00000097520.5_tx_38"; exon_id "chr8_94412107_94412196_-"; exonnum "4"; txlen "1336";
chr8	ENSEMBL_gcm37	exon	94412107	94412196	0.103999059486714	-	.	gene_id "ENSMUSG00000097520.5"; transcript_id "ENSMUSG00000097520.5_tx_39"; exon_id "chr8_94412107_94412196_-"; exonnum "3"; txlen "2004";
chr8	ENSEMBL_gcm37	exon	94412107	94412196	0.0860129355696069	-	.	gene_id "ENSMUSG00000097520.5"; transcript_id "ENSMUSG00000097520.5_tx_43"; exon_id "chr8_94412107_94412196_-"; exonnum "3"; txlen "1894";
chr8	ENSEMBL_gcm37	exon	94412107	94412196	0.0860129355696069	-	.	gene_id "ENSMUSG00000097520.5"; transcript_id "ENSMUSG00000097520.5_tx_44"; exon_id "chr8_94412107_94412196_-"; exonnum "3"; txlen "1864";
chr8	ENSEMBL_gcm37	exon	94412107	94412196	0.0860129355696069	-	.	gene_id "ENSMUSG00000097520.5"; transcript_id "ENSMUSG00000097520.5_tx_45"; exon_id "chr8_94412107_94412196_-"; exonnum "3"; txlen "1357";
chr8	ENSEMBL_gcm37	exon	94412107	94412196	0.0820995766740214	-	.	gene_id "ENSMUSG00000097520.5"; transcript_id "ENSMUSG00000097520.5_tx_46"; exon_id "chr8_94412107_94412196_-"; exonnum "3"; txlen "1939";
chr8	ENSEMBL_gcm37	exon	94412107	94412196	0.0751443774917942	-	.	gene_id "ENSMUSG00000097520.5"; transcript_id "ENSMUSG00000097520.5_tx_47"; exon_id "chr8_94412107_94412196_-"; exonnum "4"; txlen "1489";
chr8	ENSEMBL_gcm37	exon	94412107	94412196	0.073802422200889	-	.	gene_id "ENSMUSG00000097520.5"; transcript_id "ENSMUSG00000097520.5_tx_48"; exon_id "chr8_94412107_94412196_-"; exonnum "4"; txlen "2152";
chr8	ENSEMBL_gcm37	exon	94412107	94412196	0.0730755902274461	-	.	gene_id "ENSMUSG00000097520.5"; transcript_id "ENSMUSG00000097520.5_tx_49"; exon_id "chr8_94412107_94412196_-"; exonnum "4"; txlen "1519";
chr8	ENSEMBL_gcm37	exon	94412107	94412196	0.0709461826465893	-	.	gene_id "ENSMUSG00000097520.5"; transcript_id "ENSMUSG00000097520.5_tx_50"; exon_id "chr8_94412107_94412196_-"; exonnum "4"; txlen "1455";
chr8	ENSEMBL_gcm37	exon	94412107	94412196	0.0698258186647069	-	.	gene_id "ENSMUSG00000097520.5"; transcript_id "ENSMUSG00000097520.5_tx_51"; exon_id "chr8_94412107_94412196_-"; exonnum "3"; txlen "1387";
chr8	ENSEMBL_gcm37	exon	94412107	94412196	0.0660074854657632	-	.	gene_id "ENSMUSG00000097520.5"; transcript_id "ENSMUSG00000097520.5_tx_52"; exon_id "chr8_94412107_94412196_-"; exonnum "3"; txlen "1404";
chr8	ENSEMBL_gcm37	exon	94412107	94412196	0.063364669459929	-	.	gene_id "ENSMUSG00000097520.5"; transcript_id "ENSMUSG00000097520.5_tx_54"; exon_id "chr8_94412107_94412196_-"; exonnum "4"; txlen "2041";
chr8	ENSEMBL_gcm37	exon	94412107	94412196	0.0610716512673967	-	.	gene_id "ENSMUSG00000097520.5"; transcript_id "ENSMUSG00000097520.5_tx_58"; exon_id "chr8_94412107_94412196_-"; exonnum "3"; txlen "1969";
chr8	ENSEMBL_gcm37	exon	94412107	94412196	0.0605411620980196	-	.	gene_id "ENSMUSG00000097520.5"; transcript_id "ENSMUSG00000097520.5_tx_59"; exon_id "chr8_94412107_94412196_-"; exonnum "3"; txlen "1775";
chr8	ENSEMBL_gcm37	exon	94412107	94412196	0.0587020700990712	-	.	gene_id "ENSMUSG00000097520.5"; transcript_id "ENSMUSG00000097520.5_tx_61"; exon_id "chr8_94412107_94412196_-"; exonnum "4"; txlen "2368";
chr8	ENSEMBL_gcm37	exon	94412107	94412196	0.0583159713327394	-	.	gene_id "ENSMUSG00000097520.5"; transcript_id "ENSMUSG00000097520.5_tx_62"; exon_id "chr8_94412107_94412196_-"; exonnum "4"; txlen "1432";
chr8	ENSEMBL_gcm37	exon	94412107	94412196	0.0574447531190383	-	.	gene_id "ENSMUSG00000097520.5"; transcript_id "ENSMUSG00000097520.5_tx_63"; exon_id "chr8_94412107_94412196_-"; exonnum "3"; txlen "1306";
chr8	ENSEMBL_gcm37	exon	94412107	94412196	0.0574447531190383	-	.	gene_id "ENSMUSG00000097520.5"; transcript_id "ENSMUSG00000097520.5_tx_64"; exon_id "chr8_94412107_94412196_-"; exonnum "3"; txlen "1336";
chr8	ENSEMBL_gcm37	exon	94412107	94412196	0.0571923142230516	-	.	gene_id "ENSMUSG00000097520.5"; transcript_id "ENSMUSG00000097520.5_tx_65"; exon_id "chr8_94412107_94412196_-"; exonnum "3"; txlen "1122";
chr8	ENSEMBL_gcm37	exon	94412107	94412196	0.0566769082197007	-	.	gene_id "ENSMUSG00000097520.5"; transcript_id "ENSMUSG00000097520.5_tx_66"; exon_id "chr8_94412107_94412196_-"; exonnum "3"; txlen "673";
chr8	ENSEMBL_gcm37	exon	94412107	94412196	0.0561998720851532	-	.	gene_id "ENSMUSG00000097520.5"; transcript_id "ENSMUSG00000097520.5_tx_67"; exon_id "chr8_94412107_94412196_-"; exonnum "3"; txlen "598";
chr8	ENSEMBL_gcm37	exon	94412107	94412196	0.0561998720851532	-	.	gene_id "ENSMUSG00000097520.5"; transcript_id "ENSMUSG00000097520.5_tx_68"; exon_id "chr8_94412107_94412196_-"; exonnum "3"; txlen "568";
chr8	ENSEMBL_gcm37	exon	94412107	94412196	0.0559070419454509	-	.	gene_id "ENSMUSG00000097520.5"; transcript_id "ENSMUSG00000097520.5_tx_69"; exon_id "chr8_94412107_94412196_-"; exonnum "4"; txlen "2134";
chr8	ENSEMBL_gcm37	exon	94412107	94412196	0.0550301448695125	-	.	gene_id "ENSMUSG00000097520.5"; transcript_id "ENSMUSG00000097520.5_tx_70"; exon_id "chr8_94412107_94412196_-"; exonnum "4"; txlen "888";
chr8	ENSEMBL_gcm37	exon	94412107	94412196	0.0548706042929714	-	.	gene_id "ENSMUSG00000097520.5"; transcript_id "ENSMUSG00000097520.5_tx_71"; exon_id "chr8_94412107_94412196_-"; exonnum "3"; txlen "1324";
chr8	ENSEMBL_gcm37	exon	94412107	94412196	0.0548706042929714	-	.	gene_id "ENSMUSG00000097520.5"; transcript_id "ENSMUSG00000097520.5_tx_72"; exon_id "chr8_94412107_94412196_-"; exonnum "3"; txlen "1831";
chr8	ENSEMBL_gcm37	exon	94412107	94412196	0.0543870696909552	-	.	gene_id "ENSMUSG00000097520.5"; transcript_id "ENSMUSG00000097520.5_tx_73"; exon_id "chr8_94412107_94412196_-"; exonnum "4"; txlen "826";
chr8	ENSEMBL_gcm37	exon	94412107	94412196	0.0539273391877667	-	.	gene_id "ENSMUSG00000097520.5"; transcript_id "ENSMUSG00000097520.5_tx_74"; exon_id "chr8_94412107_94412196_-"; exonnum "4"; txlen "856";
chr8	ENSEMBL_gcm37	exon	94412107	94412196	0.0533999062641302	-	.	gene_id "ENSMUSG00000097520.5"; transcript_id "ENSMUSG00000097520.5_tx_75"; exon_id "chr8_94412107_94412196_-"; exonnum "4"; txlen "1453";
chr8	ENSEMBL_gcm37	exon	94412107	94412196	0.0533999062641302	-	.	gene_id "ENSMUSG00000097520.5"; transcript_id "ENSMUSG00000097520.5_tx_76"; exon_id "chr8_94412107_94412196_-"; exonnum "4"; txlen "1483";
chr8	ENSEMBL_gcm37	exon	94412107	94412196	0.0465860555273144	-	.	gene_id "ENSMUSG00000097520.5"; transcript_id "ENSMUSG00000097520.5_tx_78"; exon_id "chr8_94412107_94412196_-"; exonnum "4"; txlen "1857";
chr8	ENSEMBL_gcm37	exon	94412107	94412196	0.0432887040630975	-	.	gene_id "ENSMUSG00000097520.5"; transcript_id "ENSMUSG00000097520.5_tx_79"; exon_id "chr8_94412107_94412196_-"; exonnum "3"; txlen "1895";
chr8	ENSEMBL_gcm37	exon	94412107	94412196	0.0426851342243315	-	.	gene_id "ENSMUSG00000097520.5"; transcript_id "ENSMUSG00000097520.5_tx_80"; exon_id "chr8_94412107_94412196_-"; exonnum "3"; txlen "2252";
chr8	ENSEMBL_gcm37	exon	94412107	94412196	0.0420171494805987	-	.	gene_id "ENSMUSG00000097520.5"; transcript_id "ENSMUSG00000097520.5_tx_81"; exon_id "chr8_94412107_94412196_-"; exonnum "4"; txlen "739";
chr8	ENSEMBL_gcm37	exon	94412107	94412196	0.0419048491182298	-	.	gene_id "ENSMUSG00000097520.5"; transcript_id "ENSMUSG00000097520.5_tx_82"; exon_id "chr8_94412107_94412196_-"; exonnum "4"; txlen "1393";
chr8	ENSEMBL_gcm37	exon	94412107	94412196	0.0419048491182298	-	.	gene_id "ENSMUSG00000097520.5"; transcript_id "ENSMUSG00000097520.5_tx_83"; exon_id "chr8_94412107_94412196_-"; exonnum "4"; txlen "1423";
chr8	ENSEMBL_gcm37	exon	94412107	94412196	0.0412351264679247	-	.	gene_id "ENSMUSG00000097520.5"; transcript_id "ENSMUSG00000097520.5_tx_85"; exon_id "chr8_94412107_94412196_-"; exonnum "4"; txlen "2548";
chr8	ENSEMBL_gcm37	exon	94412107	94412196	0.0412351264679247	-	.	gene_id "ENSMUSG00000097520.5"; transcript_id "ENSMUSG00000097520.5_tx_86"; exon_id "chr8_94412107_94412196_-"; exonnum "4"; txlen "2518";
chr8	ENSEMBL_gcm37	exon	94412107	94412196	0.0399446949476168	-	.	gene_id "ENSMUSG00000097520.5"; transcript_id "ENSMUSG00000097520.5_tx_88"; exon_id "chr8_94412107_94412196_-"; exonnum "4"; txlen "1976";
chr8	ENSEMBL_gcm37	exon	94412107	94412196	0.0390020652151697	-	.	gene_id "ENSMUSG00000097520.5"; transcript_id "ENSMUSG00000097520.5_tx_90"; exon_id "chr8_94412107_94412196_-"; exonnum "3"; txlen "535";
chr8	ENSEMBL_gcm37	exon	94412107	94412196	0.0389545248002481	-	.	gene_id "ENSMUSG00000097520.5"; transcript_id "ENSMUSG00000097520.5_tx_91"; exon_id "chr8_94412107_94412196_-"; exonnum "3"; txlen "1925";
chr8	ENSEMBL_gcm37	exon	94412107	94412196	0.0372567952900845	-	.	gene_id "ENSMUSG00000097520.5"; transcript_id "ENSMUSG00000097520.5_tx_92"; exon_id "chr8_94412107_94412196_-"; exonnum "4"; txlen "1824";
chr8	ENSEMBL_gcm37	exon	94412107	94412196	0.0368633144514641	-	.	gene_id "ENSMUSG00000097520.5"; transcript_id "ENSMUSG00000097520.5_tx_93"; exon_id "chr8_94412107_94412196_-"; exonnum "3"; txlen "1761";
chr8	ENSEMBL_gcm37	exon	94412107	94412196	0.0351051269060789	-	.	gene_id "ENSMUSG00000097520.5"; transcript_id "ENSMUSG00000097520.5_tx_95"; exon_id "chr8_94412107_94412196_-"; exonnum "5"; txlen "1570";
chr8	ENSEMBL_gcm37	exon	94412107	94412196	0.0351051269060789	-	.	gene_id "ENSMUSG00000097520.5"; transcript_id "ENSMUSG00000097520.5_tx_96"; exon_id "chr8_94412107_94412196_-"; exonnum "5"; txlen "1540";
chr8	ENSEMBL_gcm37	exon	94412107	94412196	0.0342414807691377	-	.	gene_id "ENSMUSG00000097520.5"; transcript_id "ENSMUSG00000097520.5_tx_98"; exon_id "chr8_94412107_94412196_-"; exonnum "5"; txlen "2593";
chr8	ENSEMBL_gcm37	exon	94412107	94412196	0.0339541881630449	-	.	gene_id "ENSMUSG00000097520.5"; transcript_id "ENSMUSG00000097520.5_tx_99"; exon_id "chr8_94412107_94412196_-"; exonnum "3"; txlen "1210";
chr8	HAVANA	exon	94414516	94414586	0	-	.	gene_id "ENSMUSG00000097520.5"; transcript_id "ENSMUST00000358276.1"; gene_type "lncRNA"; gene_name "4930488L21Rik"; transcript_type "lncRNA"; transcript_name "4930488L21Rik-210"; exon_number 2; exon_id "ENSMUSE00001393160.2"; level 2; mgi_id "MGI:1923059"; tag "basic"; tag "TAGENE"; havana_gene "OTTMUSG00000061588.1";
chr8	HAVANA	exon	94414516	94414586	0	-	.	gene_id "ENSMUSG00000097520.5"; transcript_id "ENSMUST00000358279.1"; gene_type "lncRNA"; gene_name "4930488L21Rik"; transcript_type "lncRNA"; transcript_name "4930488L21Rik-213"; exon_number 2; exon_id "ENSMUSE00001393160.2"; level 2; mgi_id "MGI:1923059"; tag "basic"; tag "TAGENE"; havana_gene "OTTMUSG00000061588.1";
chr8	HAVANA	exon	94414516	94414586	0	-	.	gene_id "ENSMUSG00000097520.5"; transcript_id "ENSMUST00000212304.2"; gene_type "lncRNA"; gene_name "4930488L21Rik"; transcript_type "lncRNA"; transcript_name "4930488L21Rik-202"; exon_number 1; exon_id "ENSMUSE00001393160.2"; level 2; transcript_support_level "5"; mgi_id "MGI:1923059"; tag "RNA_Seq_supported_only"; havana_gene "OTTMUSG00000061588.1"; havana_transcript "OTTMUST00000150240.1";
chr8	HAVANA	exon	94414516	94414586	0	-	.	gene_id "ENSMUSG00000097520.5"; transcript_id "ENSMUST00000358272.1"; gene_type "lncRNA"; gene_name "4930488L21Rik"; transcript_type "lncRNA"; transcript_name "4930488L21Rik-206"; exon_number 3; exon_id "ENSMUSE00001393160.2"; level 2; mgi_id "MGI:1923059"; tag "Ensembl_canonical"; tag "GENCODE_Primary"; tag "TAGENE"; havana_gene "OTTMUSG00000061588.1";
chr8	HAVANA	exon	94414516	94414586	0	-	.	gene_id "ENSMUSG00000097520.5"; transcript_id "ENSMUST00000358280.1"; gene_type "lncRNA"; gene_name "4930488L21Rik"; transcript_type "lncRNA"; transcript_name "4930488L21Rik-214"; exon_number 2; exon_id "ENSMUSE00001393160.2"; level 2; mgi_id "MGI:1923059"; tag "TAGENE"; havana_gene "OTTMUSG00000061588.1";
chr8	HAVANA	exon	94414516	94414586	0	-	.	gene_id "ENSMUSG00000097520.5"; transcript_id "ENSMUST00000358277.1"; gene_type "lncRNA"; gene_name "4930488L21Rik"; transcript_type "lncRNA"; transcript_name "4930488L21Rik-211"; exon_number 2; exon_id "ENSMUSE00001393160.2"; level 2; mgi_id "MGI:1923059"; tag "TAGENE"; havana_gene "OTTMUSG00000061588.1";
chr8	HAVANA	exon	94414516	94414586	0	-	.	gene_id "ENSMUSG00000097520.5"; transcript_id "ENSMUST00000358286.1"; gene_type "lncRNA"; gene_name "4930488L21Rik"; transcript_type "lncRNA"; transcript_name "4930488L21Rik-220"; exon_number 3; exon_id "ENSMUSE00001393160.2"; level 2; mgi_id "MGI:1923059"; tag "basic"; tag "TAGENE"; havana_gene "OTTMUSG00000061588.1";
chr8	HAVANA	exon	94414516	94414586	0	-	.	gene_id "ENSMUSG00000097520.5"; transcript_id "ENSMUST00000358273.1"; gene_type "lncRNA"; gene_name "4930488L21Rik"; transcript_type "lncRNA"; transcript_name "4930488L21Rik-207"; exon_number 3; exon_id "ENSMUSE00001393160.2"; level 2; mgi_id "MGI:1923059"; tag "basic"; tag "TAGENE"; havana_gene "OTTMUSG00000061588.1";
chr8	HAVANA	exon	94414516	94414586	0	-	.	gene_id "ENSMUSG00000097520.5"; transcript_id "ENSMUST00000358282.1"; gene_type "lncRNA"; gene_name "4930488L21Rik"; transcript_type "lncRNA"; transcript_name "4930488L21Rik-216"; exon_number 2; exon_id "ENSMUSE00001393160.2"; level 2; mgi_id "MGI:1923059"; tag "TAGENE"; havana_gene "OTTMUSG00000061588.1";
chr8	HAVANA	exon	94414516	94414586	0	-	.	gene_id "ENSMUSG00000097520.5"; transcript_id "ENSMUST00000358278.1"; gene_type "lncRNA"; gene_name "4930488L21Rik"; transcript_type "lncRNA"; transcript_name "4930488L21Rik-212"; exon_number 2; exon_id "ENSMUSE00001393160.2"; level 2; mgi_id "MGI:1923059"; tag "TAGENE"; havana_gene "OTTMUSG00000061588.1";
chr8	HAVANA	exon	94414516	94414586	0	-	.	gene_id "ENSMUSG00000097520.5"; transcript_id "ENSMUST00000358288.1"; gene_type "lncRNA"; gene_name "4930488L21Rik"; transcript_type "lncRNA"; transcript_name "4930488L21Rik-222"; exon_number 2; exon_id "ENSMUSE00001393160.2"; level 2; mgi_id "MGI:1923059"; tag "TAGENE"; havana_gene "OTTMUSG00000061588.1";
chr8	HAVANA	exon	94414516	94414586	0	-	.	gene_id "ENSMUSG00000097520.5"; transcript_id "ENSMUST00000358281.1"; gene_type "lncRNA"; gene_name "4930488L21Rik"; transcript_type "lncRNA"; transcript_name "4930488L21Rik-215"; exon_number 2; exon_id "ENSMUSE00001393160.2"; level 2; mgi_id "MGI:1923059"; tag "TAGENE"; havana_gene "OTTMUSG00000061588.1";
chr8	HAVANA	exon	94414516	94414586	0	-	.	gene_id "ENSMUSG00000097520.5"; transcript_id "ENSMUST00000358274.1"; gene_type "lncRNA"; gene_name "4930488L21Rik"; transcript_type "lncRNA"; transcript_name "4930488L21Rik-208"; exon_number 3; exon_id "ENSMUSE00001393160.2"; level 2; mgi_id "MGI:1923059"; tag "TAGENE"; havana_gene "OTTMUSG00000061588.1";
chr8	HAVANA	exon	94414516	94414586	0	-	.	gene_id "ENSMUSG00000097520.5"; transcript_id "ENSMUST00000358287.1"; gene_type "lncRNA"; gene_name "4930488L21Rik"; transcript_type "lncRNA"; transcript_name "4930488L21Rik-221"; exon_number 2; exon_id "ENSMUSE00001393160.2"; level 2; mgi_id "MGI:1923059"; tag "TAGENE"; havana_gene "OTTMUSG00000061588.1";
chr8	HAVANA	exon	94414516	94414586	0	-	.	gene_id "ENSMUSG00000097520.5"; transcript_id "ENSMUST00000358275.1"; gene_type "lncRNA"; gene_name "4930488L21Rik"; transcript_type "lncRNA"; transcript_name "4930488L21Rik-209"; exon_number 3; exon_id "ENSMUSE00001393160.2"; level 2; mgi_id "MGI:1923059"; tag "TAGENE"; havana_gene "OTTMUSG00000061588.1";
chr8	ENSEMBL_gcm37	exon	94414516	94414586	0.0333692963927678	-	.	gene_id "ENSMUSG00000097520.5"; transcript_id "ENSMUSG00000097520.5_tx_100"; exon_id "chr8_94414516_94414586_-"; exonnum "3"; txlen "2011";
chr8	ENSEMBL_gcm37	exon	94414516	94414586	0.0327546280662998	-	.	gene_id "ENSMUSG00000097520.5"; transcript_id "ENSMUSG00000097520.5_tx_101"; exon_id "chr8_94414516_94414586_-"; exonnum "2"; txlen "1152";
chr8	ENSEMBL_gcm37	exon	94414516	94414586	0.0325169666623953	-	.	gene_id "ENSMUSG00000097520.5"; transcript_id "ENSMUSG00000097520.5_tx_102"; exon_id "chr8_94414516_94414586_-"; exonnum "2"; txlen "1354";
chr8	ENSEMBL_gcm37	exon	94414516	94414586	0.032404288621111	-	.	gene_id "ENSMUSG00000097520.5"; transcript_id "ENSMUSG00000097520.5_tx_103"; exon_id "chr8_94414516_94414586_-"; exonnum "2"; txlen "1251";
chr8	ENSEMBL_gcm37	exon	94414516	94414586	0.0310296706513106	-	.	gene_id "ENSMUSG00000097520.5"; transcript_id "ENSMUSG00000097520.5_tx_105"; exon_id "chr8_94414516_94414586_-"; exonnum "3"; txlen "2218";
chr8	ENSEMBL_gcm37	exon	94414516	94414586	0.0310296706513106	-	.	gene_id "ENSMUSG00000097520.5"; transcript_id "ENSMUSG00000097520.5_tx_106"; exon_id "chr8_94414516_94414586_-"; exonnum "3"; txlen "2188";
chr8	ENSEMBL_gcm37	exon	94414516	94414586	0.030819512028022	-	.	gene_id "ENSMUSG00000097520.5"; transcript_id "ENSMUSG00000097520.5_tx_107"; exon_id "chr8_94414516_94414586_-"; exonnum "4"; txlen "1995";
chr8	ENSEMBL_gcm37	exon	94414516	94414586	0.0303173606129352	-	.	gene_id "ENSMUSG00000097520.5"; transcript_id "ENSMUSG00000097520.5_tx_108"; exon_id "chr8_94414516_94414586_-"; exonnum "2"; txlen "2127";
chr8	ENSEMBL_gcm37	exon	94414516	94414586	0.0302351674125093	-	.	gene_id "ENSMUSG00000097520.5"; transcript_id "ENSMUSG00000097520.5_tx_109"; exon_id "chr8_94414516_94414586_-"; exonnum "2"; txlen "1357";
chr8	ENSEMBL_gcm37	exon	94414516	94414586	0.0295057275351666	-	.	gene_id "ENSMUSG00000097520.5"; transcript_id "ENSMUSG00000097520.5_tx_110"; exon_id "chr8_94414516_94414586_-"; exonnum "3"; txlen "2338";
chr8	ENSEMBL_gcm37	exon	94414516	94414586	0.0290890889535097	-	.	gene_id "ENSMUSG00000097520.5"; transcript_id "ENSMUSG00000097520.5_tx_111"; exon_id "chr8_94414516_94414586_-"; exonnum "2"; txlen "1917";
chr8	ENSEMBL_gcm37	exon	94414516	94414586	0.028642304889024	-	.	gene_id "ENSMUSG00000097520.5"; transcript_id "ENSMUSG00000097520.5_tx_112"; exon_id "chr8_94414516_94414586_-"; exonnum "3"; txlen "1887";
chr8	ENSEMBL_gcm37	exon	94414516	94414586	0.0285201141982775	-	.	gene_id "ENSMUSG00000097520.5"; transcript_id "ENSMUSG00000097520.5_tx_113"; exon_id "chr8_94414516_94414586_-"; exonnum "3"; txlen "2364";
chr8	ENSEMBL_gcm37	exon	94414516	94414586	0.0284918719528798	-	.	gene_id "ENSMUSG00000097520.5"; transcript_id "ENSMUSG00000097520.5_tx_114"; exon_id "chr8_94414516_94414586_-"; exonnum "4"; txlen "1356";
chr8	ENSEMBL_gcm37	exon	94414516	94414586	0.0283454694492275	-	.	gene_id "ENSMUSG00000097520.5"; transcript_id "ENSMUSG00000097520.5_tx_116"; exon_id "chr8_94414516_94414586_-"; exonnum "2"; txlen "1864";
chr8	ENSEMBL_gcm37	exon	94414516	94414586	0.0281489026455992	-	.	gene_id "ENSMUSG00000097520.5"; transcript_id "ENSMUSG00000097520.5_tx_117"; exon_id "chr8_94414516_94414586_-"; exonnum "3"; txlen "2006";
chr8	ENSEMBL_gcm37	exon	94414516	94414586	0.0267500777187284	-	.	gene_id "ENSMUSG00000097520.5"; transcript_id "ENSMUSG00000097520.5_tx_119"; exon_id "chr8_94414516_94414586_-"; exonnum "2"; txlen "2282";
chr8	ENSEMBL_gcm37	exon	94414516	94414586	0.0267500777187284	-	.	gene_id "ENSMUSG00000097520.5"; transcript_id "ENSMUSG00000097520.5_tx_120"; exon_id "chr8_94414516_94414586_-"; exonnum "2"; txlen "1465";
chr8	ENSEMBL_gcm37	exon	94414516	94414586	0.0267500777187284	-	.	gene_id "ENSMUSG00000097520.5"; transcript_id "ENSMUSG00000097520.5_tx_121"; exon_id "chr8_94414516_94414586_-"; exonnum "2"; txlen "1435";
chr8	ENSEMBL_gcm37	exon	94414516	94414586	0.0266373978386556	-	.	gene_id "ENSMUSG00000097520.5"; transcript_id "ENSMUSG00000097520.5_tx_122"; exon_id "chr8_94414516_94414586_-"; exonnum "2"; txlen "2268";
chr8	ENSEMBL_gcm37	exon	94414516	94414586	0.0265725035820338	-	.	gene_id "ENSMUSG00000097520.5"; transcript_id "ENSMUSG00000097520.5_tx_123"; exon_id "chr8_94414516_94414586_-"; exonnum "3"; txlen "1903";
chr8	ENSEMBL_gcm37	exon	94414516	94414586	0.026070457601371	-	.	gene_id "ENSMUSG00000097520.5"; transcript_id "ENSMUSG00000097520.5_tx_124"; exon_id "chr8_94414516_94414586_-"; exonnum "4"; txlen "1444";
chr8	ENSEMBL_gcm37	exon	94414516	94414586	0.0259265818690023	-	.	gene_id "ENSMUSG00000097520.5"; transcript_id "ENSMUSG00000097520.5_tx_125"; exon_id "chr8_94414516_94414586_-"; exonnum "3"; txlen "769";
chr8	ENSEMBL_gcm37	exon	94414516	94414586	0.0258615657144951	-	.	gene_id "ENSMUSG00000097520.5"; transcript_id "ENSMUSG00000097520.5_tx_126"; exon_id "chr8_94414516_94414586_-"; exonnum "2"; txlen "1240";
chr8	ENSEMBL_gcm37	exon	94414516	94414586	0.025782835756412	-	.	gene_id "ENSMUSG00000097520.5"; transcript_id "ENSMUSG00000097520.5_tx_127"; exon_id "chr8_94414516_94414586_-"; exonnum "4"; txlen "2025";
chr8	ENSEMBL_gcm37	exon	94414516	94414586	0.0257346658365796	-	.	gene_id "ENSMUSG00000097520.5"; transcript_id "ENSMUSG00000097520.5_tx_128"; exon_id "chr8_94414516_94414586_-"; exonnum "2"; txlen "1822";
chr8	ENSEMBL_gcm37	exon	94414516	94414586	0.0254747436302759	-	.	gene_id "ENSMUSG00000097520.5"; transcript_id "ENSMUSG00000097520.5_tx_129"; exon_id "chr8_94414516_94414586_-"; exonnum "2"; txlen "2070";
chr8	ENSEMBL_gcm37	exon	94414516	94414586	0.0254747436302759	-	.	gene_id "ENSMUSG00000097520.5"; transcript_id "ENSMUSG00000097520.5_tx_130"; exon_id "chr8_94414516_94414586_-"; exonnum "2"; txlen "2040";
chr8	ENSEMBL_gcm37	exon	94414516	94414586	0.0254176826334864	-	.	gene_id "ENSMUSG00000097520.5"; transcript_id "ENSMUSG00000097520.5_tx_131"; exon_id "chr8_94414516_94414586_-"; exonnum "2"; txlen "1861";
chr8	ENSEMBL_gcm37	exon	94414516	94414586	0.0253596729259216	-	.	gene_id "ENSMUSG00000097520.5"; transcript_id "ENSMUSG00000097520.5_tx_132"; exon_id "chr8_94414516_94414586_-"; exonnum "3"; txlen "1305";
chr8	ENSEMBL_gcm37	exon	94414516	94414586	0.0253596729259216	-	.	gene_id "ENSMUSG00000097520.5"; transcript_id "ENSMUSG00000097520.5_tx_133"; exon_id "chr8_94414516_94414586_-"; exonnum "3"; txlen "1335";
chr8	ENSEMBL_gcm37	exon	94414516	94414586	0.0246984035232449	-	.	gene_id "ENSMUSG00000097520.5"; transcript_id "ENSMUSG00000097520.5_tx_134"; exon_id "chr8_94414516_94414586_-"; exonnum "2"; txlen "1752";
chr8	ENSEMBL_gcm37	exon	94414516	94414586	0.0240802232460903	-	.	gene_id "ENSMUSG00000097520.5"; transcript_id "ENSMUSG00000097520.5_tx_135"; exon_id "chr8_94414516_94414586_-"; exonnum "3"; txlen "2513";
chr8	ENSEMBL_gcm37	exon	94414516	94414586	0.0240802232460903	-	.	gene_id "ENSMUSG00000097520.5"; transcript_id "ENSMUSG00000097520.5_tx_136"; exon_id "chr8_94414516_94414586_-"; exonnum "3"; txlen "2483";
chr8	ENSEMBL_gcm37	exon	94414516	94414586	0.0233239957560812	-	.	gene_id "ENSMUSG00000097520.5"; transcript_id "ENSMUSG00000097520.5_tx_137"; exon_id "chr8_94414516_94414586_-"; exonnum "2"; txlen "1310";
chr8	ENSEMBL_gcm37	exon	94414516	94414586	0.0233239957560812	-	.	gene_id "ENSMUSG00000097520.5"; transcript_id "ENSMUSG00000097520.5_tx_138"; exon_id "chr8_94414516_94414586_-"; exonnum "2"; txlen "1280";
chr8	ENSEMBL_gcm37	exon	94414516	94414586	0.0232163904110176	-	.	gene_id "ENSMUSG00000097520.5"; transcript_id "ENSMUSG00000097520.5_tx_139"; exon_id "chr8_94414516_94414586_-"; exonnum "3"; txlen "2641";
chr8	ENSEMBL_gcm37	exon	94414516	94414586	0.022676375559382	-	.	gene_id "ENSMUSG00000097520.5"; transcript_id "ENSMUSG00000097520.5_tx_144"; exon_id "chr8_94414516_94414586_-"; exonnum "2"; txlen "1335";
chr8	ENSEMBL_gcm37	exon	94414516	94414586	0.0225357067421641	-	.	gene_id "ENSMUSG00000097520.5"; transcript_id "ENSMUSG00000097520.5_tx_145"; exon_id "chr8_94414516_94414586_-"; exonnum "2"; txlen "1947";
chr8	ENSEMBL_gcm37	exon	94414516	94414586	0.0223396262129593	-	.	gene_id "ENSMUSG00000097520.5"; transcript_id "ENSMUSG00000097520.5_tx_146"; exon_id "chr8_94414516_94414586_-"; exonnum "3"; txlen "2410";
chr8	ENSEMBL_gcm37	exon	94414516	94414586	0.0223396262129593	-	.	gene_id "ENSMUSG00000097520.5"; transcript_id "ENSMUSG00000097520.5_tx_147"; exon_id "chr8_94414516_94414586_-"; exonnum "3"; txlen "2471";
chr8	ENSEMBL_gcm37	exon	94414516	94414586	0.0223396262129593	-	.	gene_id "ENSMUSG00000097520.5"; transcript_id "ENSMUSG00000097520.5_tx_148"; exon_id "chr8_94414516_94414586_-"; exonnum "2"; txlen "2227";
chr8	ENSEMBL_gcm37	exon	94414516	94414586	0.0223396262129593	-	.	gene_id "ENSMUSG00000097520.5"; transcript_id "ENSMUSG00000097520.5_tx_149"; exon_id "chr8_94414516_94414586_-"; exonnum "2"; txlen "2288";
chr8	ENSEMBL_gcm37	exon	94414516	94414586	0.310849355491714	-	.	gene_id "ENSMUSG00000097520.5"; transcript_id "ENSMUSG00000097520.5_tx_15"; exon_id "chr8_94414516_94414586_-"; exonnum "3"; txlen "2065";
chr8	ENSEMBL_gcm37	exon	94414516	94414586	0.0223396262129593	-	.	gene_id "ENSMUSG00000097520.5"; transcript_id "ENSMUSG00000097520.5_tx_150"; exon_id "chr8_94414516_94414586_-"; exonnum "3"; txlen "2440";
chr8	ENSEMBL_gcm37	exon	94414516	94414586	0.0223396262129593	-	.	gene_id "ENSMUSG00000097520.5"; transcript_id "ENSMUSG00000097520.5_tx_151"; exon_id "chr8_94414516_94414586_-"; exonnum "2"; txlen "2257";
chr8	ENSEMBL_gcm37	exon	94414516	94414586	0.0223396262129593	-	.	gene_id "ENSMUSG00000097520.5"; transcript_id "ENSMUSG00000097520.5_tx_152"; exon_id "chr8_94414516_94414586_-"; exonnum "3"; txlen "2501";
chr8	ENSEMBL_gcm37	exon	94414516	94414586	0.0223396262129593	-	.	gene_id "ENSMUSG00000097520.5"; transcript_id "ENSMUSG00000097520.5_tx_153"; exon_id "chr8_94414516_94414586_-"; exonnum "2"; txlen "2318";
chr8	ENSEMBL_gcm37	exon	94414516	94414586	0.0223396262129593	-	.	gene_id "ENSMUSG00000097520.5"; transcript_id "ENSMUSG00000097520.5_tx_154"; exon_id "chr8_94414516_94414586_-"; exonnum "4"; txlen "2461";
chr8	ENSEMBL_gcm37	exon	94414516	94414586	0.0223396262129593	-	.	gene_id "ENSMUSG00000097520.5"; transcript_id "ENSMUSG00000097520.5_tx_155"; exon_id "chr8_94414516_94414586_-"; exonnum "4"; txlen "2552";
chr8	ENSEMBL_gcm37	exon	94414516	94414586	0.0221640504652219	-	.	gene_id "ENSMUSG00000097520.5"; transcript_id "ENSMUSG00000097520.5_tx_156"; exon_id "chr8_94414516_94414586_-"; exonnum "3"; txlen "1711";
chr8	ENSEMBL_gcm37	exon	94414516	94414586	0.0221640504652219	-	.	gene_id "ENSMUSG00000097520.5"; transcript_id "ENSMUSG00000097520.5_tx_157"; exon_id "chr8_94414516_94414586_-"; exonnum "3"; txlen "1681";
chr8	ENSEMBL_gcm37	exon	94414516	94414586	0.0215850730372322	-	.	gene_id "ENSMUSG00000097520.5"; transcript_id "ENSMUSG00000097520.5_tx_158"; exon_id "chr8_94414516_94414586_-"; exonnum "2"; txlen "1102";
chr8	ENSEMBL_gcm37	exon	94414516	94414586	0.0213774683982637	-	.	gene_id "ENSMUSG00000097520.5"; transcript_id "ENSMUSG00000097520.5_tx_159"; exon_id "chr8_94414516_94414586_-"; exonnum "3"; txlen "2702";
chr8	ENSEMBL_gcm37	exon	94414516	94414586	0.0213240111409143	-	.	gene_id "ENSMUSG00000097520.5"; transcript_id "ENSMUSG00000097520.5_tx_160"; exon_id "chr8_94414516_94414586_-"; exonnum "2"; txlen "1371";
chr8	ENSEMBL_gcm37	exon	94414516	94414586	0.0206979895649696	-	.	gene_id "ENSMUSG00000097520.5"; transcript_id "ENSMUSG00000097520.5_tx_162"; exon_id "chr8_94414516_94414586_-"; exonnum "2"; txlen "1791";
chr8	ENSEMBL_gcm37	exon	94414516	94414586	0.0203515335367285	-	.	gene_id "ENSMUSG00000097520.5"; transcript_id "ENSMUSG00000097520.5_tx_163"; exon_id "chr8_94414516_94414586_-"; exonnum "3"; txlen "2732";
chr8	ENSEMBL_gcm37	exon	94414516	94414586	0.0203008223743253	-	.	gene_id "ENSMUSG00000097520.5"; transcript_id "ENSMUSG00000097520.5_tx_164"; exon_id "chr8_94414516_94414586_-"; exonnum "3"; txlen "1218";
chr8	ENSEMBL_gcm37	exon	94414516	94414586	0.0203008223743253	-	.	gene_id "ENSMUSG00000097520.5"; transcript_id "ENSMUSG00000097520.5_tx_165"; exon_id "chr8_94414516_94414586_-"; exonnum "3"; txlen "1248";
chr8	ENSEMBL_gcm37	exon	94414516	94414586	0.0203008223743253	-	.	gene_id "ENSMUSG00000097520.5"; transcript_id "ENSMUSG00000097520.5_tx_166"; exon_id "chr8_94414516_94414586_-"; exonnum "3"; txlen "1367";
chr8	ENSEMBL_gcm37	exon	94414516	94414586	0.0200462586118934	-	.	gene_id "ENSMUSG00000097520.5"; transcript_id "ENSMUSG00000097520.5_tx_167"; exon_id "chr8_94414516_94414586_-"; exonnum "2"; txlen "1890";
chr8	ENSEMBL_gcm37	exon	94414516	94414586	0.250858428842247	-	.	gene_id "ENSMUSG00000097520.5"; transcript_id "ENSMUSG00000097520.5_tx_17"; exon_id "chr8_94414516_94414586_-"; exonnum "2"; txlen "1561";
chr8	ENSEMBL_gcm37	exon	94414516	94414586	0.0195571709173285	-	.	gene_id "ENSMUSG00000097520.5"; transcript_id "ENSMUSG00000097520.5_tx_170"; exon_id "chr8_94414516_94414586_-"; exonnum "3"; txlen "1854";
chr8	ENSEMBL_gcm37	exon	94414516	94414586	0.0195426762410707	-	.	gene_id "ENSMUSG00000097520.5"; transcript_id "ENSMUSG00000097520.5_tx_171"; exon_id "chr8_94414516_94414586_-"; exonnum "3"; txlen "1933";
chr8	ENSEMBL_gcm37	exon	94414516	94414586	0.019270377267738	-	.	gene_id "ENSMUSG00000097520.5"; transcript_id "ENSMUSG00000097520.5_tx_175"; exon_id "chr8_94414516_94414586_-"; exonnum "2"; txlen "708";
chr8	ENSEMBL_gcm37	exon	94414516	94414586	0.0186178023907864	-	.	gene_id "ENSMUSG00000097520.5"; transcript_id "ENSMUSG00000097520.5_tx_176"; exon_id "chr8_94414516_94414586_-"; exonnum "3"; txlen "922";
chr8	ENSEMBL_gcm37	exon	94414516	94414586	0.0186178023907864	-	.	gene_id "ENSMUSG00000097520.5"; transcript_id "ENSMUSG00000097520.5_tx_177"; exon_id "chr8_94414516_94414586_-"; exonnum "3"; txlen "892";
chr8	ENSEMBL_gcm37	exon	94414516	94414586	0.233002400968559	-	.	gene_id "ENSMUSG00000097520.5"; transcript_id "ENSMUSG00000097520.5_tx_18"; exon_id "chr8_94414516_94414586_-"; exonnum "2"; txlen "1591";
chr8	ENSEMBL_gcm37	exon	94414516	94414586	0.0172177241396847	-	.	gene_id "ENSMUSG00000097520.5"; transcript_id "ENSMUSG00000097520.5_tx_181"; exon_id "chr8_94414516_94414586_-"; exonnum "3"; txlen "2394";
chr8	ENSEMBL_gcm37	exon	94414516	94414586	0.0171608306148584	-	.	gene_id "ENSMUSG00000097520.5"; transcript_id "ENSMUSG00000097520.5_tx_182"; exon_id "chr8_94414516_94414586_-"; exonnum "2"; txlen "2298";
chr8	ENSEMBL_gcm37	exon	94414516	94414586	0.0171274472653649	-	.	gene_id "ENSMUSG00000097520.5"; transcript_id "ENSMUSG00000097520.5_tx_183"; exon_id "chr8_94414516_94414586_-"; exonnum "3"; txlen "2195";
chr8	ENSEMBL_gcm37	exon	94414516	94414586	0.0171274472653649	-	.	gene_id "ENSMUSG00000097520.5"; transcript_id "ENSMUSG00000097520.5_tx_184"; exon_id "chr8_94414516_94414586_-"; exonnum "2"; txlen "2158";
chr8	ENSEMBL_gcm37	exon	94414516	94414586	0.0171274472653649	-	.	gene_id "ENSMUSG00000097520.5"; transcript_id "ENSMUSG00000097520.5_tx_185"; exon_id "chr8_94414516_94414586_-"; exonnum "2"; txlen "1341";
chr8	ENSEMBL_gcm37	exon	94414516	94414586	0.0169579319956094	-	.	gene_id "ENSMUSG00000097520.5"; transcript_id "ENSMUSG00000097520.5_tx_187"; exon_id "chr8_94414516_94414586_-"; exonnum "2"; txlen "1223";
chr8	ENSEMBL_gcm37	exon	94414516	94414586	0.0165479432942802	-	.	gene_id "ENSMUSG00000097520.5"; transcript_id "ENSMUSG00000097520.5_tx_188"; exon_id "chr8_94414516_94414586_-"; exonnum "2"; txlen "772";
chr8	ENSEMBL_gcm37	exon	94414516	94414586	0.0160997272733022	-	.	gene_id "ENSMUSG00000097520.5"; transcript_id "ENSMUSG00000097520.5_tx_194"; exon_id "chr8_94414516_94414586_-"; exonnum "4"; txlen "3265";
chr8	ENSEMBL_gcm37	exon	94414516	94414586	0.0156308371084079	-	.	gene_id "ENSMUSG00000097520.5"; transcript_id "ENSMUSG00000097520.5_tx_196"; exon_id "chr8_94414516_94414586_-"; exonnum "3"; txlen "2671";
chr8	ENSEMBL_gcm37	exon	94414516	94414586	0.0149184763182731	-	.	gene_id "ENSMUSG00000097520.5"; transcript_id "ENSMUSG00000097520.5_tx_199"; exon_id "chr8_94414516_94414586_-"; exonnum "2"; txlen "1245";
chr8	ENSEMBL_gcm37	exon	94414516	94414586	0.215010500383943	-	.	gene_id "ENSMUSG00000097520.5"; transcript_id "ENSMUSG00000097520.5_tx_20"; exon_id "chr8_94414516_94414586_-"; exonnum "2"; txlen "2068";
chr8	ENSEMBL_gcm37	exon	94414516	94414586	0.0149184763182731	-	.	gene_id "ENSMUSG00000097520.5"; transcript_id "ENSMUSG00000097520.5_tx_200"; exon_id "chr8_94414516_94414586_-"; exonnum "2"; txlen "1275";
chr8	ENSEMBL_gcm37	exon	94414516	94414586	0.0148657933454337	-	.	gene_id "ENSMUSG00000097520.5"; transcript_id "ENSMUSG00000097520.5_tx_201"; exon_id "chr8_94414516_94414586_-"; exonnum "2"; txlen "1401";
chr8	ENSEMBL_gcm37	exon	94414516	94414586	0.0148317182620313	-	.	gene_id "ENSMUSG00000097520.5"; transcript_id "ENSMUSG00000097520.5_tx_202"; exon_id "chr8_94414516_94414586_-"; exonnum "3"; txlen "1918";
chr8	ENSEMBL_gcm37	exon	94414516	94414586	0.0146116794209926	-	.	gene_id "ENSMUSG00000097520.5"; transcript_id "ENSMUSG00000097520.5_tx_204"; exon_id "chr8_94414516_94414586_-"; exonnum "3"; txlen "2164";
chr8	ENSEMBL_gcm37	exon	94414516	94414586	0.0142184004562361	-	.	gene_id "ENSMUSG00000097520.5"; transcript_id "ENSMUSG00000097520.5_tx_205"; exon_id "chr8_94414516_94414586_-"; exonnum "3"; txlen "1944";
chr8	ENSEMBL_gcm37	exon	94414516	94414586	0.0142184004562361	-	.	gene_id "ENSMUSG00000097520.5"; transcript_id "ENSMUSG00000097520.5_tx_206"; exon_id "chr8_94414516_94414586_-"; exonnum "3"; txlen "2451";
chr8	ENSEMBL_gcm37	exon	94414516	94414586	0.0142184004562361	-	.	gene_id "ENSMUSG00000097520.5"; transcript_id "ENSMUSG00000097520.5_tx_207"; exon_id "chr8_94414516_94414586_-"; exonnum "3"; txlen "1974";
chr8	ENSEMBL_gcm37	exon	94414516	94414586	0.0138354904585639	-	.	gene_id "ENSMUSG00000097520.5"; transcript_id "ENSMUSG00000097520.5_tx_210"; exon_id "chr8_94414516_94414586_-"; exonnum "2"; txlen "1852";
chr8	ENSEMBL_gcm37	exon	94414516	94414586	0.0132745168477326	-	.	gene_id "ENSMUSG00000097520.5"; transcript_id "ENSMUSG00000097520.5_tx_211"; exon_id "chr8_94414516_94414586_-"; exonnum "3"; txlen "1804";
chr8	ENSEMBL_gcm37	exon	94414516	94414586	0.013262909012901	-	.	gene_id "ENSMUSG00000097520.5"; transcript_id "ENSMUSG00000097520.5_tx_212"; exon_id "chr8_94414516_94414586_-"; exonnum "3"; txlen "1701";
chr8	ENSEMBL_gcm37	exon	94414516	94414586	0.013262909012901	-	.	gene_id "ENSMUSG00000097520.5"; transcript_id "ENSMUSG00000097520.5_tx_213"; exon_id "chr8_94414516_94414586_-"; exonnum "3"; txlen "1731";
chr8	ENSEMBL_gcm37	exon	94414516	94414586	0.0131592614569992	-	.	gene_id "ENSMUSG00000097520.5"; transcript_id "ENSMUSG00000097520.5_tx_215"; exon_id "chr8_94414516_94414586_-"; exonnum "2"; txlen "1796";
chr8	ENSEMBL_gcm37	exon	94414516	94414586	0.012159301873043	-	.	gene_id "ENSMUSG00000097520.5"; transcript_id "ENSMUSG00000097520.5_tx_217"; exon_id "chr8_94414516_94414586_-"; exonnum "4"; txlen "2086";
chr8	ENSEMBL_gcm37	exon	94414516	94414586	0.0116556080947566	-	.	gene_id "ENSMUSG00000097520.5"; transcript_id "ENSMUSG00000097520.5_tx_218"; exon_id "chr8_94414516_94414586_-"; exonnum "2"; txlen "2048";
chr8	ENSEMBL_gcm37	exon	94414516	94414586	0.0116556080947566	-	.	gene_id "ENSMUSG00000097520.5"; transcript_id "ENSMUSG00000097520.5_tx_219"; exon_id "chr8_94414516_94414586_-"; exonnum "2"; txlen "2018";
chr8	ENSEMBL_gcm37	exon	94414516	94414586	0.179255112559001	-	.	gene_id "ENSMUSG00000097520.5"; transcript_id "ENSMUSG00000097520.5_tx_22"; exon_id "chr8_94414516_94414586_-"; exonnum "2"; txlen "2098";
chr8	ENSEMBL_gcm37	exon	94414516	94414586	0.011338187779691	-	.	gene_id "ENSMUSG00000097520.5"; transcript_id "ENSMUSG00000097520.5_tx_221"; exon_id "chr8_94414516_94414586_-"; exonnum "3"; txlen "1489";
chr8	ENSEMBL_gcm37	exon	94414516	94414586	0.011338187779691	-	.	gene_id "ENSMUSG00000097520.5"; transcript_id "ENSMUSG00000097520.5_tx_224"; exon_id "chr8_94414516_94414586_-"; exonnum "3"; txlen "1519";
chr8	ENSEMBL_gcm37	exon	94414516	94414586	0.011338187779691	-	.	gene_id "ENSMUSG00000097520.5"; transcript_id "ENSMUSG00000097520.5_tx_226"; exon_id "chr8_94414516_94414586_-"; exonnum "3"; txlen "2026";
chr8	ENSEMBL_gcm37	exon	94414516	94414586	0.011338187779691	-	.	gene_id "ENSMUSG00000097520.5"; transcript_id "ENSMUSG00000097520.5_tx_227"; exon_id "chr8_94414516_94414586_-"; exonnum "3"; txlen "1497";
chr8	ENSEMBL_gcm37	exon	94414516	94414586	0.011338187779691	-	.	gene_id "ENSMUSG00000097520.5"; transcript_id "ENSMUSG00000097520.5_tx_228"; exon_id "chr8_94414516_94414586_-"; exonnum "3"; txlen "1996";
chr8	ENSEMBL_gcm37	exon	94414516	94414586	0.011338187779691	-	.	gene_id "ENSMUSG00000097520.5"; transcript_id "ENSMUSG00000097520.5_tx_229"; exon_id "chr8_94414516_94414586_-"; exonnum "3"; txlen "1467";
chr8	ENSEMBL_gcm37	exon	94414516	94414586	0.011338187779691	-	.	gene_id "ENSMUSG00000097520.5"; transcript_id "ENSMUSG00000097520.5_tx_230"; exon_id "chr8_94414516_94414586_-"; exonnum "3"; txlen "1399";
chr8	ENSEMBL_gcm37	exon	94414516	94414586	0.011338187779691	-	.	gene_id "ENSMUSG00000097520.5"; transcript_id "ENSMUSG00000097520.5_tx_231"; exon_id "chr8_94414516_94414586_-"; exonnum "3"; txlen "1906";
chr8	ENSEMBL_gcm37	exon	94414516	94414586	0.011338187779691	-	.	gene_id "ENSMUSG00000097520.5"; transcript_id "ENSMUSG00000097520.5_tx_233"; exon_id "chr8_94414516_94414586_-"; exonnum "3"; txlen "1377";
chr8	ENSEMBL_gcm37	exon	94414516	94414586	0.0113375041145398	-	.	gene_id "ENSMUSG00000097520.5"; transcript_id "ENSMUSG00000097520.5_tx_235"; exon_id "chr8_94414516_94414586_-"; exonnum "3"; txlen "3036";
chr8	ENSEMBL_gcm37	exon	94414516	94414586	0.0113375041145398	-	.	gene_id "ENSMUSG00000097520.5"; transcript_id "ENSMUSG00000097520.5_tx_236"; exon_id "chr8_94414516_94414586_-"; exonnum "3"; txlen "2529";
chr8	ENSEMBL_gcm37	exon	94414516	94414586	0.0113375041145398	-	.	gene_id "ENSMUSG00000097520.5"; transcript_id "ENSMUSG00000097520.5_tx_237"; exon_id "chr8_94414516_94414586_-"; exonnum "3"; txlen "2648";
chr8	ENSEMBL_gcm37	exon	94414516	94414586	0.0112055432642211	-	.	gene_id "ENSMUSG00000097520.5"; transcript_id "ENSMUSG00000097520.5_tx_238"; exon_id "chr8_94414516_94414586_-"; exonnum "2"; txlen "1339";
chr8	ENSEMBL_gcm37	exon	94414516	94414586	0.0111146443844828	-	.	gene_id "ENSMUSG00000097520.5"; transcript_id "ENSMUSG00000097520.5_tx_239"; exon_id "chr8_94414516_94414586_-"; exonnum "2"; txlen "1451";
chr8	ENSEMBL_gcm37	exon	94414516	94414586	0.140769332443829	-	.	gene_id "ENSMUSG00000097520.5"; transcript_id "ENSMUSG00000097520.5_tx_24"; exon_id "chr8_94414516_94414586_-"; exonnum "3"; txlen "1475";
chr8	ENSEMBL_gcm37	exon	94414516	94414586	0.0109409029407745	-	.	gene_id "ENSMUSG00000097520.5"; transcript_id "ENSMUSG00000097520.5_tx_240"; exon_id "chr8_94414516_94414586_-"; exonnum "2"; txlen "1920";
chr8	ENSEMBL_gcm37	exon	94414516	94414586	0.010740718795117	-	.	gene_id "ENSMUSG00000097520.5"; transcript_id "ENSMUSG00000097520.5_tx_241"; exon_id "chr8_94414516_94414586_-"; exonnum "3"; txlen "2285";
chr8	ENSEMBL_gcm37	exon	94414516	94414586	0.010740718795117	-	.	gene_id "ENSMUSG00000097520.5"; transcript_id "ENSMUSG00000097520.5_tx_242"; exon_id "chr8_94414516_94414586_-"; exonnum "3"; txlen "2404";
chr8	ENSEMBL_gcm37	exon	94414516	94414586	0.0103918273098441	-	.	gene_id "ENSMUSG00000097520.5"; transcript_id "ENSMUSG00000097520.5_tx_243"; exon_id "chr8_94414516_94414586_-"; exonnum "3"; txlen "1547";
chr8	ENSEMBL_gcm37	exon	94414516	94414586	0.00425214527807714	-	.	gene_id "ENSMUSG00000097520.5"; transcript_id "ENSMUSG00000097520.5_tx_244"; exon_id "chr8_94414516_94414586_-"; exonnum "4"; txlen "3508";
chr8	ENSEMBL_gcm37	exon	94414516	94414586	0.00190281040808022	-	.	gene_id "ENSMUSG00000097520.5"; transcript_id "ENSMUSG00000097520.5_tx_245"; exon_id "chr8_94414516_94414586_-"; exonnum "4"; txlen "3029";
chr8	ENSEMBL_gcm37	exon	94414516	94414586	0.132953454170018	-	.	gene_id "ENSMUSG00000097520.5"; transcript_id "ENSMUSG00000097520.5_tx_25"; exon_id "chr8_94414516_94414586_-"; exonnum "4"; txlen "2173";
chr8	ENSEMBL_gcm37	exon	94414516	94414586	0.130961463977389	-	.	gene_id "ENSMUSG00000097520.5"; transcript_id "ENSMUSG00000097520.5_tx_26"; exon_id "chr8_94414516_94414586_-"; exonnum "3"; txlen "1505";
chr8	ENSEMBL_gcm37	exon	94414516	94414586	0.121202627435041	-	.	gene_id "ENSMUSG00000097520.5"; transcript_id "ENSMUSG00000097520.5_tx_29"; exon_id "chr8_94414516_94414586_-"; exonnum "3"; txlen "2249";
chr8	ENSEMBL_gcm37	exon	94414516	94414586	0.119289564698428	-	.	gene_id "ENSMUSG00000097520.5"; transcript_id "ENSMUSG00000097520.5_tx_30"; exon_id "chr8_94414516_94414586_-"; exonnum "2"; txlen "1497";
chr8	ENSEMBL_gcm37	exon	94414516	94414586	0.117612269114415	-	.	gene_id "ENSMUSG00000097520.5"; transcript_id "ENSMUSG00000097520.5_tx_31"; exon_id "chr8_94414516_94414586_-"; exonnum "3"; txlen "1982";
chr8	ENSEMBL_gcm37	exon	94414516	94414586	0.116897922538999	-	.	gene_id "ENSMUSG00000097520.5"; transcript_id "ENSMUSG00000097520.5_tx_32"; exon_id "chr8_94414516_94414586_-"; exonnum "2"; txlen "1275";
chr8	ENSEMBL_gcm37	exon	94414516	94414586	0.110582441773452	-	.	gene_id "ENSMUSG00000097520.5"; transcript_id "ENSMUSG00000097520.5_tx_33"; exon_id "chr8_94414516_94414586_-"; exonnum "3"; txlen "2012";
chr8	ENSEMBL_gcm37	exon	94414516	94414586	0.108333238749564	-	.	gene_id "ENSMUSG00000097520.5"; transcript_id "ENSMUSG00000097520.5_tx_34"; exon_id "chr8_94414516_94414586_-"; exonnum "2"; txlen "1974";
chr8	ENSEMBL_gcm37	exon	94414516	94414586	0.107657089194515	-	.	gene_id "ENSMUSG00000097520.5"; transcript_id "ENSMUSG00000097520.5_tx_35"; exon_id "chr8_94414516_94414586_-"; exonnum "4"; txlen "877";
chr8	ENSEMBL_gcm37	exon	94414516	94414586	0.105519177528664	-	.	gene_id "ENSMUSG00000097520.5"; transcript_id "ENSMUSG00000097520.5_tx_36"; exon_id "chr8_94414516_94414586_-"; exonnum "3"; txlen "1306";
chr8	ENSEMBL_gcm37	exon	94414516	94414586	0.105519177528664	-	.	gene_id "ENSMUSG00000097520.5"; transcript_id "ENSMUSG00000097520.5_tx_37"; exon_id "chr8_94414516_94414586_-"; exonnum "3"; txlen "1425";
chr8	ENSEMBL_gcm37	exon	94414516	94414586	0.105519177528664	-	.	gene_id "ENSMUSG00000097520.5"; transcript_id "ENSMUSG00000097520.5_tx_38"; exon_id "chr8_94414516_94414586_-"; exonnum "3"; txlen "1336";
chr8	ENSEMBL_gcm37	exon	94414516	94414586	0.103999059486714	-	.	gene_id "ENSMUSG00000097520.5"; transcript_id "ENSMUSG00000097520.5_tx_39"; exon_id "chr8_94414516_94414586_-"; exonnum "2"; txlen "2004";
chr8	ENSEMBL_gcm37	exon	94414516	94414586	0.0860129355696069	-	.	gene_id "ENSMUSG00000097520.5"; transcript_id "ENSMUSG00000097520.5_tx_43"; exon_id "chr8_94414516_94414586_-"; exonnum "2"; txlen "1894";
chr8	ENSEMBL_gcm37	exon	94414516	94414586	0.0860129355696069	-	.	gene_id "ENSMUSG00000097520.5"; transcript_id "ENSMUSG00000097520.5_tx_44"; exon_id "chr8_94414516_94414586_-"; exonnum "2"; txlen "1864";
chr8	ENSEMBL_gcm37	exon	94414516	94414586	0.0860129355696069	-	.	gene_id "ENSMUSG00000097520.5"; transcript_id "ENSMUSG00000097520.5_tx_45"; exon_id "chr8_94414516_94414586_-"; exonnum "2"; txlen "1357";
chr8	ENSEMBL_gcm37	exon	94414516	94414586	0.0820995766740214	-	.	gene_id "ENSMUSG00000097520.5"; transcript_id "ENSMUSG00000097520.5_tx_46"; exon_id "chr8_94414516_94414586_-"; exonnum "2"; txlen "1939";
chr8	ENSEMBL_gcm37	exon	94414516	94414586	0.0751443774917942	-	.	gene_id "ENSMUSG00000097520.5"; transcript_id "ENSMUSG00000097520.5_tx_47"; exon_id "chr8_94414516_94414586_-"; exonnum "3"; txlen "1489";
chr8	ENSEMBL_gcm37	exon	94414516	94414586	0.073802422200889	-	.	gene_id "ENSMUSG00000097520.5"; transcript_id "ENSMUSG00000097520.5_tx_48"; exon_id "chr8_94414516_94414586_-"; exonnum "3"; txlen "2152";
chr8	ENSEMBL_gcm37	exon	94414516	94414586	0.0730755902274461	-	.	gene_id "ENSMUSG00000097520.5"; transcript_id "ENSMUSG00000097520.5_tx_49"; exon_id "chr8_94414516_94414586_-"; exonnum "3"; txlen "1519";
chr8	ENSEMBL_gcm37	exon	94414516	94414586	0.0709461826465893	-	.	gene_id "ENSMUSG00000097520.5"; transcript_id "ENSMUSG00000097520.5_tx_50"; exon_id "chr8_94414516_94414586_-"; exonnum "3"; txlen "1455";
chr8	ENSEMBL_gcm37	exon	94414516	94414586	0.0698258186647069	-	.	gene_id "ENSMUSG00000097520.5"; transcript_id "ENSMUSG00000097520.5_tx_51"; exon_id "chr8_94414516_94414586_-"; exonnum "2"; txlen "1387";
chr8	ENSEMBL_gcm37	exon	94414516	94414586	0.0660074854657632	-	.	gene_id "ENSMUSG00000097520.5"; transcript_id "ENSMUSG00000097520.5_tx_52"; exon_id "chr8_94414516_94414586_-"; exonnum "2"; txlen "1404";
chr8	ENSEMBL_gcm37	exon	94414516	94414586	0.063364669459929	-	.	gene_id "ENSMUSG00000097520.5"; transcript_id "ENSMUSG00000097520.5_tx_54"; exon_id "chr8_94414516_94414586_-"; exonnum "3"; txlen "2041";
chr8	ENSEMBL_gcm37	exon	94414516	94414586	0.0610716512673967	-	.	gene_id "ENSMUSG00000097520.5"; transcript_id "ENSMUSG00000097520.5_tx_58"; exon_id "chr8_94414516_94414586_-"; exonnum "2"; txlen "1969";
chr8	ENSEMBL_gcm37	exon	94414516	94414586	0.0605411620980196	-	.	gene_id "ENSMUSG00000097520.5"; transcript_id "ENSMUSG00000097520.5_tx_59"; exon_id "chr8_94414516_94414586_-"; exonnum "2"; txlen "1775";
chr8	ENSEMBL_gcm37	exon	94414516	94414586	0.0587020700990712	-	.	gene_id "ENSMUSG00000097520.5"; transcript_id "ENSMUSG00000097520.5_tx_61"; exon_id "chr8_94414516_94414586_-"; exonnum "3"; txlen "2368";
chr8	ENSEMBL_gcm37	exon	94414516	94414586	0.0583159713327394	-	.	gene_id "ENSMUSG00000097520.5"; transcript_id "ENSMUSG00000097520.5_tx_62"; exon_id "chr8_94414516_94414586_-"; exonnum "3"; txlen "1432";
chr8	ENSEMBL_gcm37	exon	94414516	94414586	0.0574447531190383	-	.	gene_id "ENSMUSG00000097520.5"; transcript_id "ENSMUSG00000097520.5_tx_63"; exon_id "chr8_94414516_94414586_-"; exonnum "2"; txlen "1306";
chr8	ENSEMBL_gcm37	exon	94414516	94414586	0.0574447531190383	-	.	gene_id "ENSMUSG00000097520.5"; transcript_id "ENSMUSG00000097520.5_tx_64"; exon_id "chr8_94414516_94414586_-"; exonnum "2"; txlen "1336";
chr8	ENSEMBL_gcm37	exon	94414516	94414586	0.0571923142230516	-	.	gene_id "ENSMUSG00000097520.5"; transcript_id "ENSMUSG00000097520.5_tx_65"; exon_id "chr8_94414516_94414586_-"; exonnum "2"; txlen "1122";
chr8	ENSEMBL_gcm37	exon	94414516	94414586	0.0566769082197007	-	.	gene_id "ENSMUSG00000097520.5"; transcript_id "ENSMUSG00000097520.5_tx_66"; exon_id "chr8_94414516_94414586_-"; exonnum "2"; txlen "673";
chr8	ENSEMBL_gcm37	exon	94414516	94414586	0.0561998720851532	-	.	gene_id "ENSMUSG00000097520.5"; transcript_id "ENSMUSG00000097520.5_tx_67"; exon_id "chr8_94414516_94414586_-"; exonnum "2"; txlen "598";
chr8	ENSEMBL_gcm37	exon	94414516	94414586	0.0561998720851532	-	.	gene_id "ENSMUSG00000097520.5"; transcript_id "ENSMUSG00000097520.5_tx_68"; exon_id "chr8_94414516_94414586_-"; exonnum "2"; txlen "568";
chr8	ENSEMBL_gcm37	exon	94414516	94414586	0.0559070419454509	-	.	gene_id "ENSMUSG00000097520.5"; transcript_id "ENSMUSG00000097520.5_tx_69"; exon_id "chr8_94414516_94414586_-"; exonnum "3"; txlen "2134";
chr8	ENSEMBL_gcm37	exon	94414516	94414586	0.0550301448695125	-	.	gene_id "ENSMUSG00000097520.5"; transcript_id "ENSMUSG00000097520.5_tx_70"; exon_id "chr8_94414516_94414586_-"; exonnum "3"; txlen "888";
chr8	ENSEMBL_gcm37	exon	94414516	94414586	0.0548706042929714	-	.	gene_id "ENSMUSG00000097520.5"; transcript_id "ENSMUSG00000097520.5_tx_71"; exon_id "chr8_94414516_94414586_-"; exonnum "2"; txlen "1324";
chr8	ENSEMBL_gcm37	exon	94414516	94414586	0.0548706042929714	-	.	gene_id "ENSMUSG00000097520.5"; transcript_id "ENSMUSG00000097520.5_tx_72"; exon_id "chr8_94414516_94414586_-"; exonnum "2"; txlen "1831";
chr8	ENSEMBL_gcm37	exon	94414516	94414586	0.0543870696909552	-	.	gene_id "ENSMUSG00000097520.5"; transcript_id "ENSMUSG00000097520.5_tx_73"; exon_id "chr8_94414516_94414586_-"; exonnum "3"; txlen "826";
chr8	ENSEMBL_gcm37	exon	94414516	94414586	0.0539273391877667	-	.	gene_id "ENSMUSG00000097520.5"; transcript_id "ENSMUSG00000097520.5_tx_74"; exon_id "chr8_94414516_94414586_-"; exonnum "3"; txlen "856";
chr8	ENSEMBL_gcm37	exon	94414516	94414586	0.0533999062641302	-	.	gene_id "ENSMUSG00000097520.5"; transcript_id "ENSMUSG00000097520.5_tx_75"; exon_id "chr8_94414516_94414586_-"; exonnum "3"; txlen "1453";
chr8	ENSEMBL_gcm37	exon	94414516	94414586	0.0533999062641302	-	.	gene_id "ENSMUSG00000097520.5"; transcript_id "ENSMUSG00000097520.5_tx_76"; exon_id "chr8_94414516_94414586_-"; exonnum "3"; txlen "1483";
chr8	ENSEMBL_gcm37	exon	94414516	94414586	0.0465860555273144	-	.	gene_id "ENSMUSG00000097520.5"; transcript_id "ENSMUSG00000097520.5_tx_78"; exon_id "chr8_94414516_94414586_-"; exonnum "3"; txlen "1857";
chr8	ENSEMBL_gcm37	exon	94414516	94414586	0.0432887040630975	-	.	gene_id "ENSMUSG00000097520.5"; transcript_id "ENSMUSG00000097520.5_tx_79"; exon_id "chr8_94414516_94414586_-"; exonnum "2"; txlen "1895";
chr8	ENSEMBL_gcm37	exon	94414516	94414586	0.0426851342243315	-	.	gene_id "ENSMUSG00000097520.5"; transcript_id "ENSMUSG00000097520.5_tx_80"; exon_id "chr8_94414516_94414586_-"; exonnum "2"; txlen "2252";
chr8	ENSEMBL_gcm37	exon	94414516	94414586	0.0420171494805987	-	.	gene_id "ENSMUSG00000097520.5"; transcript_id "ENSMUSG00000097520.5_tx_81"; exon_id "chr8_94414516_94414586_-"; exonnum "3"; txlen "739";
chr8	ENSEMBL_gcm37	exon	94414516	94414586	0.0419048491182298	-	.	gene_id "ENSMUSG00000097520.5"; transcript_id "ENSMUSG00000097520.5_tx_82"; exon_id "chr8_94414516_94414586_-"; exonnum "3"; txlen "1393";
chr8	ENSEMBL_gcm37	exon	94414516	94414586	0.0419048491182298	-	.	gene_id "ENSMUSG00000097520.5"; transcript_id "ENSMUSG00000097520.5_tx_83"; exon_id "chr8_94414516_94414586_-"; exonnum "3"; txlen "1423";
chr8	ENSEMBL_gcm37	exon	94414516	94414586	0.0412351264679247	-	.	gene_id "ENSMUSG00000097520.5"; transcript_id "ENSMUSG00000097520.5_tx_85"; exon_id "chr8_94414516_94414586_-"; exonnum "3"; txlen "2548";
chr8	ENSEMBL_gcm37	exon	94414516	94414586	0.0412351264679247	-	.	gene_id "ENSMUSG00000097520.5"; transcript_id "ENSMUSG00000097520.5_tx_86"; exon_id "chr8_94414516_94414586_-"; exonnum "3"; txlen "2518";
chr8	ENSEMBL_gcm37	exon	94414516	94414586	0.0399446949476168	-	.	gene_id "ENSMUSG00000097520.5"; transcript_id "ENSMUSG00000097520.5_tx_88"; exon_id "chr8_94414516_94414586_-"; exonnum "3"; txlen "1976";
chr8	ENSEMBL_gcm37	exon	94414516	94414586	0.0390020652151697	-	.	gene_id "ENSMUSG00000097520.5"; transcript_id "ENSMUSG00000097520.5_tx_90"; exon_id "chr8_94414516_94414586_-"; exonnum "2"; txlen "535";
chr8	ENSEMBL_gcm37	exon	94414516	94414586	0.0389545248002481	-	.	gene_id "ENSMUSG00000097520.5"; transcript_id "ENSMUSG00000097520.5_tx_91"; exon_id "chr8_94414516_94414586_-"; exonnum "2"; txlen "1925";
chr8	ENSEMBL_gcm37	exon	94414516	94414586	0.0372567952900845	-	.	gene_id "ENSMUSG00000097520.5"; transcript_id "ENSMUSG00000097520.5_tx_92"; exon_id "chr8_94414516_94414586_-"; exonnum "3"; txlen "1824";
chr8	ENSEMBL_gcm37	exon	94414516	94414586	0.0368633144514641	-	.	gene_id "ENSMUSG00000097520.5"; transcript_id "ENSMUSG00000097520.5_tx_93"; exon_id "chr8_94414516_94414586_-"; exonnum "2"; txlen "1761";
chr8	ENSEMBL_gcm37	exon	94414516	94414586	0.0351051269060789	-	.	gene_id "ENSMUSG00000097520.5"; transcript_id "ENSMUSG00000097520.5_tx_95"; exon_id "chr8_94414516_94414586_-"; exonnum "4"; txlen "1570";
chr8	ENSEMBL_gcm37	exon	94414516	94414586	0.0351051269060789	-	.	gene_id "ENSMUSG00000097520.5"; transcript_id "ENSMUSG00000097520.5_tx_96"; exon_id "chr8_94414516_94414586_-"; exonnum "4"; txlen "1540";
chr8	ENSEMBL_gcm37	exon	94414516	94414586	0.0342414807691377	-	.	gene_id "ENSMUSG00000097520.5"; transcript_id "ENSMUSG00000097520.5_tx_98"; exon_id "chr8_94414516_94414586_-"; exonnum "4"; txlen "2593";
chr8	ENSEMBL_gcm37	exon	94414516	94414586	0.0339541881630449	-	.	gene_id "ENSMUSG00000097520.5"; transcript_id "ENSMUSG00000097520.5_tx_99"; exon_id "chr8_94414516_94414586_-"; exonnum "2"; txlen "1210";
chr8	HAVANA	exon	94415620	94415678	0	-	.	gene_id "ENSMUSG00000097520.5"; transcript_id "ENSMUST00000358288.1"; gene_type "lncRNA"; gene_name "4930488L21Rik"; transcript_type "lncRNA"; transcript_name "4930488L21Rik-222"; exon_number 1; exon_id "ENSMUSE00001704932.1"; level 2; mgi_id "MGI:1923059"; tag "TAGENE"; havana_gene "OTTMUSG00000061588.1";
chr8	ENSEMBL_gcm37	exon	94415620	94415678	0.0860129355696069	-	.	gene_id "ENSMUSG00000097520.5"; transcript_id "ENSMUSG00000097520.5_tx_43"; exon_id "chr8_94415620_94415678_-"; exonnum "1"; txlen "1894";
chr8	ENSEMBL_gcm37	exon	94415620	94415678	0.0860129355696069	-	.	gene_id "ENSMUSG00000097520.5"; transcript_id "ENSMUSG00000097520.5_tx_44"; exon_id "chr8_94415620_94415678_-"; exonnum "1"; txlen "1864";
chr8	ENSEMBL_gcm37	exon	94415620	94415678	0.0860129355696069	-	.	gene_id "ENSMUSG00000097520.5"; transcript_id "ENSMUSG00000097520.5_tx_45"; exon_id "chr8_94415620_94415678_-"; exonnum "1"; txlen "1357";
chr8	ENSEMBL_gcm37	exon	94415620	94415678	0.0698258186647069	-	.	gene_id "ENSMUSG00000097520.5"; transcript_id "ENSMUSG00000097520.5_tx_51"; exon_id "chr8_94415620_94415678_-"; exonnum "1"; txlen "1387";
chr8	ENSEMBL_gcm37	exon	94415620	94415678	0.0561998720851532	-	.	gene_id "ENSMUSG00000097520.5"; transcript_id "ENSMUSG00000097520.5_tx_67"; exon_id "chr8_94415620_94415678_-"; exonnum "1"; txlen "598";
chr8	ENSEMBL_gcm37	exon	94415620	94415678	0.0561998720851532	-	.	gene_id "ENSMUSG00000097520.5"; transcript_id "ENSMUSG00000097520.5_tx_68"; exon_id "chr8_94415620_94415678_-"; exonnum "1"; txlen "568";
chr8	sragcm37_ss	exon	94416153	94416321	0.0303173606129352	-	.	gene_id "ENSMUSG00000097520.5"; transcript_id "ENSMUSG00000097520.5_tx_108"; exon_id "chr8_94416153_94416321_-"; exonnum "1"; txlen "2127";
chr8	sragcm37_ss	exon	94416153	94416321	0.0233239957560812	-	.	gene_id "ENSMUSG00000097520.5"; transcript_id "ENSMUSG00000097520.5_tx_137"; exon_id "chr8_94416153_94416321_-"; exonnum "1"; txlen "1310";
chr8	sragcm37_ss	exon	94416153	94416321	0.0233239957560812	-	.	gene_id "ENSMUSG00000097520.5"; transcript_id "ENSMUSG00000097520.5_tx_138"; exon_id "chr8_94416153_94416321_-"; exonnum "1"; txlen "1280";
chr8	sragcm37_ss	exon	94416153	94416321	0.019270377267738	-	.	gene_id "ENSMUSG00000097520.5"; transcript_id "ENSMUSG00000097520.5_tx_175"; exon_id "chr8_94416153_94416321_-"; exonnum "1"; txlen "708";
chr8	sragcm37_ss	exon	94416153	94416321	0.0171274472653649	-	.	gene_id "ENSMUSG00000097520.5"; transcript_id "ENSMUSG00000097520.5_tx_184"; exon_id "chr8_94416153_94416321_-"; exonnum "1"; txlen "2158";
chr8	sragcm37_ss	exon	94416153	94416321	0.0171274472653649	-	.	gene_id "ENSMUSG00000097520.5"; transcript_id "ENSMUSG00000097520.5_tx_185"; exon_id "chr8_94416153_94416321_-"; exonnum "1"; txlen "1341";
chr8	sragcm37_ss	exon	94416153	94416321	0.0149184763182731	-	.	gene_id "ENSMUSG00000097520.5"; transcript_id "ENSMUSG00000097520.5_tx_199"; exon_id "chr8_94416153_94416321_-"; exonnum "1"; txlen "1245";
chr8	sragcm37_ss	exon	94416153	94416321	0.0149184763182731	-	.	gene_id "ENSMUSG00000097520.5"; transcript_id "ENSMUSG00000097520.5_tx_200"; exon_id "chr8_94416153_94416321_-"; exonnum "1"; txlen "1275";
chr8	sragcm37_ss	exon	94416153	94416321	0.0131592614569992	-	.	gene_id "ENSMUSG00000097520.5"; transcript_id "ENSMUSG00000097520.5_tx_215"; exon_id "chr8_94416153_94416321_-"; exonnum "1"; txlen "1796";
chr8	sragcm37_ss	exon	94416153	94416321	0.0116556080947566	-	.	gene_id "ENSMUSG00000097520.5"; transcript_id "ENSMUSG00000097520.5_tx_218"; exon_id "chr8_94416153_94416321_-"; exonnum "1"; txlen "2048";
chr8	sragcm37_ss	exon	94416153	94416321	0.0116556080947566	-	.	gene_id "ENSMUSG00000097520.5"; transcript_id "ENSMUSG00000097520.5_tx_219"; exon_id "chr8_94416153_94416321_-"; exonnum "1"; txlen "2018";
chr8	sragcm37_ss	exon	94416153	94416321	0.119289564698428	-	.	gene_id "ENSMUSG00000097520.5"; transcript_id "ENSMUSG00000097520.5_tx_30"; exon_id "chr8_94416153_94416321_-"; exonnum "1"; txlen "1497";
chr8	sragcm37_ss	exon	94416153	94416321	0.108333238749564	-	.	gene_id "ENSMUSG00000097520.5"; transcript_id "ENSMUSG00000097520.5_tx_34"; exon_id "chr8_94416153_94416321_-"; exonnum "1"; txlen "1974";
chr8	sragcm37_ss	exon	94416153	94416321	0.103999059486714	-	.	gene_id "ENSMUSG00000097520.5"; transcript_id "ENSMUSG00000097520.5_tx_39"; exon_id "chr8_94416153_94416321_-"; exonnum "1"; txlen "2004";
chr8	sragcm37_ss	exon	94416153	94416321	0.0432887040630975	-	.	gene_id "ENSMUSG00000097520.5"; transcript_id "ENSMUSG00000097520.5_tx_79"; exon_id "chr8_94416153_94416321_-"; exonnum "1"; txlen "1895";
chr8	sragcm37_ss	exon	94416153	94416321	0.0389545248002481	-	.	gene_id "ENSMUSG00000097520.5"; transcript_id "ENSMUSG00000097520.5_tx_91"; exon_id "chr8_94416153_94416321_-"; exonnum "1"; txlen "1925";
chr8	HAVANA	exon	94417483	94417508	0	-	.	gene_id "ENSMUSG00000097520.5"; transcript_id "ENSMUST00000358287.1"; gene_type "lncRNA"; gene_name "4930488L21Rik"; transcript_type "lncRNA"; transcript_name "4930488L21Rik-221"; exon_number 1; exon_id "ENSMUSE00001704937.1"; level 2; mgi_id "MGI:1923059"; tag "TAGENE"; havana_gene "OTTMUSG00000061588.1";
chr8	ENSEMBL_gcm37	exon	94417483	94417508	0.0325169666623953	-	.	gene_id "ENSMUSG00000097520.5"; transcript_id "ENSMUSG00000097520.5_tx_102"; exon_id "chr8_94417483_94417508_-"; exonnum "1"; txlen "1354";
chr8	ENSEMBL_gcm37	exon	94417483	94417508	0.0254176826334864	-	.	gene_id "ENSMUSG00000097520.5"; transcript_id "ENSMUSG00000097520.5_tx_131"; exon_id "chr8_94417483_94417508_-"; exonnum "1"; txlen "1861";
chr8	ENSEMBL_gcm37	exon	94417483	94417508	0.0246984035232449	-	.	gene_id "ENSMUSG00000097520.5"; transcript_id "ENSMUSG00000097520.5_tx_134"; exon_id "chr8_94417483_94417508_-"; exonnum "1"; txlen "1752";
chr8	ENSEMBL_gcm37	exon	94417483	94417508	0.0215850730372322	-	.	gene_id "ENSMUSG00000097520.5"; transcript_id "ENSMUSG00000097520.5_tx_158"; exon_id "chr8_94417483_94417508_-"; exonnum "1"; txlen "1102";
chr8	ENSEMBL_gcm37	exon	94417483	94417508	0.0169579319956094	-	.	gene_id "ENSMUSG00000097520.5"; transcript_id "ENSMUSG00000097520.5_tx_187"; exon_id "chr8_94417483_94417508_-"; exonnum "1"; txlen "1223";
chr8	ENSEMBL_gcm37	exon	94417483	94417508	0.0548706042929714	-	.	gene_id "ENSMUSG00000097520.5"; transcript_id "ENSMUSG00000097520.5_tx_71"; exon_id "chr8_94417483_94417508_-"; exonnum "1"; txlen "1324";
chr8	ENSEMBL_gcm37	exon	94417483	94417508	0.0548706042929714	-	.	gene_id "ENSMUSG00000097520.5"; transcript_id "ENSMUSG00000097520.5_tx_72"; exon_id "chr8_94417483_94417508_-"; exonnum "1"; txlen "1831";
chr8	ENSEMBL_gcm37	exon	94417483	94417508	0.0390020652151697	-	.	gene_id "ENSMUSG00000097520.5"; transcript_id "ENSMUSG00000097520.5_tx_90"; exon_id "chr8_94417483_94417508_-"; exonnum "1"; txlen "535";
chr8	HAVANA	exon	94426938	94427128	0	-	.	gene_id "ENSMUSG00000097520.5"; transcript_id "ENSMUST00000358286.1"; gene_type "lncRNA"; gene_name "4930488L21Rik"; transcript_type "lncRNA"; transcript_name "4930488L21Rik-220"; exon_number 2; exon_id "ENSMUSE00001704931.1"; level 2; mgi_id "MGI:1923059"; tag "basic"; tag "TAGENE"; havana_gene "OTTMUSG00000061588.1";
chr8	ENSEMBL_gcm37	exon	94426938	94427128	0.030819512028022	-	.	gene_id "ENSMUSG00000097520.5"; transcript_id "ENSMUSG00000097520.5_tx_107"; exon_id "chr8_94426938_94427128_-"; exonnum "3"; txlen "1995";
chr8	ENSEMBL_gcm37	exon	94426938	94427128	0.0290890889535097	-	.	gene_id "ENSMUSG00000097520.5"; transcript_id "ENSMUSG00000097520.5_tx_111"; exon_id "chr8_94426938_94427128_-"; exonnum "1"; txlen "1917";
chr8	ENSEMBL_gcm37	exon	94426938	94427128	0.0284918719528798	-	.	gene_id "ENSMUSG00000097520.5"; transcript_id "ENSMUSG00000097520.5_tx_114"; exon_id "chr8_94426938_94427128_-"; exonnum "3"; txlen "1356";
chr8	ENSEMBL_gcm37	exon	94426938	94427128	0.026070457601371	-	.	gene_id "ENSMUSG00000097520.5"; transcript_id "ENSMUSG00000097520.5_tx_124"; exon_id "chr8_94426938_94427128_-"; exonnum "3"; txlen "1444";
chr8	ENSEMBL_gcm37	exon	94426938	94427128	0.025782835756412	-	.	gene_id "ENSMUSG00000097520.5"; transcript_id "ENSMUSG00000097520.5_tx_127"; exon_id "chr8_94426938_94427128_-"; exonnum "3"; txlen "2025";
chr8	ENSEMBL_gcm37	exon	94426938	94427128	0.0254747436302759	-	.	gene_id "ENSMUSG00000097520.5"; transcript_id "ENSMUSG00000097520.5_tx_129"; exon_id "chr8_94426938_94427128_-"; exonnum "1"; txlen "2070";
chr8	ENSEMBL_gcm37	exon	94426938	94427128	0.0254747436302759	-	.	gene_id "ENSMUSG00000097520.5"; transcript_id "ENSMUSG00000097520.5_tx_130"; exon_id "chr8_94426938_94427128_-"; exonnum "1"; txlen "2040";
chr8	ENSEMBL_gcm37	exon	94426938	94427128	0.0225357067421641	-	.	gene_id "ENSMUSG00000097520.5"; transcript_id "ENSMUSG00000097520.5_tx_145"; exon_id "chr8_94426938_94427128_-"; exonnum "1"; txlen "1947";
chr8	ENSEMBL_gcm37	exon	94426938	94427128	0.0223396262129593	-	.	gene_id "ENSMUSG00000097520.5"; transcript_id "ENSMUSG00000097520.5_tx_154"; exon_id "chr8_94426938_94427128_-"; exonnum "3"; txlen "2461";
chr8	ENSEMBL_gcm37	exon	94426938	94427128	0.0223396262129593	-	.	gene_id "ENSMUSG00000097520.5"; transcript_id "ENSMUSG00000097520.5_tx_155"; exon_id "chr8_94426938_94427128_-"; exonnum "3"; txlen "2552";
chr8	ENSEMBL_gcm37	exon	94426938	94427128	0.0160997272733022	-	.	gene_id "ENSMUSG00000097520.5"; transcript_id "ENSMUSG00000097520.5_tx_194"; exon_id "chr8_94426938_94427128_-"; exonnum "3"; txlen "3265";
chr8	ENSEMBL_gcm37	exon	94426938	94427128	0.012159301873043	-	.	gene_id "ENSMUSG00000097520.5"; transcript_id "ENSMUSG00000097520.5_tx_217"; exon_id "chr8_94426938_94427128_-"; exonnum "3"; txlen "2086";
chr8	ENSEMBL_gcm37	exon	94426938	94427128	0.00425214527807714	-	.	gene_id "ENSMUSG00000097520.5"; transcript_id "ENSMUSG00000097520.5_tx_244"; exon_id "chr8_94426938_94427128_-"; exonnum "3"; txlen "3508";
chr8	ENSEMBL_gcm37	exon	94426938	94427128	0.00190281040808022	-	.	gene_id "ENSMUSG00000097520.5"; transcript_id "ENSMUSG00000097520.5_tx_245"; exon_id "chr8_94426938_94427128_-"; exonnum "3"; txlen "3029";
chr8	ENSEMBL_gcm37	exon	94426938	94427128	0.132953454170018	-	.	gene_id "ENSMUSG00000097520.5"; transcript_id "ENSMUSG00000097520.5_tx_25"; exon_id "chr8_94426938_94427128_-"; exonnum "3"; txlen "2173";
chr8	ENSEMBL_gcm37	exon	94426938	94427128	0.107657089194515	-	.	gene_id "ENSMUSG00000097520.5"; transcript_id "ENSMUSG00000097520.5_tx_35"; exon_id "chr8_94426938_94427128_-"; exonnum "3"; txlen "877";
chr8	ENSEMBL_gcm37	exon	94426938	94427128	0.0351051269060789	-	.	gene_id "ENSMUSG00000097520.5"; transcript_id "ENSMUSG00000097520.5_tx_95"; exon_id "chr8_94426938_94427128_-"; exonnum "3"; txlen "1570";
chr8	ENSEMBL_gcm37	exon	94426938	94427128	0.0351051269060789	-	.	gene_id "ENSMUSG00000097520.5"; transcript_id "ENSMUSG00000097520.5_tx_96"; exon_id "chr8_94426938_94427128_-"; exonnum "3"; txlen "1540";
chr8	ENSEMBL_gcm37	exon	94426938	94427128	0.0342414807691377	-	.	gene_id "ENSMUSG00000097520.5"; transcript_id "ENSMUSG00000097520.5_tx_98"; exon_id "chr8_94426938_94427128_-"; exonnum "3"; txlen "2593";
chr8	sragcm37_es	exon	94429343	94429716	1.32689942877156	-	.	gene_id "ENSMUSG00000097520.5"; transcript_id "ENSMUSG00000097520.5_tx_2"; exon_id "chr8_94429343_94429716_-"; exonnum "3"; txlen "551";
chr8	HAVANA	exon	94429888	94429951	0	-	.	gene_id "ENSMUSG00000097520.5"; transcript_id "ENSMUST00000358286.1"; gene_type "lncRNA"; gene_name "4930488L21Rik"; transcript_type "lncRNA"; transcript_name "4930488L21Rik-220"; exon_number 1; exon_id "ENSMUSE00001704927.1"; level 2; mgi_id "MGI:1923059"; tag "basic"; tag "TAGENE"; havana_gene "OTTMUSG00000061588.1";
chr8	sragcm37_mid	exon	94429888	94429978	0.030819512028022	-	.	gene_id "ENSMUSG00000097520.5"; transcript_id "ENSMUSG00000097520.5_tx_107"; exon_id "chr8_94429888_94429978_-"; exonnum "2"; txlen "1995";
chr8	sragcm37_mid	exon	94429888	94429978	0.0284918719528798	-	.	gene_id "ENSMUSG00000097520.5"; transcript_id "ENSMUSG00000097520.5_tx_114"; exon_id "chr8_94429888_94429978_-"; exonnum "2"; txlen "1356";
chr8	sragcm37_mid	exon	94429888	94429978	0.0265725035820338	-	.	gene_id "ENSMUSG00000097520.5"; transcript_id "ENSMUSG00000097520.5_tx_123"; exon_id "chr8_94429888_94429978_-"; exonnum "2"; txlen "1903";
chr8	sragcm37_mid	exon	94429888	94429978	0.026070457601371	-	.	gene_id "ENSMUSG00000097520.5"; transcript_id "ENSMUSG00000097520.5_tx_124"; exon_id "chr8_94429888_94429978_-"; exonnum "2"; txlen "1444";
chr8	sragcm37_mid	exon	94429888	94429978	0.025782835756412	-	.	gene_id "ENSMUSG00000097520.5"; transcript_id "ENSMUSG00000097520.5_tx_127"; exon_id "chr8_94429888_94429978_-"; exonnum "2"; txlen "2025";
chr8	sragcm37_mid	exon	94429888	94429978	0.0223396262129593	-	.	gene_id "ENSMUSG00000097520.5"; transcript_id "ENSMUSG00000097520.5_tx_154"; exon_id "chr8_94429888_94429978_-"; exonnum "2"; txlen "2461";
chr8	sragcm37_mid	exon	94429888	94429978	0.0223396262129593	-	.	gene_id "ENSMUSG00000097520.5"; transcript_id "ENSMUSG00000097520.5_tx_155"; exon_id "chr8_94429888_94429978_-"; exonnum "2"; txlen "2552";
chr8	sragcm37_mid	exon	94429888	94429978	0.0195426762410707	-	.	gene_id "ENSMUSG00000097520.5"; transcript_id "ENSMUSG00000097520.5_tx_171"; exon_id "chr8_94429888_94429978_-"; exonnum "2"; txlen "1933";
chr8	sragcm37_mid	exon	94429888	94429978	0.0160997272733022	-	.	gene_id "ENSMUSG00000097520.5"; transcript_id "ENSMUSG00000097520.5_tx_194"; exon_id "chr8_94429888_94429978_-"; exonnum "2"; txlen "3265";
chr8	sragcm37_mid	exon	94429888	94429978	1.32689942877156	-	.	gene_id "ENSMUSG00000097520.5"; transcript_id "ENSMUSG00000097520.5_tx_2"; exon_id "chr8_94429888_94429978_-"; exonnum "2"; txlen "551";
chr8	sragcm37_mid	exon	94429888	94429978	0.0132745168477326	-	.	gene_id "ENSMUSG00000097520.5"; transcript_id "ENSMUSG00000097520.5_tx_211"; exon_id "chr8_94429888_94429978_-"; exonnum "2"; txlen "1804";
chr8	sragcm37_mid	exon	94429888	94429978	0.012159301873043	-	.	gene_id "ENSMUSG00000097520.5"; transcript_id "ENSMUSG00000097520.5_tx_217"; exon_id "chr8_94429888_94429978_-"; exonnum "2"; txlen "2086";
chr8	sragcm37_mid	exon	94429888	94429978	0.140769332443829	-	.	gene_id "ENSMUSG00000097520.5"; transcript_id "ENSMUSG00000097520.5_tx_24"; exon_id "chr8_94429888_94429978_-"; exonnum "2"; txlen "1475";
chr8	sragcm37_mid	exon	94429888	94429978	0.00425214527807714	-	.	gene_id "ENSMUSG00000097520.5"; transcript_id "ENSMUSG00000097520.5_tx_244"; exon_id "chr8_94429888_94429978_-"; exonnum "2"; txlen "3508";
chr8	sragcm37_mid	exon	94429888	94429978	0.00190281040808022	-	.	gene_id "ENSMUSG00000097520.5"; transcript_id "ENSMUSG00000097520.5_tx_245"; exon_id "chr8_94429888_94429978_-"; exonnum "2"; txlen "3029";
chr8	sragcm37_mid	exon	94429888	94429978	0.132953454170018	-	.	gene_id "ENSMUSG00000097520.5"; transcript_id "ENSMUSG00000097520.5_tx_25"; exon_id "chr8_94429888_94429978_-"; exonnum "2"; txlen "2173";
chr8	sragcm37_mid	exon	94429888	94429978	0.130961463977389	-	.	gene_id "ENSMUSG00000097520.5"; transcript_id "ENSMUSG00000097520.5_tx_26"; exon_id "chr8_94429888_94429978_-"; exonnum "2"; txlen "1505";
chr8	sragcm37_mid	exon	94429888	94429978	0.117612269114415	-	.	gene_id "ENSMUSG00000097520.5"; transcript_id "ENSMUSG00000097520.5_tx_31"; exon_id "chr8_94429888_94429978_-"; exonnum "2"; txlen "1982";
chr8	sragcm37_mid	exon	94429888	94429978	0.110582441773452	-	.	gene_id "ENSMUSG00000097520.5"; transcript_id "ENSMUSG00000097520.5_tx_33"; exon_id "chr8_94429888_94429978_-"; exonnum "2"; txlen "2012";
chr8	sragcm37_mid	exon	94429888	94429978	0.107657089194515	-	.	gene_id "ENSMUSG00000097520.5"; transcript_id "ENSMUSG00000097520.5_tx_35"; exon_id "chr8_94429888_94429978_-"; exonnum "2"; txlen "877";
chr8	sragcm37_mid	exon	94429888	94429978	0.0533999062641302	-	.	gene_id "ENSMUSG00000097520.5"; transcript_id "ENSMUSG00000097520.5_tx_75"; exon_id "chr8_94429888_94429978_-"; exonnum "2"; txlen "1453";
chr8	sragcm37_mid	exon	94429888	94429978	0.0533999062641302	-	.	gene_id "ENSMUSG00000097520.5"; transcript_id "ENSMUSG00000097520.5_tx_76"; exon_id "chr8_94429888_94429978_-"; exonnum "2"; txlen "1483";
chr8	sragcm37_mid	exon	94429888	94429978	0.0351051269060789	-	.	gene_id "ENSMUSG00000097520.5"; transcript_id "ENSMUSG00000097520.5_tx_95"; exon_id "chr8_94429888_94429978_-"; exonnum "2"; txlen "1570";
chr8	sragcm37_mid	exon	94429888	94429978	0.0351051269060789	-	.	gene_id "ENSMUSG00000097520.5"; transcript_id "ENSMUSG00000097520.5_tx_96"; exon_id "chr8_94429888_94429978_-"; exonnum "2"; txlen "1540";
chr8	sragcm37_mid	exon	94429888	94429978	0.0342414807691377	-	.	gene_id "ENSMUSG00000097520.5"; transcript_id "ENSMUSG00000097520.5_tx_98"; exon_id "chr8_94429888_94429978_-"; exonnum "2"; txlen "2593";
chr8	sragcm37_ss	exon	94430129	94430214	0.030819512028022	-	.	gene_id "ENSMUSG00000097520.5"; transcript_id "ENSMUSG00000097520.5_tx_107"; exon_id "chr8_94430129_94430214_-"; exonnum "1"; txlen "1995";
chr8	sragcm37_ss	exon	94430129	94430214	0.0284918719528798	-	.	gene_id "ENSMUSG00000097520.5"; transcript_id "ENSMUSG00000097520.5_tx_114"; exon_id "chr8_94430129_94430214_-"; exonnum "1"; txlen "1356";
chr8	sragcm37_ss	exon	94430129	94430214	0.0265725035820338	-	.	gene_id "ENSMUSG00000097520.5"; transcript_id "ENSMUSG00000097520.5_tx_123"; exon_id "chr8_94430129_94430214_-"; exonnum "1"; txlen "1903";
chr8	sragcm37_ss	exon	94430129	94430214	0.026070457601371	-	.	gene_id "ENSMUSG00000097520.5"; transcript_id "ENSMUSG00000097520.5_tx_124"; exon_id "chr8_94430129_94430214_-"; exonnum "1"; txlen "1444";
chr8	sragcm37_ss	exon	94430129	94430214	0.025782835756412	-	.	gene_id "ENSMUSG00000097520.5"; transcript_id "ENSMUSG00000097520.5_tx_127"; exon_id "chr8_94430129_94430214_-"; exonnum "1"; txlen "2025";
chr8	sragcm37_ss	exon	94430129	94430214	0.0223396262129593	-	.	gene_id "ENSMUSG00000097520.5"; transcript_id "ENSMUSG00000097520.5_tx_154"; exon_id "chr8_94430129_94430214_-"; exonnum "1"; txlen "2461";
chr8	sragcm37_ss	exon	94430129	94430214	0.0223396262129593	-	.	gene_id "ENSMUSG00000097520.5"; transcript_id "ENSMUSG00000097520.5_tx_155"; exon_id "chr8_94430129_94430214_-"; exonnum "1"; txlen "2552";
chr8	sragcm37_ss	exon	94430129	94430214	0.0195426762410707	-	.	gene_id "ENSMUSG00000097520.5"; transcript_id "ENSMUSG00000097520.5_tx_171"; exon_id "chr8_94430129_94430214_-"; exonnum "1"; txlen "1933";
chr8	sragcm37_ss	exon	94430129	94430214	0.0160997272733022	-	.	gene_id "ENSMUSG00000097520.5"; transcript_id "ENSMUSG00000097520.5_tx_194"; exon_id "chr8_94430129_94430214_-"; exonnum "1"; txlen "3265";
chr8	sragcm37_ss	exon	94430129	94430214	1.32689942877156	-	.	gene_id "ENSMUSG00000097520.5"; transcript_id "ENSMUSG00000097520.5_tx_2"; exon_id "chr8_94430129_94430214_-"; exonnum "1"; txlen "551";
chr8	sragcm37_ss	exon	94430129	94430214	0.0132745168477326	-	.	gene_id "ENSMUSG00000097520.5"; transcript_id "ENSMUSG00000097520.5_tx_211"; exon_id "chr8_94430129_94430214_-"; exonnum "1"; txlen "1804";
chr8	sragcm37_ss	exon	94430129	94430214	0.012159301873043	-	.	gene_id "ENSMUSG00000097520.5"; transcript_id "ENSMUSG00000097520.5_tx_217"; exon_id "chr8_94430129_94430214_-"; exonnum "1"; txlen "2086";
chr8	sragcm37_ss	exon	94430129	94430214	0.140769332443829	-	.	gene_id "ENSMUSG00000097520.5"; transcript_id "ENSMUSG00000097520.5_tx_24"; exon_id "chr8_94430129_94430214_-"; exonnum "1"; txlen "1475";
chr8	sragcm37_ss	exon	94430129	94430214	0.00425214527807714	-	.	gene_id "ENSMUSG00000097520.5"; transcript_id "ENSMUSG00000097520.5_tx_244"; exon_id "chr8_94430129_94430214_-"; exonnum "1"; txlen "3508";
chr8	sragcm37_ss	exon	94430129	94430214	0.00190281040808022	-	.	gene_id "ENSMUSG00000097520.5"; transcript_id "ENSMUSG00000097520.5_tx_245"; exon_id "chr8_94430129_94430214_-"; exonnum "1"; txlen "3029";
chr8	sragcm37_ss	exon	94430129	94430214	0.132953454170018	-	.	gene_id "ENSMUSG00000097520.5"; transcript_id "ENSMUSG00000097520.5_tx_25"; exon_id "chr8_94430129_94430214_-"; exonnum "1"; txlen "2173";
chr8	sragcm37_ss	exon	94430129	94430214	0.130961463977389	-	.	gene_id "ENSMUSG00000097520.5"; transcript_id "ENSMUSG00000097520.5_tx_26"; exon_id "chr8_94430129_94430214_-"; exonnum "1"; txlen "1505";
chr8	sragcm37_ss	exon	94430129	94430214	0.117612269114415	-	.	gene_id "ENSMUSG00000097520.5"; transcript_id "ENSMUSG00000097520.5_tx_31"; exon_id "chr8_94430129_94430214_-"; exonnum "1"; txlen "1982";
chr8	sragcm37_ss	exon	94430129	94430214	0.110582441773452	-	.	gene_id "ENSMUSG00000097520.5"; transcript_id "ENSMUSG00000097520.5_tx_33"; exon_id "chr8_94430129_94430214_-"; exonnum "1"; txlen "2012";
chr8	sragcm37_ss	exon	94430129	94430214	0.107657089194515	-	.	gene_id "ENSMUSG00000097520.5"; transcript_id "ENSMUSG00000097520.5_tx_35"; exon_id "chr8_94430129_94430214_-"; exonnum "1"; txlen "877";
chr8	sragcm37_ss	exon	94430129	94430214	0.0533999062641302	-	.	gene_id "ENSMUSG00000097520.5"; transcript_id "ENSMUSG00000097520.5_tx_75"; exon_id "chr8_94430129_94430214_-"; exonnum "1"; txlen "1453";
chr8	sragcm37_ss	exon	94430129	94430214	0.0533999062641302	-	.	gene_id "ENSMUSG00000097520.5"; transcript_id "ENSMUSG00000097520.5_tx_76"; exon_id "chr8_94430129_94430214_-"; exonnum "1"; txlen "1483";
chr8	sragcm37_ss	exon	94430129	94430214	0.0351051269060789	-	.	gene_id "ENSMUSG00000097520.5"; transcript_id "ENSMUSG00000097520.5_tx_95"; exon_id "chr8_94430129_94430214_-"; exonnum "1"; txlen "1570";
chr8	sragcm37_ss	exon	94430129	94430214	0.0351051269060789	-	.	gene_id "ENSMUSG00000097520.5"; transcript_id "ENSMUSG00000097520.5_tx_96"; exon_id "chr8_94430129_94430214_-"; exonnum "1"; txlen "1540";
chr8	sragcm37_ss	exon	94430129	94430214	0.0342414807691377	-	.	gene_id "ENSMUSG00000097520.5"; transcript_id "ENSMUSG00000097520.5_tx_98"; exon_id "chr8_94430129_94430214_-"; exonnum "1"; txlen "2593";
chr8	HAVANA	exon	94433036	94434207	0	-	.	gene_id "ENSMUSG00000097520.5"; transcript_id "ENSMUST00000358536.1"; gene_type "lncRNA"; gene_name "4930488L21Rik"; transcript_type "lncRNA"; transcript_name "4930488L21Rik-224"; exon_number 5; exon_id "ENSMUSE00001705464.1"; level 2; mgi_id "MGI:1923059"; tag "basic"; tag "TAGENE"; havana_gene "OTTMUSG00000061588.1";
chr8	HAVANA	transcript	94433036	94537303	0	-	.	gene_id "ENSMUSG00000097520.5"; transcript_id "ENSMUST00000358536.1"; gene_type "lncRNA"; gene_name "4930488L21Rik"; transcript_type "lncRNA"; transcript_name "4930488L21Rik-224"; level 2; mgi_id "MGI:1923059"; tag "basic"; tag "TAGENE"; havana_gene "OTTMUSG00000061588.1";
chr8	HAVANA	exon	94433039	94434207	0	-	.	gene_id "ENSMUSG00000097520.5"; transcript_id "ENSMUST00000358541.1"; gene_type "lncRNA"; gene_name "4930488L21Rik"; transcript_type "lncRNA"; transcript_name "4930488L21Rik-229"; exon_number 2; exon_id "ENSMUSE00001705476.1"; level 2; mgi_id "MGI:1923059"; tag "TAGENE"; havana_gene "OTTMUSG00000061588.1";
chr8	HAVANA	transcript	94433039	94456505	0	-	.	gene_id "ENSMUSG00000097520.5"; transcript_id "ENSMUST00000358541.1"; gene_type "lncRNA"; gene_name "4930488L21Rik"; transcript_type "lncRNA"; transcript_name "4930488L21Rik-229"; level 2; mgi_id "MGI:1923059"; tag "TAGENE"; havana_gene "OTTMUSG00000061588.1";
chr8	HAVANA	exon	94433627	94434207	0	-	.	gene_id "ENSMUSG00000097520.5"; transcript_id "ENSMUST00000358544.1"; gene_type "lncRNA"; gene_name "4930488L21Rik"; transcript_type "lncRNA"; transcript_name "4930488L21Rik-232"; exon_number 3; exon_id "ENSMUSE00001705478.1"; level 2; mgi_id "MGI:1923059"; tag "TAGENE"; havana_gene "OTTMUSG00000061588.1";
chr8	HAVANA	exon	94433627	94434207	0	-	.	gene_id "ENSMUSG00000097520.5"; transcript_id "ENSMUST00000358542.1"; gene_type "lncRNA"; gene_name "4930488L21Rik"; transcript_type "lncRNA"; transcript_name "4930488L21Rik-230"; exon_number 3; exon_id "ENSMUSE00001705478.1"; level 2; mgi_id "MGI:1923059"; tag "TAGENE"; havana_gene "OTTMUSG00000061588.1";
chr8	HAVANA	exon	94433627	94434207	0	-	.	gene_id "ENSMUSG00000097520.5"; transcript_id "ENSMUST00000358538.1"; gene_type "lncRNA"; gene_name "4930488L21Rik"; transcript_type "lncRNA"; transcript_name "4930488L21Rik-226"; exon_number 4; exon_id "ENSMUSE00001705478.1"; level 2; mgi_id "MGI:1923059"; tag "TAGENE"; havana_gene "OTTMUSG00000061588.1";
chr8	HAVANA	transcript	94433627	94456415	0	-	.	gene_id "ENSMUSG00000097520.5"; transcript_id "ENSMUST00000358544.1"; gene_type "lncRNA"; gene_name "4930488L21Rik"; transcript_type "lncRNA"; transcript_name "4930488L21Rik-232"; level 2; mgi_id "MGI:1923059"; tag "TAGENE"; havana_gene "OTTMUSG00000061588.1";
chr8	HAVANA	transcript	94433627	94456445	0	-	.	gene_id "ENSMUSG00000097520.5"; transcript_id "ENSMUST00000358542.1"; gene_type "lncRNA"; gene_name "4930488L21Rik"; transcript_type "lncRNA"; transcript_name "4930488L21Rik-230"; level 2; mgi_id "MGI:1923059"; tag "TAGENE"; havana_gene "OTTMUSG00000061588.1";
chr8	HAVANA	transcript	94433627	94537301	0	-	.	gene_id "ENSMUSG00000097520.5"; transcript_id "ENSMUST00000358538.1"; gene_type "lncRNA"; gene_name "4930488L21Rik"; transcript_type "lncRNA"; transcript_name "4930488L21Rik-226"; level 2; mgi_id "MGI:1923059"; tag "TAGENE"; havana_gene "OTTMUSG00000061588.1";
chr8	HAVANA	exon	94433629	94434207	0	-	.	gene_id "ENSMUSG00000097520.5"; transcript_id "ENSMUST00000358546.1"; gene_type "lncRNA"; gene_name "4930488L21Rik"; transcript_type "lncRNA"; transcript_name "4930488L21Rik-234"; exon_number 3; exon_id "ENSMUSE00001705469.1"; level 2; mgi_id "MGI:1923059"; tag "TAGENE"; havana_gene "OTTMUSG00000061588.1";
chr8	ENSEMBL_gcm37	exon	94433629	94434207	0.0183291715039622	-	.	gene_id "ENSMUSG00000097520.5"; transcript_id "ENSMUSG00000097520.5_tx_178"; exon_id "chr8_94433629_94434207_-"; exonnum "4"; txlen "793";
chr8	ENSEMBL_gcm37	exon	94433629	94434207	0.0164186841831544	-	.	gene_id "ENSMUSG00000097520.5"; transcript_id "ENSMUSG00000097520.5_tx_190"; exon_id "chr8_94433629_94434207_-"; exonnum "5"; txlen "907";
chr8	ENSEMBL_gcm37	exon	94433629	94434207	0.0164186841831544	-	.	gene_id "ENSMUSG00000097520.5"; transcript_id "ENSMUSG00000097520.5_tx_191"; exon_id "chr8_94433629_94434207_-"; exonnum "7"; txlen "1077";
chr8	HAVANA	transcript	94433629	94440379	0	-	.	gene_id "ENSMUSG00000097520.5"; transcript_id "ENSMUST00000358546.1"; gene_type "lncRNA"; gene_name "4930488L21Rik"; transcript_type "lncRNA"; transcript_name "4930488L21Rik-234"; level 2; mgi_id "MGI:1923059"; tag "TAGENE"; havana_gene "OTTMUSG00000061588.1";
chr8	HAVANA	exon	94433631	94434207	0	-	.	gene_id "ENSMUSG00000097520.5"; transcript_id "ENSMUST00000358545.1"; gene_type "lncRNA"; gene_name "4930488L21Rik"; transcript_type "lncRNA"; transcript_name "4930488L21Rik-233"; exon_number 4; exon_id "ENSMUSE00001705479.1"; level 2; mgi_id "MGI:1923059"; tag "TAGENE"; havana_gene "OTTMUSG00000061588.1";
chr8	HAVANA	exon	94433631	94434207	0	-	.	gene_id "ENSMUSG00000097520.5"; transcript_id "ENSMUST00000358543.1"; gene_type "lncRNA"; gene_name "4930488L21Rik"; transcript_type "lncRNA"; transcript_name "4930488L21Rik-231"; exon_number 4; exon_id "ENSMUSE00001705479.1"; level 2; mgi_id "MGI:1923059"; tag "TAGENE"; havana_gene "OTTMUSG00000061588.1";
chr8	HAVANA	exon	94433631	94434207	0	-	.	gene_id "ENSMUSG00000097520.5"; transcript_id "ENSMUST00000358539.1"; gene_type "lncRNA"; gene_name "4930488L21Rik"; transcript_type "lncRNA"; transcript_name "4930488L21Rik-227"; exon_number 2; exon_id "ENSMUSE00001705479.1"; level 2; mgi_id "MGI:1923059"; tag "TAGENE"; havana_gene "OTTMUSG00000061588.1";
chr8	HAVANA	exon	94433631	94434207	0	-	.	gene_id "ENSMUSG00000097520.5"; transcript_id "ENSMUST00000358537.1"; gene_type "lncRNA"; gene_name "4930488L21Rik"; transcript_type "lncRNA"; transcript_name "4930488L21Rik-225"; exon_number 5; exon_id "ENSMUSE00001705479.1"; level 2; mgi_id "MGI:1923059"; tag "TAGENE"; havana_gene "OTTMUSG00000061588.1";
chr8	HAVANA	transcript	94433631	94442391	0	-	.	gene_id "ENSMUSG00000097520.5"; transcript_id "ENSMUST00000358545.1"; gene_type "lncRNA"; gene_name "4930488L21Rik"; transcript_type "lncRNA"; transcript_name "4930488L21Rik-233"; level 2; mgi_id "MGI:1923059"; tag "TAGENE"; havana_gene "OTTMUSG00000061588.1";
chr8	HAVANA	transcript	94433631	94456429	0	-	.	gene_id "ENSMUSG00000097520.5"; transcript_id "ENSMUST00000358543.1"; gene_type "lncRNA"; gene_name "4930488L21Rik"; transcript_type "lncRNA"; transcript_name "4930488L21Rik-231"; level 2; mgi_id "MGI:1923059"; tag "TAGENE"; havana_gene "OTTMUSG00000061588.1";
chr8	HAVANA	transcript	94433631	94502686	0	-	.	gene_id "ENSMUSG00000097520.5"; transcript_id "ENSMUST00000358539.1"; gene_type "lncRNA"; gene_name "4930488L21Rik"; transcript_type "lncRNA"; transcript_name "4930488L21Rik-227"; level 2; mgi_id "MGI:1923059"; tag "TAGENE"; havana_gene "OTTMUSG00000061588.1";
chr8	HAVANA	transcript	94433631	94537507	0	-	.	gene_id "ENSMUSG00000097520.5"; transcript_id "ENSMUST00000358537.1"; gene_type "lncRNA"; gene_name "4930488L21Rik"; transcript_type "lncRNA"; transcript_name "4930488L21Rik-225"; level 2; mgi_id "MGI:1923059"; tag "TAGENE"; havana_gene "OTTMUSG00000061588.1";
chr8	HAVANA	exon	94433641	94434207	0	-	.	gene_id "ENSMUSG00000097520.5"; transcript_id "ENSMUST00000358540.1"; gene_type "lncRNA"; gene_name "4930488L21Rik"; transcript_type "lncRNA"; transcript_name "4930488L21Rik-228"; exon_number 3; exon_id "ENSMUSE00001705472.1"; level 2; mgi_id "MGI:1923059"; tag "TAGENE"; havana_gene "OTTMUSG00000061588.1";
chr8	HAVANA	exon	94433641	94434207	0	-	.	gene_id "ENSMUSG00000097520.5"; transcript_id "ENSMUST00000358535.1"; gene_type "lncRNA"; gene_name "4930488L21Rik"; transcript_type "lncRNA"; transcript_name "4930488L21Rik-223"; exon_number 3; exon_id "ENSMUSE00001705472.1"; level 2; mgi_id "MGI:1923059"; tag "TAGENE"; havana_gene "OTTMUSG00000061588.1";
chr8	HAVANA	transcript	94433641	94477698	0	-	.	gene_id "ENSMUSG00000097520.5"; transcript_id "ENSMUST00000358540.1"; gene_type "lncRNA"; gene_name "4930488L21Rik"; transcript_type "lncRNA"; transcript_name "4930488L21Rik-228"; level 2; mgi_id "MGI:1923059"; tag "TAGENE"; havana_gene "OTTMUSG00000061588.1";
chr8	HAVANA	transcript	94433641	94538485	0	-	.	gene_id "ENSMUSG00000097520.5"; transcript_id "ENSMUST00000358535.1"; gene_type "lncRNA"; gene_name "4930488L21Rik"; transcript_type "lncRNA"; transcript_name "4930488L21Rik-223"; level 2; mgi_id "MGI:1923059"; tag "TAGENE"; havana_gene "OTTMUSG00000061588.1";
chr8	HAVANA	exon	94433643	94434207	0	-	.	gene_id "ENSMUSG00000097520.5"; transcript_id "ENSMUST00000212801.2"; gene_type "lncRNA"; gene_name "4930488L21Rik"; transcript_type "lncRNA"; transcript_name "4930488L21Rik-204"; exon_number 3; exon_id "ENSMUSE00001389827.2"; level 2; transcript_support_level "1"; mgi_id "MGI:1923059"; havana_gene "OTTMUSG00000061588.1"; havana_transcript "OTTMUST00000150241.1";
chr8	HAVANA	transcript	94433643	94446603	0	-	.	gene_id "ENSMUSG00000097520.5"; transcript_id "ENSMUST00000212801.2"; gene_type "lncRNA"; gene_name "4930488L21Rik"; transcript_type "lncRNA"; transcript_name "4930488L21Rik-204"; level 2; transcript_support_level "1"; mgi_id "MGI:1923059"; havana_gene "OTTMUSG00000061588.1"; havana_transcript "OTTMUST00000150241.1";
chr8	HAVANA	exon	94434517	94434592	0	-	.	gene_id "ENSMUSG00000097520.5"; transcript_id "ENSMUST00000358536.1"; gene_type "lncRNA"; gene_name "4930488L21Rik"; transcript_type "lncRNA"; transcript_name "4930488L21Rik-224"; exon_number 4; exon_id "ENSMUSE00001705462.1"; level 2; mgi_id "MGI:1923059"; tag "basic"; tag "TAGENE"; havana_gene "OTTMUSG00000061588.1";
chr8	HAVANA	exon	94434517	94434592	0	-	.	gene_id "ENSMUSG00000097520.5"; transcript_id "ENSMUST00000358542.1"; gene_type "lncRNA"; gene_name "4930488L21Rik"; transcript_type "lncRNA"; transcript_name "4930488L21Rik-230"; exon_number 2; exon_id "ENSMUSE00001705462.1"; level 2; mgi_id "MGI:1923059"; tag "TAGENE"; havana_gene "OTTMUSG00000061588.1";
chr8	HAVANA	exon	94434517	94434592	0	-	.	gene_id "ENSMUSG00000097520.5"; transcript_id "ENSMUST00000358545.1"; gene_type "lncRNA"; gene_name "4930488L21Rik"; transcript_type "lncRNA"; transcript_name "4930488L21Rik-233"; exon_number 3; exon_id "ENSMUSE00001705462.1"; level 2; mgi_id "MGI:1923059"; tag "TAGENE"; havana_gene "OTTMUSG00000061588.1";
chr8	HAVANA	exon	94434517	94434592	0	-	.	gene_id "ENSMUSG00000097520.5"; transcript_id "ENSMUST00000358543.1"; gene_type "lncRNA"; gene_name "4930488L21Rik"; transcript_type "lncRNA"; transcript_name "4930488L21Rik-231"; exon_number 3; exon_id "ENSMUSE00001705462.1"; level 2; mgi_id "MGI:1923059"; tag "TAGENE"; havana_gene "OTTMUSG00000061588.1";
chr8	HAVANA	exon	94434517	94434592	0	-	.	gene_id "ENSMUSG00000097520.5"; transcript_id "ENSMUST00000358537.1"; gene_type "lncRNA"; gene_name "4930488L21Rik"; transcript_type "lncRNA"; transcript_name "4930488L21Rik-225"; exon_number 4; exon_id "ENSMUSE00001705462.1"; level 2; mgi_id "MGI:1923059"; tag "TAGENE"; havana_gene "OTTMUSG00000061588.1";
chr8	ENSEMBL_gcm37	exon	94434517	94434592	0.0183291715039622	-	.	gene_id "ENSMUSG00000097520.5"; transcript_id "ENSMUSG00000097520.5_tx_178"; exon_id "chr8_94434517_94434592_-"; exonnum "3"; txlen "793";
chr8	ENSEMBL_gcm37	exon	94434517	94434592	0.0164186841831544	-	.	gene_id "ENSMUSG00000097520.5"; transcript_id "ENSMUSG00000097520.5_tx_190"; exon_id "chr8_94434517_94434592_-"; exonnum "4"; txlen "907";
chr8	ENSEMBL_gcm37	exon	94434517	94434592	0.0164186841831544	-	.	gene_id "ENSMUSG00000097520.5"; transcript_id "ENSMUSG00000097520.5_tx_191"; exon_id "chr8_94434517_94434592_-"; exonnum "6"; txlen "1077";
chr8	sragcm37_mid	exon	94438813	94438850	0.0164186841831544	-	.	gene_id "ENSMUSG00000097520.5"; transcript_id "ENSMUSG00000097520.5_tx_190"; exon_id "chr8_94438813_94438850_-"; exonnum "3"; txlen "907";
chr8	sragcm37_mid	exon	94438813	94438850	0.0164186841831544	-	.	gene_id "ENSMUSG00000097520.5"; transcript_id "ENSMUSG00000097520.5_tx_191"; exon_id "chr8_94438813_94438850_-"; exonnum "5"; txlen "1077";
chr8	HAVANA	exon	94438943	94439007	0	-	.	gene_id "ENSMUSG00000097520.5"; transcript_id "ENSMUST00000358536.1"; gene_type "lncRNA"; gene_name "4930488L21Rik"; transcript_type "lncRNA"; transcript_name "4930488L21Rik-224"; exon_number 3; exon_id "ENSMUSE00001389966.2"; level 2; mgi_id "MGI:1923059"; tag "basic"; tag "TAGENE"; havana_gene "OTTMUSG00000061588.1";
chr8	HAVANA	exon	94438943	94439007	0	-	.	gene_id "ENSMUSG00000097520.5"; transcript_id "ENSMUST00000358544.1"; gene_type "lncRNA"; gene_name "4930488L21Rik"; transcript_type "lncRNA"; transcript_name "4930488L21Rik-232"; exon_number 2; exon_id "ENSMUSE00001389966.2"; level 2; mgi_id "MGI:1923059"; tag "TAGENE"; havana_gene "OTTMUSG00000061588.1";
chr8	HAVANA	exon	94438943	94439007	0	-	.	gene_id "ENSMUSG00000097520.5"; transcript_id "ENSMUST00000358538.1"; gene_type "lncRNA"; gene_name "4930488L21Rik"; transcript_type "lncRNA"; transcript_name "4930488L21Rik-226"; exon_number 3; exon_id "ENSMUSE00001389966.2"; level 2; mgi_id "MGI:1923059"; tag "TAGENE"; havana_gene "OTTMUSG00000061588.1";
chr8	HAVANA	exon	94438943	94439007	0	-	.	gene_id "ENSMUSG00000097520.5"; transcript_id "ENSMUST00000358546.1"; gene_type "lncRNA"; gene_name "4930488L21Rik"; transcript_type "lncRNA"; transcript_name "4930488L21Rik-234"; exon_number 2; exon_id "ENSMUSE00001389966.2"; level 2; mgi_id "MGI:1923059"; tag "TAGENE"; havana_gene "OTTMUSG00000061588.1";
chr8	HAVANA	exon	94438943	94439007	0	-	.	gene_id "ENSMUSG00000097520.5"; transcript_id "ENSMUST00000358545.1"; gene_type "lncRNA"; gene_name "4930488L21Rik"; transcript_type "lncRNA"; transcript_name "4930488L21Rik-233"; exon_number 2; exon_id "ENSMUSE00001389966.2"; level 2; mgi_id "MGI:1923059"; tag "TAGENE"; havana_gene "OTTMUSG00000061588.1";
chr8	HAVANA	exon	94438943	94439007	0	-	.	gene_id "ENSMUSG00000097520.5"; transcript_id "ENSMUST00000358543.1"; gene_type "lncRNA"; gene_name "4930488L21Rik"; transcript_type "lncRNA"; transcript_name "4930488L21Rik-231"; exon_number 2; exon_id "ENSMUSE00001389966.2"; level 2; mgi_id "MGI:1923059"; tag "TAGENE"; havana_gene "OTTMUSG00000061588.1";
chr8	HAVANA	exon	94438943	94439007	0	-	.	gene_id "ENSMUSG00000097520.5"; transcript_id "ENSMUST00000358537.1"; gene_type "lncRNA"; gene_name "4930488L21Rik"; transcript_type "lncRNA"; transcript_name "4930488L21Rik-225"; exon_number 3; exon_id "ENSMUSE00001389966.2"; level 2; mgi_id "MGI:1923059"; tag "TAGENE"; havana_gene "OTTMUSG00000061588.1";
chr8	HAVANA	exon	94438943	94439007	0	-	.	gene_id "ENSMUSG00000097520.5"; transcript_id "ENSMUST00000358540.1"; gene_type "lncRNA"; gene_name "4930488L21Rik"; transcript_type "lncRNA"; transcript_name "4930488L21Rik-228"; exon_number 2; exon_id "ENSMUSE00001389966.2"; level 2; mgi_id "MGI:1923059"; tag "TAGENE"; havana_gene "OTTMUSG00000061588.1";
chr8	HAVANA	exon	94438943	94439007	0	-	.	gene_id "ENSMUSG00000097520.5"; transcript_id "ENSMUST00000212801.2"; gene_type "lncRNA"; gene_name "4930488L21Rik"; transcript_type "lncRNA"; transcript_name "4930488L21Rik-204"; exon_number 2; exon_id "ENSMUSE00001389966.2"; level 2; transcript_support_level "1"; mgi_id "MGI:1923059"; havana_gene "OTTMUSG00000061588.1"; havana_transcript "OTTMUST00000150241.1";
chr8	ENSEMBL_gcm37	exon	94438943	94439007	0.0310296706513106	-	.	gene_id "ENSMUSG00000097520.5"; transcript_id "ENSMUSG00000097520.5_tx_105"; exon_id "chr8_94438943_94439007_-"; exonnum "2"; txlen "2218";
chr8	ENSEMBL_gcm37	exon	94438943	94439007	0.0310296706513106	-	.	gene_id "ENSMUSG00000097520.5"; transcript_id "ENSMUSG00000097520.5_tx_106"; exon_id "chr8_94438943_94439007_-"; exonnum "2"; txlen "2188";
chr8	ENSEMBL_gcm37	exon	94438943	94439007	0.0221640504652219	-	.	gene_id "ENSMUSG00000097520.5"; transcript_id "ENSMUSG00000097520.5_tx_156"; exon_id "chr8_94438943_94439007_-"; exonnum "2"; txlen "1711";
chr8	ENSEMBL_gcm37	exon	94438943	94439007	0.0221640504652219	-	.	gene_id "ENSMUSG00000097520.5"; transcript_id "ENSMUSG00000097520.5_tx_157"; exon_id "chr8_94438943_94439007_-"; exonnum "2"; txlen "1681";
chr8	ENSEMBL_gcm37	exon	94438943	94439007	0.0186178023907864	-	.	gene_id "ENSMUSG00000097520.5"; transcript_id "ENSMUSG00000097520.5_tx_176"; exon_id "chr8_94438943_94439007_-"; exonnum "2"; txlen "922";
chr8	ENSEMBL_gcm37	exon	94438943	94439007	0.0186178023907864	-	.	gene_id "ENSMUSG00000097520.5"; transcript_id "ENSMUSG00000097520.5_tx_177"; exon_id "chr8_94438943_94439007_-"; exonnum "2"; txlen "892";
chr8	ENSEMBL_gcm37	exon	94438943	94439007	0.0183291715039622	-	.	gene_id "ENSMUSG00000097520.5"; transcript_id "ENSMUSG00000097520.5_tx_178"; exon_id "chr8_94438943_94439007_-"; exonnum "2"; txlen "793";
chr8	ENSEMBL_gcm37	exon	94438943	94439007	0.0164186841831544	-	.	gene_id "ENSMUSG00000097520.5"; transcript_id "ENSMUSG00000097520.5_tx_190"; exon_id "chr8_94438943_94439007_-"; exonnum "2"; txlen "907";
chr8	ENSEMBL_gcm37	exon	94438943	94439007	0.0164186841831544	-	.	gene_id "ENSMUSG00000097520.5"; transcript_id "ENSMUSG00000097520.5_tx_191"; exon_id "chr8_94438943_94439007_-"; exonnum "4"; txlen "1077";
chr8	ENSEMBL_gcm37	exon	94438943	94439007	0.0410584570711498	-	.	gene_id "ENSMUSG00000097520.5"; transcript_id "ENSMUSG00000097520.5_tx_87"; exon_id "chr8_94438943_94439007_-"; exonnum "4"; txlen "683";
chr8	HAVANA	exon	94440062	94440379	0	-	.	gene_id "ENSMUSG00000097520.5"; transcript_id "ENSMUST00000358546.1"; gene_type "lncRNA"; gene_name "4930488L21Rik"; transcript_type "lncRNA"; transcript_name "4930488L21Rik-234"; exon_number 1; exon_id "ENSMUSE00001705480.1"; level 2; mgi_id "MGI:1923059"; tag "TAGENE"; havana_gene "OTTMUSG00000061588.1";
chr8	ENSEMBL_gcm37	exon	94440062	94440379	0.0310296706513106	-	.	gene_id "ENSMUSG00000097520.5"; transcript_id "ENSMUSG00000097520.5_tx_105"; exon_id "chr8_94440062_94440379_-"; exonnum "1"; txlen "2218";
chr8	ENSEMBL_gcm37	exon	94440062	94440379	0.0310296706513106	-	.	gene_id "ENSMUSG00000097520.5"; transcript_id "ENSMUSG00000097520.5_tx_106"; exon_id "chr8_94440062_94440379_-"; exonnum "1"; txlen "2188";
chr8	ENSEMBL_gcm37	exon	94440062	94440379	0.0221640504652219	-	.	gene_id "ENSMUSG00000097520.5"; transcript_id "ENSMUSG00000097520.5_tx_156"; exon_id "chr8_94440062_94440379_-"; exonnum "1"; txlen "1711";
chr8	ENSEMBL_gcm37	exon	94440062	94440379	0.0221640504652219	-	.	gene_id "ENSMUSG00000097520.5"; transcript_id "ENSMUSG00000097520.5_tx_157"; exon_id "chr8_94440062_94440379_-"; exonnum "1"; txlen "1681";
chr8	ENSEMBL_gcm37	exon	94440062	94440379	0.0186178023907864	-	.	gene_id "ENSMUSG00000097520.5"; transcript_id "ENSMUSG00000097520.5_tx_176"; exon_id "chr8_94440062_94440379_-"; exonnum "1"; txlen "922";
chr8	ENSEMBL_gcm37	exon	94440062	94440379	0.0186178023907864	-	.	gene_id "ENSMUSG00000097520.5"; transcript_id "ENSMUSG00000097520.5_tx_177"; exon_id "chr8_94440062_94440379_-"; exonnum "1"; txlen "892";
chr8	HAVANA	exon	94442332	94442391	0	-	.	gene_id "ENSMUSG00000097520.5"; transcript_id "ENSMUST00000358545.1"; gene_type "lncRNA"; gene_name "4930488L21Rik"; transcript_type "lncRNA"; transcript_name "4930488L21Rik-233"; exon_number 1; exon_id "ENSMUSE00001705473.1"; level 2; mgi_id "MGI:1923059"; tag "TAGENE"; havana_gene "OTTMUSG00000061588.1";
chr8	HAVANA	exon	94446387	94446603	0	-	.	gene_id "ENSMUSG00000097520.5"; transcript_id "ENSMUST00000212801.2"; gene_type "lncRNA"; gene_name "4930488L21Rik"; transcript_type "lncRNA"; transcript_name "4930488L21Rik-204"; exon_number 1; exon_id "ENSMUSE00001391525.2"; level 2; transcript_support_level "1"; mgi_id "MGI:1923059"; havana_gene "OTTMUSG00000061588.1"; havana_transcript "OTTMUST00000150241.1";
chr8	sragcm37_ss	exon	94450685	94450757	0.0213240111409143	-	.	gene_id "ENSMUSG00000097520.5"; transcript_id "ENSMUSG00000097520.5_tx_160"; exon_id "chr8_94450685_94450757_-"; exonnum "1"; txlen "1371";
chr8	sragcm37_ss	exon	94450685	94450757	0.0183291715039622	-	.	gene_id "ENSMUSG00000097520.5"; transcript_id "ENSMUSG00000097520.5_tx_178"; exon_id "chr8_94450685_94450757_-"; exonnum "1"; txlen "793";
chr8	sragcm37_ss	exon	94450685	94450757	0.0148657933454337	-	.	gene_id "ENSMUSG00000097520.5"; transcript_id "ENSMUSG00000097520.5_tx_201"; exon_id "chr8_94450685_94450757_-"; exonnum "1"; txlen "1401";
chr8	HAVANA	exon	94456282	94456397	0	-	.	gene_id "ENSMUSG00000097520.5"; transcript_id "ENSMUST00000358282.1"; gene_type "lncRNA"; gene_name "4930488L21Rik"; transcript_type "lncRNA"; transcript_name "4930488L21Rik-216"; exon_number 1; exon_id "ENSMUSE00001704955.1"; level 2; mgi_id "MGI:1923059"; tag "TAGENE"; havana_gene "OTTMUSG00000061588.1";
chr8	HAVANA	exon	94456282	94456407	0	-	.	gene_id "ENSMUSG00000097520.5"; transcript_id "ENSMUST00000358281.1"; gene_type "lncRNA"; gene_name "4930488L21Rik"; transcript_type "lncRNA"; transcript_name "4930488L21Rik-215"; exon_number 1; exon_id "ENSMUSE00001704963.1"; level 2; mgi_id "MGI:1923059"; tag "TAGENE"; havana_gene "OTTMUSG00000061588.1";
chr8	HAVANA	exon	94456282	94456413	0	-	.	gene_id "ENSMUSG00000097520.5"; transcript_id "ENSMUST00000358279.1"; gene_type "lncRNA"; gene_name "4930488L21Rik"; transcript_type "lncRNA"; transcript_name "4930488L21Rik-213"; exon_number 1; exon_id "ENSMUSE00001704929.1"; level 2; mgi_id "MGI:1923059"; tag "basic"; tag "TAGENE"; havana_gene "OTTMUSG00000061588.1";
chr8	HAVANA	exon	94456282	94456415	0	-	.	gene_id "ENSMUSG00000097520.5"; transcript_id "ENSMUST00000358544.1"; gene_type "lncRNA"; gene_name "4930488L21Rik"; transcript_type "lncRNA"; transcript_name "4930488L21Rik-232"; exon_number 1; exon_id "ENSMUSE00001705463.1"; level 2; mgi_id "MGI:1923059"; tag "TAGENE"; havana_gene "OTTMUSG00000061588.1";
chr8	ENSEMBL_gcm37	exon	94456282	94456415	0.0327546280662998	-	.	gene_id "ENSMUSG00000097520.5"; transcript_id "ENSMUSG00000097520.5_tx_101"; exon_id "chr8_94456282_94456415_-"; exonnum "1"; txlen "1152";
chr8	ENSEMBL_gcm37	exon	94456282	94456415	0.0266373978386556	-	.	gene_id "ENSMUSG00000097520.5"; transcript_id "ENSMUSG00000097520.5_tx_122"; exon_id "chr8_94456282_94456415_-"; exonnum "1"; txlen "2268";
chr8	ENSEMBL_gcm37	exon	94456282	94456415	0.0258615657144951	-	.	gene_id "ENSMUSG00000097520.5"; transcript_id "ENSMUSG00000097520.5_tx_126"; exon_id "chr8_94456282_94456415_-"; exonnum "1"; txlen "1240";
chr8	ENSEMBL_gcm37	exon	94456282	94456415	0.0257346658365796	-	.	gene_id "ENSMUSG00000097520.5"; transcript_id "ENSMUSG00000097520.5_tx_128"; exon_id "chr8_94456282_94456415_-"; exonnum "1"; txlen "1822";
chr8	ENSEMBL_gcm37	exon	94456282	94456415	0.0223396262129593	-	.	gene_id "ENSMUSG00000097520.5"; transcript_id "ENSMUSG00000097520.5_tx_148"; exon_id "chr8_94456282_94456415_-"; exonnum "1"; txlen "2227";
chr8	ENSEMBL_gcm37	exon	94456282	94456415	0.0223396262129593	-	.	gene_id "ENSMUSG00000097520.5"; transcript_id "ENSMUSG00000097520.5_tx_149"; exon_id "chr8_94456282_94456415_-"; exonnum "1"; txlen "2288";
chr8	ENSEMBL_gcm37	exon	94456282	94456415	0.0223396262129593	-	.	gene_id "ENSMUSG00000097520.5"; transcript_id "ENSMUSG00000097520.5_tx_151"; exon_id "chr8_94456282_94456415_-"; exonnum "1"; txlen "2257";
chr8	ENSEMBL_gcm37	exon	94456282	94456415	0.0223396262129593	-	.	gene_id "ENSMUSG00000097520.5"; transcript_id "ENSMUSG00000097520.5_tx_153"; exon_id "chr8_94456282_94456415_-"; exonnum "1"; txlen "2318";
chr8	ENSEMBL_gcm37	exon	94456282	94456415	0.0206979895649696	-	.	gene_id "ENSMUSG00000097520.5"; transcript_id "ENSMUSG00000097520.5_tx_162"; exon_id "chr8_94456282_94456415_-"; exonnum "1"; txlen "1791";
chr8	ENSEMBL_gcm37	exon	94456282	94456415	0.0171608306148584	-	.	gene_id "ENSMUSG00000097520.5"; transcript_id "ENSMUSG00000097520.5_tx_182"; exon_id "chr8_94456282_94456415_-"; exonnum "1"; txlen "2298";
chr8	ENSEMBL_gcm37	exon	94456282	94456415	0.0138354904585639	-	.	gene_id "ENSMUSG00000097520.5"; transcript_id "ENSMUSG00000097520.5_tx_210"; exon_id "chr8_94456282_94456415_-"; exonnum "1"; txlen "1852";
chr8	ENSEMBL_gcm37	exon	94456282	94456415	0.0111146443844828	-	.	gene_id "ENSMUSG00000097520.5"; transcript_id "ENSMUSG00000097520.5_tx_239"; exon_id "chr8_94456282_94456415_-"; exonnum "1"; txlen "1451";
chr8	ENSEMBL_gcm37	exon	94456282	94456415	0.116897922538999	-	.	gene_id "ENSMUSG00000097520.5"; transcript_id "ENSMUSG00000097520.5_tx_32"; exon_id "chr8_94456282_94456415_-"; exonnum "1"; txlen "1275";
chr8	ENSEMBL_gcm37	exon	94456282	94456415	0.0820995766740214	-	.	gene_id "ENSMUSG00000097520.5"; transcript_id "ENSMUSG00000097520.5_tx_46"; exon_id "chr8_94456282_94456415_-"; exonnum "1"; txlen "1939";
chr8	ENSEMBL_gcm37	exon	94456282	94456415	0.0610716512673967	-	.	gene_id "ENSMUSG00000097520.5"; transcript_id "ENSMUSG00000097520.5_tx_58"; exon_id "chr8_94456282_94456415_-"; exonnum "1"; txlen "1969";
chr8	ENSEMBL_gcm37	exon	94456282	94456415	0.0574447531190383	-	.	gene_id "ENSMUSG00000097520.5"; transcript_id "ENSMUSG00000097520.5_tx_63"; exon_id "chr8_94456282_94456415_-"; exonnum "1"; txlen "1306";
chr8	ENSEMBL_gcm37	exon	94456282	94456415	0.0574447531190383	-	.	gene_id "ENSMUSG00000097520.5"; transcript_id "ENSMUSG00000097520.5_tx_64"; exon_id "chr8_94456282_94456415_-"; exonnum "1"; txlen "1336";
chr8	ENSEMBL_gcm37	exon	94456282	94456415	0.0571923142230516	-	.	gene_id "ENSMUSG00000097520.5"; transcript_id "ENSMUSG00000097520.5_tx_65"; exon_id "chr8_94456282_94456415_-"; exonnum "1"; txlen "1122";
chr8	ENSEMBL_gcm37	exon	94456282	94456415	0.0566769082197007	-	.	gene_id "ENSMUSG00000097520.5"; transcript_id "ENSMUSG00000097520.5_tx_66"; exon_id "chr8_94456282_94456415_-"; exonnum "1"; txlen "673";
chr8	ENSEMBL_gcm37	exon	94456282	94456415	0.0368633144514641	-	.	gene_id "ENSMUSG00000097520.5"; transcript_id "ENSMUSG00000097520.5_tx_93"; exon_id "chr8_94456282_94456415_-"; exonnum "1"; txlen "1761";
chr8	ENSEMBL_gcm37	exon	94456282	94456415	0.0339541881630449	-	.	gene_id "ENSMUSG00000097520.5"; transcript_id "ENSMUSG00000097520.5_tx_99"; exon_id "chr8_94456282_94456415_-"; exonnum "1"; txlen "1210";
chr8	HAVANA	exon	94456282	94456427	0	-	.	gene_id "ENSMUSG00000097520.5"; transcript_id "ENSMUST00000358280.1"; gene_type "lncRNA"; gene_name "4930488L21Rik"; transcript_type "lncRNA"; transcript_name "4930488L21Rik-214"; exon_number 1; exon_id "ENSMUSE00001704943.1"; level 2; mgi_id "MGI:1923059"; tag "TAGENE"; havana_gene "OTTMUSG00000061588.1";
chr8	HAVANA	exon	94456282	94456429	0	-	.	gene_id "ENSMUSG00000097520.5"; transcript_id "ENSMUST00000358543.1"; gene_type "lncRNA"; gene_name "4930488L21Rik"; transcript_type "lncRNA"; transcript_name "4930488L21Rik-231"; exon_number 1; exon_id "ENSMUSE00001705474.1"; level 2; mgi_id "MGI:1923059"; tag "TAGENE"; havana_gene "OTTMUSG00000061588.1";
chr8	HAVANA	exon	94456282	94456445	0	-	.	gene_id "ENSMUSG00000097520.5"; transcript_id "ENSMUST00000358542.1"; gene_type "lncRNA"; gene_name "4930488L21Rik"; transcript_type "lncRNA"; transcript_name "4930488L21Rik-230"; exon_number 1; exon_id "ENSMUSE00001705460.1"; level 2; mgi_id "MGI:1923059"; tag "TAGENE"; havana_gene "OTTMUSG00000061588.1";
chr8	HAVANA	exon	94456282	94456505	0	-	.	gene_id "ENSMUSG00000097520.5"; transcript_id "ENSMUST00000358541.1"; gene_type "lncRNA"; gene_name "4930488L21Rik"; transcript_type "lncRNA"; transcript_name "4930488L21Rik-229"; exon_number 1; exon_id "ENSMUSE00001705477.1"; level 2; mgi_id "MGI:1923059"; tag "TAGENE"; havana_gene "OTTMUSG00000061588.1";
chr8	HAVANA	exon	94471673	94471753	0	-	.	gene_id "ENSMUSG00000097520.5"; transcript_id "ENSMUST00000358277.1"; gene_type "lncRNA"; gene_name "4930488L21Rik"; transcript_type "lncRNA"; transcript_name "4930488L21Rik-211"; exon_number 1; exon_id "ENSMUSE00001704952.1"; level 2; mgi_id "MGI:1923059"; tag "TAGENE"; havana_gene "OTTMUSG00000061588.1";
chr8	HAVANA	exon	94471673	94471831	0	-	.	gene_id "ENSMUSG00000097520.5"; transcript_id "ENSMUST00000358276.1"; gene_type "lncRNA"; gene_name "4930488L21Rik"; transcript_type "lncRNA"; transcript_name "4930488L21Rik-210"; exon_number 1; exon_id "ENSMUSE00001704934.1"; level 2; mgi_id "MGI:1923059"; tag "basic"; tag "TAGENE"; havana_gene "OTTMUSG00000061588.1";
chr8	HAVANA	exon	94471673	94471862	0	-	.	gene_id "ENSMUSG00000097520.5"; transcript_id "ENSMUST00000358278.1"; gene_type "lncRNA"; gene_name "4930488L21Rik"; transcript_type "lncRNA"; transcript_name "4930488L21Rik-212"; exon_number 1; exon_id "ENSMUSE00001704946.1"; level 2; mgi_id "MGI:1923059"; tag "TAGENE"; havana_gene "OTTMUSG00000061588.1";
chr8	sragcm37_mid	exon	94471673	94471935	0.032404288621111	-	.	gene_id "ENSMUSG00000097520.5"; transcript_id "ENSMUSG00000097520.5_tx_103"; exon_id "chr8_94471673_94471935_-"; exonnum "1"; txlen "1251";
chr8	sragcm37_mid	exon	94471673	94471935	0.0267500777187284	-	.	gene_id "ENSMUSG00000097520.5"; transcript_id "ENSMUSG00000097520.5_tx_119"; exon_id "chr8_94471673_94471935_-"; exonnum "1"; txlen "2282";
chr8	sragcm37_mid	exon	94471673	94471935	0.0267500777187284	-	.	gene_id "ENSMUSG00000097520.5"; transcript_id "ENSMUSG00000097520.5_tx_120"; exon_id "chr8_94471673_94471935_-"; exonnum "1"; txlen "1465";
chr8	sragcm37_mid	exon	94471673	94471935	0.0267500777187284	-	.	gene_id "ENSMUSG00000097520.5"; transcript_id "ENSMUSG00000097520.5_tx_121"; exon_id "chr8_94471673_94471935_-"; exonnum "1"; txlen "1435";
chr8	sragcm37_mid	exon	94471673	94471935	0.0200462586118934	-	.	gene_id "ENSMUSG00000097520.5"; transcript_id "ENSMUSG00000097520.5_tx_167"; exon_id "chr8_94471673_94471935_-"; exonnum "1"; txlen "1890";
chr8	sragcm37_mid	exon	94471673	94471935	0.250858428842247	-	.	gene_id "ENSMUSG00000097520.5"; transcript_id "ENSMUSG00000097520.5_tx_17"; exon_id "chr8_94471673_94471935_-"; exonnum "1"; txlen "1561";
chr8	sragcm37_mid	exon	94471673	94471935	0.233002400968559	-	.	gene_id "ENSMUSG00000097520.5"; transcript_id "ENSMUSG00000097520.5_tx_18"; exon_id "chr8_94471673_94471935_-"; exonnum "1"; txlen "1591";
chr8	sragcm37_mid	exon	94471673	94471935	0.0165479432942802	-	.	gene_id "ENSMUSG00000097520.5"; transcript_id "ENSMUSG00000097520.5_tx_188"; exon_id "chr8_94471673_94471935_-"; exonnum "1"; txlen "772";
chr8	sragcm37_mid	exon	94471673	94471935	0.215010500383943	-	.	gene_id "ENSMUSG00000097520.5"; transcript_id "ENSMUSG00000097520.5_tx_20"; exon_id "chr8_94471673_94471935_-"; exonnum "1"; txlen "2068";
chr8	sragcm37_mid	exon	94471673	94471935	0.179255112559001	-	.	gene_id "ENSMUSG00000097520.5"; transcript_id "ENSMUSG00000097520.5_tx_22"; exon_id "chr8_94471673_94471935_-"; exonnum "1"; txlen "2098";
chr8	sragcm37_mid	exon	94471673	94471935	0.0112055432642211	-	.	gene_id "ENSMUSG00000097520.5"; transcript_id "ENSMUSG00000097520.5_tx_238"; exon_id "chr8_94471673_94471935_-"; exonnum "1"; txlen "1339";
chr8	sragcm37_mid	exon	94471673	94471935	0.0109409029407745	-	.	gene_id "ENSMUSG00000097520.5"; transcript_id "ENSMUSG00000097520.5_tx_240"; exon_id "chr8_94471673_94471935_-"; exonnum "1"; txlen "1920";
chr8	sragcm37_mid	exon	94471673	94471935	0.0660074854657632	-	.	gene_id "ENSMUSG00000097520.5"; transcript_id "ENSMUSG00000097520.5_tx_52"; exon_id "chr8_94471673_94471935_-"; exonnum "1"; txlen "1404";
chr8	sragcm37_mid	exon	94471673	94471935	0.0605411620980196	-	.	gene_id "ENSMUSG00000097520.5"; transcript_id "ENSMUSG00000097520.5_tx_59"; exon_id "chr8_94471673_94471935_-"; exonnum "1"; txlen "1775";
chr8	sragcm37_mid	exon	94471673	94471935	0.0426851342243315	-	.	gene_id "ENSMUSG00000097520.5"; transcript_id "ENSMUSG00000097520.5_tx_80"; exon_id "chr8_94471673_94471935_-"; exonnum "1"; txlen "2252";
chr8	sragcm37_mid	exon	94471673	94471935	0.0410584570711498	-	.	gene_id "ENSMUSG00000097520.5"; transcript_id "ENSMUSG00000097520.5_tx_87"; exon_id "chr8_94471673_94471935_-"; exonnum "3"; txlen "683";
chr8	HAVANA	gene	94474203	94476480	0	-	.	gene_id "ENSMUSG00000110672.2"; gene_type "TEC"; gene_name "Gm45786"; level 2; mgi_id "MGI:5804901"; tag "confirm_experimentally"; havana_gene "OTTMUSG00000061587.1";
chr8	HAVANA	transcript	94474203	94476480	0	-	.	gene_id "ENSMUSG00000110672.2"; transcript_id "ENSMUST00000213021.2"; gene_type "TEC"; gene_name "Gm45786"; transcript_type "TEC"; transcript_name "Gm45786-201"; level 2; transcript_support_level "NA"; mgi_id "MGI:5804901"; tag "basic"; tag "Ensembl_canonical"; tag "GENCODE_Primary"; havana_gene "OTTMUSG00000061587.1"; havana_transcript "OTTMUST00000150242.1";
chr8	HAVANA	exon	94474203	94476480	0	-	.	gene_id "ENSMUSG00000110672.2"; transcript_id "ENSMUST00000213021.2"; gene_type "TEC"; gene_name "Gm45786"; transcript_type "TEC"; transcript_name "Gm45786-201"; exon_number 1; exon_id "ENSMUSE00001393487.2"; level 2; transcript_support_level "NA"; mgi_id "MGI:5804901"; tag "basic"; tag "Ensembl_canonical"; tag "GENCODE_Primary"; havana_gene "OTTMUSG00000061587.1"; havana_transcript "OTTMUST00000150242.1";
chr8	HAVANA	exon	94476775	94479263	0	-	.	gene_id "ENSMUSG00000097520.5"; transcript_id "ENSMUST00000181864.3"; gene_type "lncRNA"; gene_name "4930488L21Rik"; transcript_type "lncRNA"; transcript_name "4930488L21Rik-201"; exon_number 3; exon_id "ENSMUSE00001180825.2"; level 2; transcript_support_level "1"; mgi_id "MGI:1923059"; tag "basic"; havana_gene "OTTMUSG00000061588.1"; havana_transcript "OTTMUST00000150243.1";
chr8	HAVANA	transcript	94476775	94536918	0	-	.	gene_id "ENSMUSG00000097520.5"; transcript_id "ENSMUST00000181864.3"; gene_type "lncRNA"; gene_name "4930488L21Rik"; transcript_type "lncRNA"; transcript_name "4930488L21Rik-201"; level 2; transcript_support_level "1"; mgi_id "MGI:1923059"; tag "basic"; havana_gene "OTTMUSG00000061588.1"; havana_transcript "OTTMUST00000150243.1";
chr8	HAVANA	exon	94477240	94479263	0	-	.	gene_id "ENSMUSG00000097520.5"; transcript_id "ENSMUST00000358283.1"; gene_type "lncRNA"; gene_name "4930488L21Rik"; transcript_type "lncRNA"; transcript_name "4930488L21Rik-217"; exon_number 5; exon_id "ENSMUSE00001704954.1"; level 2; mgi_id "MGI:1923059"; tag "basic"; tag "TAGENE"; havana_gene "OTTMUSG00000061588.1";
chr8	ENSEMBL_gcm37	exon	94477240	94479263	0.0318720404113652	-	.	gene_id "ENSMUSG00000097520.5"; transcript_id "ENSMUSG00000097520.5_tx_104"; exon_id "chr8_94477240_94479263_-"; exonnum "6"; txlen "2569";
chr8	ENSEMBL_gcm37	exon	94477240	94479263	0.361894866752275	-	.	gene_id "ENSMUSG00000097520.5"; transcript_id "ENSMUSG00000097520.5_tx_11"; exon_id "chr8_94477240_94479263_-"; exonnum "5"; txlen "2441";
chr8	ENSEMBL_gcm37	exon	94477240	94479263	0.34574299072107	-	.	gene_id "ENSMUSG00000097520.5"; transcript_id "ENSMUSG00000097520.5_tx_12"; exon_id "chr8_94477240_94479263_-"; exonnum "4"; txlen "2518";
chr8	ENSEMBL_gcm37	exon	94477240	94479263	0.334337794700501	-	.	gene_id "ENSMUSG00000097520.5"; transcript_id "ENSMUSG00000097520.5_tx_13"; exon_id "chr8_94477240_94479263_-"; exonnum "5"; txlen "2560";
chr8	ENSEMBL_gcm37	exon	94477240	94479263	0.329438914339765	-	.	gene_id "ENSMUSG00000097520.5"; transcript_id "ENSMUSG00000097520.5_tx_14"; exon_id "chr8_94477240_94479263_-"; exonnum "4"; txlen "2399";
chr8	ENSEMBL_gcm37	exon	94477240	94479263	0.014752179302635	-	.	gene_id "ENSMUSG00000097520.5"; transcript_id "ENSMUSG00000097520.5_tx_203"; exon_id "chr8_94477240_94479263_-"; exonnum "4"; txlen "2882";
chr8	ENSEMBL_gcm37	exon	94477240	94479263	0.0138878758279669	-	.	gene_id "ENSMUSG00000097520.5"; transcript_id "ENSMUSG00000097520.5_tx_209"; exon_id "chr8_94477240_94479263_-"; exonnum "5"; txlen "2518";
chr8	ENSEMBL_gcm37	exon	94477240	94479263	0.013206533132832	-	.	gene_id "ENSMUSG00000097520.5"; transcript_id "ENSMUSG00000097520.5_tx_214"; exon_id "chr8_94477240_94479263_-"; exonnum "6"; txlen "2688";
chr8	ENSEMBL_gcm37	exon	94477240	94479263	0.155764451153178	-	.	gene_id "ENSMUSG00000097520.5"; transcript_id "ENSMUSG00000097520.5_tx_23"; exon_id "chr8_94477240_94479263_-"; exonnum "5"; txlen "2528";
chr8	ENSEMBL_gcm37	exon	94477240	94479263	0.0642677698341128	-	.	gene_id "ENSMUSG00000097520.5"; transcript_id "ENSMUSG00000097520.5_tx_53"; exon_id "chr8_94477240_94479263_-"; exonnum "5"; txlen "2924";
chr8	ENSEMBL_gcm37	exon	94477240	94479263	0.0351043344926873	-	.	gene_id "ENSMUSG00000097520.5"; transcript_id "ENSMUSG00000097520.5_tx_97"; exon_id "chr8_94477240_94479263_-"; exonnum "4"; txlen "2486";
chr8	HAVANA	transcript	94477240	94537552	0	-	.	gene_id "ENSMUSG00000097520.5"; transcript_id "ENSMUST00000358283.1"; gene_type "lncRNA"; gene_name "4930488L21Rik"; transcript_type "lncRNA"; transcript_name "4930488L21Rik-217"; level 2; mgi_id "MGI:1923059"; tag "basic"; tag "TAGENE"; havana_gene "OTTMUSG00000061588.1";
chr8	HAVANA	exon	94477610	94477698	0	-	.	gene_id "ENSMUSG00000097520.5"; transcript_id "ENSMUST00000358540.1"; gene_type "lncRNA"; gene_name "4930488L21Rik"; transcript_type "lncRNA"; transcript_name "4930488L21Rik-228"; exon_number 1; exon_id "ENSMUSE00001705466.1"; level 2; mgi_id "MGI:1923059"; tag "TAGENE"; havana_gene "OTTMUSG00000061588.1";
chr8	HAVANA	exon	94478841	94479263	0	-	.	gene_id "ENSMUSG00000097520.5"; transcript_id "ENSMUST00000358284.1"; gene_type "lncRNA"; gene_name "4930488L21Rik"; transcript_type "lncRNA"; transcript_name "4930488L21Rik-218"; exon_number 5; exon_id "ENSMUSE00001704938.1"; level 2; mgi_id "MGI:1923059"; tag "basic"; tag "TAGENE"; havana_gene "OTTMUSG00000061588.1";
chr8	HAVANA	exon	94478841	94479263	0	-	.	gene_id "ENSMUSG00000097520.5"; transcript_id "ENSMUST00000358285.1"; gene_type "lncRNA"; gene_name "4930488L21Rik"; transcript_type "lncRNA"; transcript_name "4930488L21Rik-219"; exon_number 5; exon_id "ENSMUSE00001704938.1"; level 2; mgi_id "MGI:1923059"; tag "TAGENE"; havana_gene "OTTMUSG00000061588.1";
chr8	HAVANA	transcript	94478841	94537301	0	-	.	gene_id "ENSMUSG00000097520.5"; transcript_id "ENSMUST00000358284.1"; gene_type "lncRNA"; gene_name "4930488L21Rik"; transcript_type "lncRNA"; transcript_name "4930488L21Rik-218"; level 2; mgi_id "MGI:1923059"; tag "basic"; tag "TAGENE"; havana_gene "OTTMUSG00000061588.1";
chr8	HAVANA	transcript	94478841	94537301	0	-	.	gene_id "ENSMUSG00000097520.5"; transcript_id "ENSMUST00000358285.1"; gene_type "lncRNA"; gene_name "4930488L21Rik"; transcript_type "lncRNA"; transcript_name "4930488L21Rik-219"; level 2; mgi_id "MGI:1923059"; tag "TAGENE"; havana_gene "OTTMUSG00000061588.1";
chr8	sragcm37_mid	exon	94481078	94481222	0.0318720404113652	-	.	gene_id "ENSMUSG00000097520.5"; transcript_id "ENSMUSG00000097520.5_tx_104"; exon_id "chr8_94481078_94481222_-"; exonnum "5"; txlen "2569";
chr8	sragcm37_mid	exon	94481078	94481222	0.361894866752275	-	.	gene_id "ENSMUSG00000097520.5"; transcript_id "ENSMUSG00000097520.5_tx_11"; exon_id "chr8_94481078_94481222_-"; exonnum "4"; txlen "2441";
chr8	sragcm37_mid	exon	94481078	94481222	0.34574299072107	-	.	gene_id "ENSMUSG00000097520.5"; transcript_id "ENSMUSG00000097520.5_tx_12"; exon_id "chr8_94481078_94481222_-"; exonnum "3"; txlen "2518";
chr8	sragcm37_mid	exon	94481078	94481222	0.334337794700501	-	.	gene_id "ENSMUSG00000097520.5"; transcript_id "ENSMUSG00000097520.5_tx_13"; exon_id "chr8_94481078_94481222_-"; exonnum "4"; txlen "2560";
chr8	sragcm37_mid	exon	94481078	94481222	0.329438914339765	-	.	gene_id "ENSMUSG00000097520.5"; transcript_id "ENSMUSG00000097520.5_tx_14"; exon_id "chr8_94481078_94481222_-"; exonnum "3"; txlen "2399";
chr8	sragcm37_mid	exon	94481078	94481222	0.014752179302635	-	.	gene_id "ENSMUSG00000097520.5"; transcript_id "ENSMUSG00000097520.5_tx_203"; exon_id "chr8_94481078_94481222_-"; exonnum "3"; txlen "2882";
chr8	sragcm37_mid	exon	94481078	94481222	0.0138878758279669	-	.	gene_id "ENSMUSG00000097520.5"; transcript_id "ENSMUSG00000097520.5_tx_209"; exon_id "chr8_94481078_94481222_-"; exonnum "4"; txlen "2518";
chr8	sragcm37_mid	exon	94481078	94481222	0.013206533132832	-	.	gene_id "ENSMUSG00000097520.5"; transcript_id "ENSMUSG00000097520.5_tx_214"; exon_id "chr8_94481078_94481222_-"; exonnum "5"; txlen "2688";
chr8	sragcm37_mid	exon	94481078	94481222	0.155764451153178	-	.	gene_id "ENSMUSG00000097520.5"; transcript_id "ENSMUSG00000097520.5_tx_23"; exon_id "chr8_94481078_94481222_-"; exonnum "4"; txlen "2528";
chr8	sragcm37_mid	exon	94481078	94481222	0.0642677698341128	-	.	gene_id "ENSMUSG00000097520.5"; transcript_id "ENSMUSG00000097520.5_tx_53"; exon_id "chr8_94481078_94481222_-"; exonnum "4"; txlen "2924";
chr8	sragcm37_mid	exon	94481078	94481222	0.0351043344926873	-	.	gene_id "ENSMUSG00000097520.5"; transcript_id "ENSMUSG00000097520.5_tx_97"; exon_id "chr8_94481078_94481222_-"; exonnum "3"; txlen "2486";
chr8	HAVANA	exon	94481107	94481222	0	-	.	gene_id "ENSMUSG00000097520.5"; transcript_id "ENSMUST00000358285.1"; gene_type "lncRNA"; gene_name "4930488L21Rik"; transcript_type "lncRNA"; transcript_name "4930488L21Rik-219"; exon_number 4; exon_id "ENSMUSE00001704941.1"; level 2; mgi_id "MGI:1923059"; tag "TAGENE"; havana_gene "OTTMUSG00000061588.1";
chr8	HAVANA	exon	94502582	94502623	0	-	.	gene_id "ENSMUSG00000097520.5"; transcript_id "ENSMUST00000358535.1"; gene_type "lncRNA"; gene_name "4930488L21Rik"; transcript_type "lncRNA"; transcript_name "4930488L21Rik-223"; exon_number 2; exon_id "ENSMUSE00001705465.1"; level 2; mgi_id "MGI:1923059"; tag "TAGENE"; havana_gene "OTTMUSG00000061588.1";
chr8	HAVANA	exon	94502582	94502623	0	-	.	gene_id "ENSMUSG00000097520.5"; transcript_id "ENSMUST00000358283.1"; gene_type "lncRNA"; gene_name "4930488L21Rik"; transcript_type "lncRNA"; transcript_name "4930488L21Rik-217"; exon_number 4; exon_id "ENSMUSE00001705465.1"; level 2; mgi_id "MGI:1923059"; tag "basic"; tag "TAGENE"; havana_gene "OTTMUSG00000061588.1";
chr8	HAVANA	exon	94502582	94502623	0	-	.	gene_id "ENSMUSG00000097520.5"; transcript_id "ENSMUST00000358284.1"; gene_type "lncRNA"; gene_name "4930488L21Rik"; transcript_type "lncRNA"; transcript_name "4930488L21Rik-218"; exon_number 4; exon_id "ENSMUSE00001705465.1"; level 2; mgi_id "MGI:1923059"; tag "basic"; tag "TAGENE"; havana_gene "OTTMUSG00000061588.1";
chr8	HAVANA	exon	94502582	94502623	0	-	.	gene_id "ENSMUSG00000097520.5"; transcript_id "ENSMUST00000358285.1"; gene_type "lncRNA"; gene_name "4930488L21Rik"; transcript_type "lncRNA"; transcript_name "4930488L21Rik-219"; exon_number 3; exon_id "ENSMUSE00001705465.1"; level 2; mgi_id "MGI:1923059"; tag "TAGENE"; havana_gene "OTTMUSG00000061588.1";
chr8	ENSEMBL_gcm37	exon	94502582	94502623	0.0318720404113652	-	.	gene_id "ENSMUSG00000097520.5"; transcript_id "ENSMUSG00000097520.5_tx_104"; exon_id "chr8_94502582_94502623_-"; exonnum "4"; txlen "2569";
chr8	ENSEMBL_gcm37	exon	94502582	94502623	0.361894866752275	-	.	gene_id "ENSMUSG00000097520.5"; transcript_id "ENSMUSG00000097520.5_tx_11"; exon_id "chr8_94502582_94502623_-"; exonnum "3"; txlen "2441";
chr8	ENSEMBL_gcm37	exon	94502582	94502623	0.334337794700501	-	.	gene_id "ENSMUSG00000097520.5"; transcript_id "ENSMUSG00000097520.5_tx_13"; exon_id "chr8_94502582_94502623_-"; exonnum "3"; txlen "2560";
chr8	ENSEMBL_gcm37	exon	94502582	94502623	0.0164186841831544	-	.	gene_id "ENSMUSG00000097520.5"; transcript_id "ENSMUSG00000097520.5_tx_191"; exon_id "chr8_94502582_94502623_-"; exonnum "3"; txlen "1077";
chr8	ENSEMBL_gcm37	exon	94502582	94502623	0.0138878758279669	-	.	gene_id "ENSMUSG00000097520.5"; transcript_id "ENSMUSG00000097520.5_tx_209"; exon_id "chr8_94502582_94502623_-"; exonnum "3"; txlen "2518";
chr8	ENSEMBL_gcm37	exon	94502582	94502623	0.013206533132832	-	.	gene_id "ENSMUSG00000097520.5"; transcript_id "ENSMUSG00000097520.5_tx_214"; exon_id "chr8_94502582_94502623_-"; exonnum "4"; txlen "2688";
chr8	ENSEMBL_gcm37	exon	94502582	94502623	0.011338187779691	-	.	gene_id "ENSMUSG00000097520.5"; transcript_id "ENSMUSG00000097520.5_tx_221"; exon_id "chr8_94502582_94502623_-"; exonnum "2"; txlen "1489";
chr8	ENSEMBL_gcm37	exon	94502582	94502623	0.011338187779691	-	.	gene_id "ENSMUSG00000097520.5"; transcript_id "ENSMUSG00000097520.5_tx_224"; exon_id "chr8_94502582_94502623_-"; exonnum "2"; txlen "1519";
chr8	ENSEMBL_gcm37	exon	94502582	94502623	0.011338187779691	-	.	gene_id "ENSMUSG00000097520.5"; transcript_id "ENSMUSG00000097520.5_tx_226"; exon_id "chr8_94502582_94502623_-"; exonnum "2"; txlen "2026";
chr8	ENSEMBL_gcm37	exon	94502582	94502623	0.011338187779691	-	.	gene_id "ENSMUSG00000097520.5"; transcript_id "ENSMUSG00000097520.5_tx_227"; exon_id "chr8_94502582_94502623_-"; exonnum "2"; txlen "1497";
chr8	ENSEMBL_gcm37	exon	94502582	94502623	0.011338187779691	-	.	gene_id "ENSMUSG00000097520.5"; transcript_id "ENSMUSG00000097520.5_tx_228"; exon_id "chr8_94502582_94502623_-"; exonnum "2"; txlen "1996";
chr8	ENSEMBL_gcm37	exon	94502582	94502623	0.011338187779691	-	.	gene_id "ENSMUSG00000097520.5"; transcript_id "ENSMUSG00000097520.5_tx_229"; exon_id "chr8_94502582_94502623_-"; exonnum "2"; txlen "1467";
chr8	ENSEMBL_gcm37	exon	94502582	94502623	0.155764451153178	-	.	gene_id "ENSMUSG00000097520.5"; transcript_id "ENSMUSG00000097520.5_tx_23"; exon_id "chr8_94502582_94502623_-"; exonnum "3"; txlen "2528";
chr8	ENSEMBL_gcm37	exon	94502582	94502623	0.011338187779691	-	.	gene_id "ENSMUSG00000097520.5"; transcript_id "ENSMUSG00000097520.5_tx_230"; exon_id "chr8_94502582_94502623_-"; exonnum "2"; txlen "1399";
chr8	ENSEMBL_gcm37	exon	94502582	94502623	0.011338187779691	-	.	gene_id "ENSMUSG00000097520.5"; transcript_id "ENSMUSG00000097520.5_tx_231"; exon_id "chr8_94502582_94502623_-"; exonnum "2"; txlen "1906";
chr8	ENSEMBL_gcm37	exon	94502582	94502623	0.011338187779691	-	.	gene_id "ENSMUSG00000097520.5"; transcript_id "ENSMUSG00000097520.5_tx_233"; exon_id "chr8_94502582_94502623_-"; exonnum "2"; txlen "1377";
chr8	ENSEMBL_gcm37	exon	94502582	94502623	0.0642677698341128	-	.	gene_id "ENSMUSG00000097520.5"; transcript_id "ENSMUSG00000097520.5_tx_53"; exon_id "chr8_94502582_94502623_-"; exonnum "3"; txlen "2924";
chr8	HAVANA	exon	94502582	94502686	0	-	.	gene_id "ENSMUSG00000097520.5"; transcript_id "ENSMUST00000358539.1"; gene_type "lncRNA"; gene_name "4930488L21Rik"; transcript_type "lncRNA"; transcript_name "4930488L21Rik-227"; exon_number 1; exon_id "ENSMUSE00001705471.1"; level 2; mgi_id "MGI:1923059"; tag "TAGENE"; havana_gene "OTTMUSG00000061588.1";
chr8	HAVANA	exon	94507260	94507476	0	-	.	gene_id "ENSMUSG00000097520.5"; transcript_id "ENSMUST00000358283.1"; gene_type "lncRNA"; gene_name "4930488L21Rik"; transcript_type "lncRNA"; transcript_name "4930488L21Rik-217"; exon_number 3; exon_id "ENSMUSE00001704956.1"; level 2; mgi_id "MGI:1923059"; tag "basic"; tag "TAGENE"; havana_gene "OTTMUSG00000061588.1";
chr8	ENSEMBL_gcm37	exon	94507260	94507476	0.0138878758279669	-	.	gene_id "ENSMUSG00000097520.5"; transcript_id "ENSMUSG00000097520.5_tx_209"; exon_id "chr8_94507260_94507476_-"; exonnum "2"; txlen "2518";
chr8	sragcm37_ss	exon	94507623	94507712	0.0138878758279669	-	.	gene_id "ENSMUSG00000097520.5"; transcript_id "ENSMUSG00000097520.5_tx_209"; exon_id "chr8_94507623_94507712_-"; exonnum "1"; txlen "2518";
chr8	sragcm37_es	exon	94512140	94512559	0.130417088828765	-	.	gene_id "ENSMUSG00000097520.5"; transcript_id "ENSMUSG00000097520.5_tx_27"; exon_id "chr8_94512140_94512559_-"; exonnum "3"; txlen "769";
chr8	sragcm37_es	exon	94512140	94512559	0.0628333838252544	-	.	gene_id "ENSMUSG00000097520.5"; transcript_id "ENSMUSG00000097520.5_tx_57"; exon_id "chr8_94512140_94512559_-"; exonnum "3"; txlen "1133";
chr8	HAVANA	exon	94522341	94524018	0	-	.	gene_id "ENSMUSG00000097520.5"; transcript_id "ENSMUST00000359149.1"; gene_type "lncRNA"; gene_name "4930488L21Rik"; transcript_type "lncRNA"; transcript_name "4930488L21Rik-238"; exon_number 3; exon_id "ENSMUSE00001706677.1"; level 2; mgi_id "MGI:1923059"; tag "TAGENE"; havana_gene "OTTMUSG00000061588.1";
chr8	HAVANA	exon	94522341	94524018	0	-	.	gene_id "ENSMUSG00000097520.5"; transcript_id "ENSMUST00000359150.1"; gene_type "lncRNA"; gene_name "4930488L21Rik"; transcript_type "lncRNA"; transcript_name "4930488L21Rik-239"; exon_number 3; exon_id "ENSMUSE00001706677.1"; level 2; mgi_id "MGI:1923059"; tag "TAGENE"; havana_gene "OTTMUSG00000061588.1";
chr8	HAVANA	transcript	94522341	94536887	0	-	.	gene_id "ENSMUSG00000097520.5"; transcript_id "ENSMUST00000359149.1"; gene_type "lncRNA"; gene_name "4930488L21Rik"; transcript_type "lncRNA"; transcript_name "4930488L21Rik-238"; level 2; mgi_id "MGI:1923059"; tag "TAGENE"; havana_gene "OTTMUSG00000061588.1";
chr8	HAVANA	transcript	94522341	94536887	0	-	.	gene_id "ENSMUSG00000097520.5"; transcript_id "ENSMUST00000359150.1"; gene_type "lncRNA"; gene_name "4930488L21Rik"; transcript_type "lncRNA"; transcript_name "4930488L21Rik-239"; level 2; mgi_id "MGI:1923059"; tag "TAGENE"; havana_gene "OTTMUSG00000061588.1";
chr8	HAVANA	exon	94522343	94524018	0	-	.	gene_id "ENSMUSG00000097520.5"; transcript_id "ENSMUST00000359152.1"; gene_type "lncRNA"; gene_name "4930488L21Rik"; transcript_type "lncRNA"; transcript_name "4930488L21Rik-241"; exon_number 3; exon_id "ENSMUSE00001706668.1"; level 2; mgi_id "MGI:1923059"; tag "TAGENE"; havana_gene "OTTMUSG00000061588.1";
chr8	HAVANA	exon	94522343	94524018	0	-	.	gene_id "ENSMUSG00000097520.5"; transcript_id "ENSMUST00000359151.1"; gene_type "lncRNA"; gene_name "4930488L21Rik"; transcript_type "lncRNA"; transcript_name "4930488L21Rik-240"; exon_number 3; exon_id "ENSMUSE00001706668.1"; level 2; mgi_id "MGI:1923059"; tag "TAGENE"; havana_gene "OTTMUSG00000061588.1";
chr8	HAVANA	exon	94522343	94524018	0	-	.	gene_id "ENSMUSG00000097520.5"; transcript_id "ENSMUST00000241202.2"; gene_type "lncRNA"; gene_name "4930488L21Rik"; transcript_type "lncRNA"; transcript_name "4930488L21Rik-205"; exon_number 3; exon_id "ENSMUSE00001706668.1"; level 2; mgi_id "MGI:1923059"; tag "TAGENE"; havana_gene "OTTMUSG00000061588.1";
chr8	HAVANA	exon	94522343	94524018	0	-	.	gene_id "ENSMUSG00000097520.5"; transcript_id "ENSMUST00000359148.1"; gene_type "lncRNA"; gene_name "4930488L21Rik"; transcript_type "lncRNA"; transcript_name "4930488L21Rik-237"; exon_number 3; exon_id "ENSMUSE00001706668.1"; level 2; mgi_id "MGI:1923059"; tag "TAGENE"; havana_gene "OTTMUSG00000061588.1";
chr8	HAVANA	transcript	94522343	94536873	0	-	.	gene_id "ENSMUSG00000097520.5"; transcript_id "ENSMUST00000359152.1"; gene_type "lncRNA"; gene_name "4930488L21Rik"; transcript_type "lncRNA"; transcript_name "4930488L21Rik-241"; level 2; mgi_id "MGI:1923059"; tag "TAGENE"; havana_gene "OTTMUSG00000061588.1";
chr8	HAVANA	transcript	94522343	94536876	0	-	.	gene_id "ENSMUSG00000097520.5"; transcript_id "ENSMUST00000359151.1"; gene_type "lncRNA"; gene_name "4930488L21Rik"; transcript_type "lncRNA"; transcript_name "4930488L21Rik-240"; level 2; mgi_id "MGI:1923059"; tag "TAGENE"; havana_gene "OTTMUSG00000061588.1";
chr8	HAVANA	transcript	94522343	94536891	0	-	.	gene_id "ENSMUSG00000097520.5"; transcript_id "ENSMUST00000241202.2"; gene_type "lncRNA"; gene_name "4930488L21Rik"; transcript_type "lncRNA"; transcript_name "4930488L21Rik-205"; level 2; mgi_id "MGI:1923059"; tag "TAGENE"; havana_gene "OTTMUSG00000061588.1";
chr8	HAVANA	transcript	94522343	94536901	0	-	.	gene_id "ENSMUSG00000097520.5"; transcript_id "ENSMUST00000359148.1"; gene_type "lncRNA"; gene_name "4930488L21Rik"; transcript_type "lncRNA"; transcript_name "4930488L21Rik-237"; level 2; mgi_id "MGI:1923059"; tag "TAGENE"; havana_gene "OTTMUSG00000061588.1";
chr8	HAVANA	exon	94522361	94524018	0	-	.	gene_id "ENSMUSG00000097520.5"; transcript_id "ENSMUST00000359153.1"; gene_type "lncRNA"; gene_name "4930488L21Rik"; transcript_type "lncRNA"; transcript_name "4930488L21Rik-242"; exon_number 3; exon_id "ENSMUSE00001706672.1"; level 2; mgi_id "MGI:1923059"; tag "TAGENE"; havana_gene "OTTMUSG00000061588.1";
chr8	HAVANA	transcript	94522361	94536890	0	-	.	gene_id "ENSMUSG00000097520.5"; transcript_id "ENSMUST00000359153.1"; gene_type "lncRNA"; gene_name "4930488L21Rik"; transcript_type "lncRNA"; transcript_name "4930488L21Rik-242"; level 2; mgi_id "MGI:1923059"; tag "TAGENE"; havana_gene "OTTMUSG00000061588.1";
chr8	HAVANA	exon	94522367	94524018	0	-	.	gene_id "ENSMUSG00000097520.5"; transcript_id "ENSMUST00000359147.1"; gene_type "lncRNA"; gene_name "4930488L21Rik"; transcript_type "lncRNA"; transcript_name "4930488L21Rik-236"; exon_number 3; exon_id "ENSMUSE00001706678.1"; level 2; mgi_id "MGI:1923059"; tag "TAGENE"; havana_gene "OTTMUSG00000061588.1";
chr8	HAVANA	transcript	94522367	94537974	0	-	.	gene_id "ENSMUSG00000097520.5"; transcript_id "ENSMUST00000359147.1"; gene_type "lncRNA"; gene_name "4930488L21Rik"; transcript_type "lncRNA"; transcript_name "4930488L21Rik-236"; level 2; mgi_id "MGI:1923059"; tag "TAGENE"; havana_gene "OTTMUSG00000061588.1";
chr8	HAVANA	exon	94522368	94524018	0	-	.	gene_id "ENSMUSG00000097520.5"; transcript_id "ENSMUST00000359146.1"; gene_type "lncRNA"; gene_name "4930488L21Rik"; transcript_type "lncRNA"; transcript_name "4930488L21Rik-235"; exon_number 3; exon_id "ENSMUSE00001706675.1"; level 2; mgi_id "MGI:1923059"; tag "TAGENE"; havana_gene "OTTMUSG00000061588.1";
chr8	HAVANA	transcript	94522368	94538434	0	-	.	gene_id "ENSMUSG00000097520.5"; transcript_id "ENSMUST00000359146.1"; gene_type "lncRNA"; gene_name "4930488L21Rik"; transcript_type "lncRNA"; transcript_name "4930488L21Rik-235"; level 2; mgi_id "MGI:1923059"; tag "TAGENE"; havana_gene "OTTMUSG00000061588.1";
chr8	HAVANA	exon	94523106	94524018	0	-	.	gene_id "ENSMUSG00000097520.5"; transcript_id "ENSMUST00000212638.2"; gene_type "lncRNA"; gene_name "4930488L21Rik"; transcript_type "lncRNA"; transcript_name "4930488L21Rik-203"; exon_number 3; exon_id "ENSMUSE00001393024.2"; level 2; transcript_support_level "5"; mgi_id "MGI:1923059"; tag "RNA_Seq_supported_partial"; tag "basic"; havana_gene "OTTMUSG00000061588.1"; havana_transcript "OTTMUST00000150244.1";
chr8	HAVANA	transcript	94523106	94540350	0	-	.	gene_id "ENSMUSG00000097520.5"; transcript_id "ENSMUST00000212638.2"; gene_type "lncRNA"; gene_name "4930488L21Rik"; transcript_type "lncRNA"; transcript_name "4930488L21Rik-203"; level 2; transcript_support_level "5"; mgi_id "MGI:1923059"; tag "RNA_Seq_supported_partial"; tag "basic"; havana_gene "OTTMUSG00000061588.1"; havana_transcript "OTTMUST00000150244.1";
chr8	HAVANA	exon	94531841	94531968	0	-	.	gene_id "ENSMUSG00000097520.5"; transcript_id "ENSMUST00000358284.1"; gene_type "lncRNA"; gene_name "4930488L21Rik"; transcript_type "lncRNA"; transcript_name "4930488L21Rik-218"; exon_number 3; exon_id "ENSMUSE00001704958.1"; level 2; mgi_id "MGI:1923059"; tag "basic"; tag "TAGENE"; havana_gene "OTTMUSG00000061588.1";
chr8	ENSEMBL_gcm37	exon	94531841	94531968	0.0318720404113652	-	.	gene_id "ENSMUSG00000097520.5"; transcript_id "ENSMUSG00000097520.5_tx_104"; exon_id "chr8_94531841_94531968_-"; exonnum "3"; txlen "2569";
chr8	ENSEMBL_gcm37	exon	94531841	94531968	0.0164186841831544	-	.	gene_id "ENSMUSG00000097520.5"; transcript_id "ENSMUSG00000097520.5_tx_191"; exon_id "chr8_94531841_94531968_-"; exonnum "2"; txlen "1077";
chr8	ENSEMBL_gcm37	exon	94531841	94531968	0.013206533132832	-	.	gene_id "ENSMUSG00000097520.5"; transcript_id "ENSMUSG00000097520.5_tx_214"; exon_id "chr8_94531841_94531968_-"; exonnum "3"; txlen "2688";
chr8	HAVANA	exon	94535364	94535512	0	-	.	gene_id "ENSMUSG00000097520.5"; transcript_id "ENSMUST00000358272.1"; gene_type "lncRNA"; gene_name "4930488L21Rik"; transcript_type "lncRNA"; transcript_name "4930488L21Rik-206"; exon_number 2; exon_id "ENSMUSE00001178666.2"; level 2; mgi_id "MGI:1923059"; tag "Ensembl_canonical"; tag "GENCODE_Primary"; tag "TAGENE"; havana_gene "OTTMUSG00000061588.1";
chr8	HAVANA	exon	94535364	94535512	0	-	.	gene_id "ENSMUSG00000097520.5"; transcript_id "ENSMUST00000358273.1"; gene_type "lncRNA"; gene_name "4930488L21Rik"; transcript_type "lncRNA"; transcript_name "4930488L21Rik-207"; exon_number 2; exon_id "ENSMUSE00001178666.2"; level 2; mgi_id "MGI:1923059"; tag "basic"; tag "TAGENE"; havana_gene "OTTMUSG00000061588.1";
chr8	HAVANA	exon	94535364	94535512	0	-	.	gene_id "ENSMUSG00000097520.5"; transcript_id "ENSMUST00000358274.1"; gene_type "lncRNA"; gene_name "4930488L21Rik"; transcript_type "lncRNA"; transcript_name "4930488L21Rik-208"; exon_number 2; exon_id "ENSMUSE00001178666.2"; level 2; mgi_id "MGI:1923059"; tag "TAGENE"; havana_gene "OTTMUSG00000061588.1";
chr8	HAVANA	exon	94535364	94535512	0	-	.	gene_id "ENSMUSG00000097520.5"; transcript_id "ENSMUST00000358275.1"; gene_type "lncRNA"; gene_name "4930488L21Rik"; transcript_type "lncRNA"; transcript_name "4930488L21Rik-209"; exon_number 2; exon_id "ENSMUSE00001178666.2"; level 2; mgi_id "MGI:1923059"; tag "TAGENE"; havana_gene "OTTMUSG00000061588.1";
chr8	HAVANA	exon	94535364	94535512	0	-	.	gene_id "ENSMUSG00000097520.5"; transcript_id "ENSMUST00000358536.1"; gene_type "lncRNA"; gene_name "4930488L21Rik"; transcript_type "lncRNA"; transcript_name "4930488L21Rik-224"; exon_number 2; exon_id "ENSMUSE00001178666.2"; level 2; mgi_id "MGI:1923059"; tag "basic"; tag "TAGENE"; havana_gene "OTTMUSG00000061588.1";
chr8	HAVANA	exon	94535364	94535512	0	-	.	gene_id "ENSMUSG00000097520.5"; transcript_id "ENSMUST00000358538.1"; gene_type "lncRNA"; gene_name "4930488L21Rik"; transcript_type "lncRNA"; transcript_name "4930488L21Rik-226"; exon_number 2; exon_id "ENSMUSE00001178666.2"; level 2; mgi_id "MGI:1923059"; tag "TAGENE"; havana_gene "OTTMUSG00000061588.1";
chr8	HAVANA	exon	94535364	94535512	0	-	.	gene_id "ENSMUSG00000097520.5"; transcript_id "ENSMUST00000358537.1"; gene_type "lncRNA"; gene_name "4930488L21Rik"; transcript_type "lncRNA"; transcript_name "4930488L21Rik-225"; exon_number 2; exon_id "ENSMUSE00001178666.2"; level 2; mgi_id "MGI:1923059"; tag "TAGENE"; havana_gene "OTTMUSG00000061588.1";
chr8	HAVANA	exon	94535364	94535512	0	-	.	gene_id "ENSMUSG00000097520.5"; transcript_id "ENSMUST00000181864.3"; gene_type "lncRNA"; gene_name "4930488L21Rik"; transcript_type "lncRNA"; transcript_name "4930488L21Rik-201"; exon_number 2; exon_id "ENSMUSE00001178666.2"; level 2; transcript_support_level "1"; mgi_id "MGI:1923059"; tag "basic"; havana_gene "OTTMUSG00000061588.1"; havana_transcript "OTTMUST00000150243.1";
chr8	HAVANA	exon	94535364	94535512	0	-	.	gene_id "ENSMUSG00000097520.5"; transcript_id "ENSMUST00000358283.1"; gene_type "lncRNA"; gene_name "4930488L21Rik"; transcript_type "lncRNA"; transcript_name "4930488L21Rik-217"; exon_number 2; exon_id "ENSMUSE00001178666.2"; level 2; mgi_id "MGI:1923059"; tag "basic"; tag "TAGENE"; havana_gene "OTTMUSG00000061588.1";
chr8	HAVANA	exon	94535364	94535512	0	-	.	gene_id "ENSMUSG00000097520.5"; transcript_id "ENSMUST00000358284.1"; gene_type "lncRNA"; gene_name "4930488L21Rik"; transcript_type "lncRNA"; transcript_name "4930488L21Rik-218"; exon_number 2; exon_id "ENSMUSE00001178666.2"; level 2; mgi_id "MGI:1923059"; tag "basic"; tag "TAGENE"; havana_gene "OTTMUSG00000061588.1";
chr8	HAVANA	exon	94535364	94535512	0	-	.	gene_id "ENSMUSG00000097520.5"; transcript_id "ENSMUST00000358285.1"; gene_type "lncRNA"; gene_name "4930488L21Rik"; transcript_type "lncRNA"; transcript_name "4930488L21Rik-219"; exon_number 2; exon_id "ENSMUSE00001178666.2"; level 2; mgi_id "MGI:1923059"; tag "TAGENE"; havana_gene "OTTMUSG00000061588.1";
chr8	HAVANA	exon	94535364	94535512	0	-	.	gene_id "ENSMUSG00000097520.5"; transcript_id "ENSMUST00000359149.1"; gene_type "lncRNA"; gene_name "4930488L21Rik"; transcript_type "lncRNA"; transcript_name "4930488L21Rik-238"; exon_number 2; exon_id "ENSMUSE00001178666.2"; level 2; mgi_id "MGI:1923059"; tag "TAGENE"; havana_gene "OTTMUSG00000061588.1";
chr8	HAVANA	exon	94535364	94535512	0	-	.	gene_id "ENSMUSG00000097520.5"; transcript_id "ENSMUST00000359150.1"; gene_type "lncRNA"; gene_name "4930488L21Rik"; transcript_type "lncRNA"; transcript_name "4930488L21Rik-239"; exon_number 2; exon_id "ENSMUSE00001178666.2"; level 2; mgi_id "MGI:1923059"; tag "TAGENE"; havana_gene "OTTMUSG00000061588.1";
chr8	HAVANA	exon	94535364	94535512	0	-	.	gene_id "ENSMUSG00000097520.5"; transcript_id "ENSMUST00000359152.1"; gene_type "lncRNA"; gene_name "4930488L21Rik"; transcript_type "lncRNA"; transcript_name "4930488L21Rik-241"; exon_number 2; exon_id "ENSMUSE00001178666.2"; level 2; mgi_id "MGI:1923059"; tag "TAGENE"; havana_gene "OTTMUSG00000061588.1";
chr8	HAVANA	exon	94535364	94535512	0	-	.	gene_id "ENSMUSG00000097520.5"; transcript_id "ENSMUST00000359151.1"; gene_type "lncRNA"; gene_name "4930488L21Rik"; transcript_type "lncRNA"; transcript_name "4930488L21Rik-240"; exon_number 2; exon_id "ENSMUSE00001178666.2"; level 2; mgi_id "MGI:1923059"; tag "TAGENE"; havana_gene "OTTMUSG00000061588.1";
chr8	HAVANA	exon	94535364	94535512	0	-	.	gene_id "ENSMUSG00000097520.5"; transcript_id "ENSMUST00000241202.2"; gene_type "lncRNA"; gene_name "4930488L21Rik"; transcript_type "lncRNA"; transcript_name "4930488L21Rik-205"; exon_number 2; exon_id "ENSMUSE00001178666.2"; level 2; mgi_id "MGI:1923059"; tag "TAGENE"; havana_gene "OTTMUSG00000061588.1";
chr8	HAVANA	exon	94535364	94535512	0	-	.	gene_id "ENSMUSG00000097520.5"; transcript_id "ENSMUST00000359148.1"; gene_type "lncRNA"; gene_name "4930488L21Rik"; transcript_type "lncRNA"; transcript_name "4930488L21Rik-237"; exon_number 2; exon_id "ENSMUSE00001178666.2"; level 2; mgi_id "MGI:1923059"; tag "TAGENE"; havana_gene "OTTMUSG00000061588.1";
chr8	HAVANA	exon	94535364	94535512	0	-	.	gene_id "ENSMUSG00000097520.5"; transcript_id "ENSMUST00000359153.1"; gene_type "lncRNA"; gene_name "4930488L21Rik"; transcript_type "lncRNA"; transcript_name "4930488L21Rik-242"; exon_number 2; exon_id "ENSMUSE00001178666.2"; level 2; mgi_id "MGI:1923059"; tag "TAGENE"; havana_gene "OTTMUSG00000061588.1";
chr8	HAVANA	exon	94535364	94535512	0	-	.	gene_id "ENSMUSG00000097520.5"; transcript_id "ENSMUST00000359147.1"; gene_type "lncRNA"; gene_name "4930488L21Rik"; transcript_type "lncRNA"; transcript_name "4930488L21Rik-236"; exon_number 2; exon_id "ENSMUSE00001178666.2"; level 2; mgi_id "MGI:1923059"; tag "TAGENE"; havana_gene "OTTMUSG00000061588.1";
chr8	HAVANA	exon	94535364	94535512	0	-	.	gene_id "ENSMUSG00000097520.5"; transcript_id "ENSMUST00000359146.1"; gene_type "lncRNA"; gene_name "4930488L21Rik"; transcript_type "lncRNA"; transcript_name "4930488L21Rik-235"; exon_number 2; exon_id "ENSMUSE00001178666.2"; level 2; mgi_id "MGI:1923059"; tag "TAGENE"; havana_gene "OTTMUSG00000061588.1";
chr8	HAVANA	exon	94535364	94535512	0	-	.	gene_id "ENSMUSG00000097520.5"; transcript_id "ENSMUST00000212638.2"; gene_type "lncRNA"; gene_name "4930488L21Rik"; transcript_type "lncRNA"; transcript_name "4930488L21Rik-203"; exon_number 2; exon_id "ENSMUSE00001178666.2"; level 2; transcript_support_level "5"; mgi_id "MGI:1923059"; tag "RNA_Seq_supported_partial"; tag "basic"; havana_gene "OTTMUSG00000061588.1"; havana_transcript "OTTMUST00000150244.1";
chr8	ENSEMBL_gcm37	exon	94535364	94535512	0.0333692963927678	-	.	gene_id "ENSMUSG00000097520.5"; transcript_id "ENSMUSG00000097520.5_tx_100"; exon_id "chr8_94535364_94535512_-"; exonnum "2"; txlen "2011";
chr8	ENSEMBL_gcm37	exon	94535364	94535512	0.0318720404113652	-	.	gene_id "ENSMUSG00000097520.5"; transcript_id "ENSMUSG00000097520.5_tx_104"; exon_id "chr8_94535364_94535512_-"; exonnum "2"; txlen "2569";
chr8	ENSEMBL_gcm37	exon	94535364	94535512	0.0302351674125093	-	.	gene_id "ENSMUSG00000097520.5"; transcript_id "ENSMUSG00000097520.5_tx_109"; exon_id "chr8_94535364_94535512_-"; exonnum "1"; txlen "1357";
chr8	ENSEMBL_gcm37	exon	94535364	94535512	0.361894866752275	-	.	gene_id "ENSMUSG00000097520.5"; transcript_id "ENSMUSG00000097520.5_tx_11"; exon_id "chr8_94535364_94535512_-"; exonnum "2"; txlen "2441";
chr8	ENSEMBL_gcm37	exon	94535364	94535512	0.0295057275351666	-	.	gene_id "ENSMUSG00000097520.5"; transcript_id "ENSMUSG00000097520.5_tx_110"; exon_id "chr8_94535364_94535512_-"; exonnum "2"; txlen "2338";
chr8	ENSEMBL_gcm37	exon	94535364	94535512	0.028642304889024	-	.	gene_id "ENSMUSG00000097520.5"; transcript_id "ENSMUSG00000097520.5_tx_112"; exon_id "chr8_94535364_94535512_-"; exonnum "2"; txlen "1887";
chr8	ENSEMBL_gcm37	exon	94535364	94535512	0.0285201141982775	-	.	gene_id "ENSMUSG00000097520.5"; transcript_id "ENSMUSG00000097520.5_tx_113"; exon_id "chr8_94535364_94535512_-"; exonnum "2"; txlen "2364";
chr8	ENSEMBL_gcm37	exon	94535364	94535512	0.0283454694492275	-	.	gene_id "ENSMUSG00000097520.5"; transcript_id "ENSMUSG00000097520.5_tx_116"; exon_id "chr8_94535364_94535512_-"; exonnum "1"; txlen "1864";
chr8	ENSEMBL_gcm37	exon	94535364	94535512	0.0281489026455992	-	.	gene_id "ENSMUSG00000097520.5"; transcript_id "ENSMUSG00000097520.5_tx_117"; exon_id "chr8_94535364_94535512_-"; exonnum "2"; txlen "2006";
chr8	ENSEMBL_gcm37	exon	94535364	94535512	0.34574299072107	-	.	gene_id "ENSMUSG00000097520.5"; transcript_id "ENSMUSG00000097520.5_tx_12"; exon_id "chr8_94535364_94535512_-"; exonnum "2"; txlen "2518";
chr8	ENSEMBL_gcm37	exon	94535364	94535512	0.0259265818690023	-	.	gene_id "ENSMUSG00000097520.5"; transcript_id "ENSMUSG00000097520.5_tx_125"; exon_id "chr8_94535364_94535512_-"; exonnum "2"; txlen "769";
chr8	ENSEMBL_gcm37	exon	94535364	94535512	0.334337794700501	-	.	gene_id "ENSMUSG00000097520.5"; transcript_id "ENSMUSG00000097520.5_tx_13"; exon_id "chr8_94535364_94535512_-"; exonnum "2"; txlen "2560";
chr8	ENSEMBL_gcm37	exon	94535364	94535512	0.0253596729259216	-	.	gene_id "ENSMUSG00000097520.5"; transcript_id "ENSMUSG00000097520.5_tx_132"; exon_id "chr8_94535364_94535512_-"; exonnum "2"; txlen "1305";
chr8	ENSEMBL_gcm37	exon	94535364	94535512	0.0253596729259216	-	.	gene_id "ENSMUSG00000097520.5"; transcript_id "ENSMUSG00000097520.5_tx_133"; exon_id "chr8_94535364_94535512_-"; exonnum "2"; txlen "1335";
chr8	ENSEMBL_gcm37	exon	94535364	94535512	0.0240802232460903	-	.	gene_id "ENSMUSG00000097520.5"; transcript_id "ENSMUSG00000097520.5_tx_135"; exon_id "chr8_94535364_94535512_-"; exonnum "2"; txlen "2513";
chr8	ENSEMBL_gcm37	exon	94535364	94535512	0.0240802232460903	-	.	gene_id "ENSMUSG00000097520.5"; transcript_id "ENSMUSG00000097520.5_tx_136"; exon_id "chr8_94535364_94535512_-"; exonnum "2"; txlen "2483";
chr8	ENSEMBL_gcm37	exon	94535364	94535512	0.0232163904110176	-	.	gene_id "ENSMUSG00000097520.5"; transcript_id "ENSMUSG00000097520.5_tx_139"; exon_id "chr8_94535364_94535512_-"; exonnum "2"; txlen "2641";
chr8	ENSEMBL_gcm37	exon	94535364	94535512	0.329438914339765	-	.	gene_id "ENSMUSG00000097520.5"; transcript_id "ENSMUSG00000097520.5_tx_14"; exon_id "chr8_94535364_94535512_-"; exonnum "2"; txlen "2399";
chr8	ENSEMBL_gcm37	exon	94535364	94535512	0.022676375559382	-	.	gene_id "ENSMUSG00000097520.5"; transcript_id "ENSMUSG00000097520.5_tx_144"; exon_id "chr8_94535364_94535512_-"; exonnum "1"; txlen "1335";
chr8	ENSEMBL_gcm37	exon	94535364	94535512	0.0223396262129593	-	.	gene_id "ENSMUSG00000097520.5"; transcript_id "ENSMUSG00000097520.5_tx_146"; exon_id "chr8_94535364_94535512_-"; exonnum "2"; txlen "2410";
chr8	ENSEMBL_gcm37	exon	94535364	94535512	0.0223396262129593	-	.	gene_id "ENSMUSG00000097520.5"; transcript_id "ENSMUSG00000097520.5_tx_147"; exon_id "chr8_94535364_94535512_-"; exonnum "2"; txlen "2471";
chr8	ENSEMBL_gcm37	exon	94535364	94535512	0.310849355491714	-	.	gene_id "ENSMUSG00000097520.5"; transcript_id "ENSMUSG00000097520.5_tx_15"; exon_id "chr8_94535364_94535512_-"; exonnum "2"; txlen "2065";
chr8	ENSEMBL_gcm37	exon	94535364	94535512	0.0223396262129593	-	.	gene_id "ENSMUSG00000097520.5"; transcript_id "ENSMUSG00000097520.5_tx_150"; exon_id "chr8_94535364_94535512_-"; exonnum "2"; txlen "2440";
chr8	ENSEMBL_gcm37	exon	94535364	94535512	0.0223396262129593	-	.	gene_id "ENSMUSG00000097520.5"; transcript_id "ENSMUSG00000097520.5_tx_152"; exon_id "chr8_94535364_94535512_-"; exonnum "2"; txlen "2501";
chr8	ENSEMBL_gcm37	exon	94535364	94535512	0.0213774683982637	-	.	gene_id "ENSMUSG00000097520.5"; transcript_id "ENSMUSG00000097520.5_tx_159"; exon_id "chr8_94535364_94535512_-"; exonnum "2"; txlen "2702";
chr8	ENSEMBL_gcm37	exon	94535364	94535512	0.0203515335367285	-	.	gene_id "ENSMUSG00000097520.5"; transcript_id "ENSMUSG00000097520.5_tx_163"; exon_id "chr8_94535364_94535512_-"; exonnum "2"; txlen "2732";
chr8	ENSEMBL_gcm37	exon	94535364	94535512	0.0203008223743253	-	.	gene_id "ENSMUSG00000097520.5"; transcript_id "ENSMUSG00000097520.5_tx_164"; exon_id "chr8_94535364_94535512_-"; exonnum "2"; txlen "1218";
chr8	ENSEMBL_gcm37	exon	94535364	94535512	0.0203008223743253	-	.	gene_id "ENSMUSG00000097520.5"; transcript_id "ENSMUSG00000097520.5_tx_165"; exon_id "chr8_94535364_94535512_-"; exonnum "2"; txlen "1248";
chr8	ENSEMBL_gcm37	exon	94535364	94535512	0.0203008223743253	-	.	gene_id "ENSMUSG00000097520.5"; transcript_id "ENSMUSG00000097520.5_tx_166"; exon_id "chr8_94535364_94535512_-"; exonnum "2"; txlen "1367";
chr8	ENSEMBL_gcm37	exon	94535364	94535512	0.0195571709173285	-	.	gene_id "ENSMUSG00000097520.5"; transcript_id "ENSMUSG00000097520.5_tx_170"; exon_id "chr8_94535364_94535512_-"; exonnum "2"; txlen "1854";
chr8	ENSEMBL_gcm37	exon	94535364	94535512	0.0172177241396847	-	.	gene_id "ENSMUSG00000097520.5"; transcript_id "ENSMUSG00000097520.5_tx_181"; exon_id "chr8_94535364_94535512_-"; exonnum "2"; txlen "2394";
chr8	ENSEMBL_gcm37	exon	94535364	94535512	0.0171274472653649	-	.	gene_id "ENSMUSG00000097520.5"; transcript_id "ENSMUSG00000097520.5_tx_183"; exon_id "chr8_94535364_94535512_-"; exonnum "2"; txlen "2195";
chr8	ENSEMBL_gcm37	exon	94535364	94535512	0.0164186841831544	-	.	gene_id "ENSMUSG00000097520.5"; transcript_id "ENSMUSG00000097520.5_tx_190"; exon_id "chr8_94535364_94535512_-"; exonnum "1"; txlen "907";
chr8	ENSEMBL_gcm37	exon	94535364	94535512	0.0164186841831544	-	.	gene_id "ENSMUSG00000097520.5"; transcript_id "ENSMUSG00000097520.5_tx_191"; exon_id "chr8_94535364_94535512_-"; exonnum "1"; txlen "1077";
chr8	ENSEMBL_gcm37	exon	94535364	94535512	0.0156308371084079	-	.	gene_id "ENSMUSG00000097520.5"; transcript_id "ENSMUSG00000097520.5_tx_196"; exon_id "chr8_94535364_94535512_-"; exonnum "2"; txlen "2671";
chr8	ENSEMBL_gcm37	exon	94535364	94535512	0.0148317182620313	-	.	gene_id "ENSMUSG00000097520.5"; transcript_id "ENSMUSG00000097520.5_tx_202"; exon_id "chr8_94535364_94535512_-"; exonnum "2"; txlen "1918";
chr8	ENSEMBL_gcm37	exon	94535364	94535512	0.014752179302635	-	.	gene_id "ENSMUSG00000097520.5"; transcript_id "ENSMUSG00000097520.5_tx_203"; exon_id "chr8_94535364_94535512_-"; exonnum "2"; txlen "2882";
chr8	ENSEMBL_gcm37	exon	94535364	94535512	0.0146116794209926	-	.	gene_id "ENSMUSG00000097520.5"; transcript_id "ENSMUSG00000097520.5_tx_204"; exon_id "chr8_94535364_94535512_-"; exonnum "2"; txlen "2164";
chr8	ENSEMBL_gcm37	exon	94535364	94535512	0.0142184004562361	-	.	gene_id "ENSMUSG00000097520.5"; transcript_id "ENSMUSG00000097520.5_tx_205"; exon_id "chr8_94535364_94535512_-"; exonnum "2"; txlen "1944";
chr8	ENSEMBL_gcm37	exon	94535364	94535512	0.0142184004562361	-	.	gene_id "ENSMUSG00000097520.5"; transcript_id "ENSMUSG00000097520.5_tx_206"; exon_id "chr8_94535364_94535512_-"; exonnum "2"; txlen "2451";
chr8	ENSEMBL_gcm37	exon	94535364	94535512	0.0142184004562361	-	.	gene_id "ENSMUSG00000097520.5"; transcript_id "ENSMUSG00000097520.5_tx_207"; exon_id "chr8_94535364_94535512_-"; exonnum "2"; txlen "1974";
chr8	ENSEMBL_gcm37	exon	94535364	94535512	0.013262909012901	-	.	gene_id "ENSMUSG00000097520.5"; transcript_id "ENSMUSG00000097520.5_tx_212"; exon_id "chr8_94535364_94535512_-"; exonnum "2"; txlen "1701";
chr8	ENSEMBL_gcm37	exon	94535364	94535512	0.013262909012901	-	.	gene_id "ENSMUSG00000097520.5"; transcript_id "ENSMUSG00000097520.5_tx_213"; exon_id "chr8_94535364_94535512_-"; exonnum "2"; txlen "1731";
chr8	ENSEMBL_gcm37	exon	94535364	94535512	0.013206533132832	-	.	gene_id "ENSMUSG00000097520.5"; transcript_id "ENSMUSG00000097520.5_tx_214"; exon_id "chr8_94535364_94535512_-"; exonnum "2"; txlen "2688";
chr8	ENSEMBL_gcm37	exon	94535364	94535512	0.011338187779691	-	.	gene_id "ENSMUSG00000097520.5"; transcript_id "ENSMUSG00000097520.5_tx_221"; exon_id "chr8_94535364_94535512_-"; exonnum "1"; txlen "1489";
chr8	ENSEMBL_gcm37	exon	94535364	94535512	0.011338187779691	-	.	gene_id "ENSMUSG00000097520.5"; transcript_id "ENSMUSG00000097520.5_tx_224"; exon_id "chr8_94535364_94535512_-"; exonnum "1"; txlen "1519";
chr8	ENSEMBL_gcm37	exon	94535364	94535512	0.011338187779691	-	.	gene_id "ENSMUSG00000097520.5"; transcript_id "ENSMUSG00000097520.5_tx_226"; exon_id "chr8_94535364_94535512_-"; exonnum "1"; txlen "2026";
chr8	ENSEMBL_gcm37	exon	94535364	94535512	0.011338187779691	-	.	gene_id "ENSMUSG00000097520.5"; transcript_id "ENSMUSG00000097520.5_tx_227"; exon_id "chr8_94535364_94535512_-"; exonnum "1"; txlen "1497";
chr8	ENSEMBL_gcm37	exon	94535364	94535512	0.011338187779691	-	.	gene_id "ENSMUSG00000097520.5"; transcript_id "ENSMUSG00000097520.5_tx_228"; exon_id "chr8_94535364_94535512_-"; exonnum "1"; txlen "1996";
chr8	ENSEMBL_gcm37	exon	94535364	94535512	0.011338187779691	-	.	gene_id "ENSMUSG00000097520.5"; transcript_id "ENSMUSG00000097520.5_tx_229"; exon_id "chr8_94535364_94535512_-"; exonnum "1"; txlen "1467";
chr8	ENSEMBL_gcm37	exon	94535364	94535512	0.155764451153178	-	.	gene_id "ENSMUSG00000097520.5"; transcript_id "ENSMUSG00000097520.5_tx_23"; exon_id "chr8_94535364_94535512_-"; exonnum "2"; txlen "2528";
chr8	ENSEMBL_gcm37	exon	94535364	94535512	0.011338187779691	-	.	gene_id "ENSMUSG00000097520.5"; transcript_id "ENSMUSG00000097520.5_tx_230"; exon_id "chr8_94535364_94535512_-"; exonnum "1"; txlen "1399";
chr8	ENSEMBL_gcm37	exon	94535364	94535512	0.011338187779691	-	.	gene_id "ENSMUSG00000097520.5"; transcript_id "ENSMUSG00000097520.5_tx_231"; exon_id "chr8_94535364_94535512_-"; exonnum "1"; txlen "1906";
chr8	ENSEMBL_gcm37	exon	94535364	94535512	0.011338187779691	-	.	gene_id "ENSMUSG00000097520.5"; transcript_id "ENSMUSG00000097520.5_tx_233"; exon_id "chr8_94535364_94535512_-"; exonnum "1"; txlen "1377";
chr8	ENSEMBL_gcm37	exon	94535364	94535512	0.0113375041145398	-	.	gene_id "ENSMUSG00000097520.5"; transcript_id "ENSMUSG00000097520.5_tx_235"; exon_id "chr8_94535364_94535512_-"; exonnum "2"; txlen "3036";
chr8	ENSEMBL_gcm37	exon	94535364	94535512	0.0113375041145398	-	.	gene_id "ENSMUSG00000097520.5"; transcript_id "ENSMUSG00000097520.5_tx_236"; exon_id "chr8_94535364_94535512_-"; exonnum "2"; txlen "2529";
chr8	ENSEMBL_gcm37	exon	94535364	94535512	0.0113375041145398	-	.	gene_id "ENSMUSG00000097520.5"; transcript_id "ENSMUSG00000097520.5_tx_237"; exon_id "chr8_94535364_94535512_-"; exonnum "2"; txlen "2648";
chr8	ENSEMBL_gcm37	exon	94535364	94535512	0.010740718795117	-	.	gene_id "ENSMUSG00000097520.5"; transcript_id "ENSMUSG00000097520.5_tx_241"; exon_id "chr8_94535364_94535512_-"; exonnum "2"; txlen "2285";
chr8	ENSEMBL_gcm37	exon	94535364	94535512	0.010740718795117	-	.	gene_id "ENSMUSG00000097520.5"; transcript_id "ENSMUSG00000097520.5_tx_242"; exon_id "chr8_94535364_94535512_-"; exonnum "2"; txlen "2404";
chr8	ENSEMBL_gcm37	exon	94535364	94535512	0.0103918273098441	-	.	gene_id "ENSMUSG00000097520.5"; transcript_id "ENSMUSG00000097520.5_tx_243"; exon_id "chr8_94535364_94535512_-"; exonnum "2"; txlen "1547";
chr8	ENSEMBL_gcm37	exon	94535364	94535512	0.130417088828765	-	.	gene_id "ENSMUSG00000097520.5"; transcript_id "ENSMUSG00000097520.5_tx_27"; exon_id "chr8_94535364_94535512_-"; exonnum "2"; txlen "769";
chr8	ENSEMBL_gcm37	exon	94535364	94535512	0.121202627435041	-	.	gene_id "ENSMUSG00000097520.5"; transcript_id "ENSMUSG00000097520.5_tx_29"; exon_id "chr8_94535364_94535512_-"; exonnum "2"; txlen "2249";
chr8	ENSEMBL_gcm37	exon	94535364	94535512	0.105519177528664	-	.	gene_id "ENSMUSG00000097520.5"; transcript_id "ENSMUSG00000097520.5_tx_36"; exon_id "chr8_94535364_94535512_-"; exonnum "2"; txlen "1306";
chr8	ENSEMBL_gcm37	exon	94535364	94535512	0.105519177528664	-	.	gene_id "ENSMUSG00000097520.5"; transcript_id "ENSMUSG00000097520.5_tx_37"; exon_id "chr8_94535364_94535512_-"; exonnum "2"; txlen "1425";
chr8	ENSEMBL_gcm37	exon	94535364	94535512	0.105519177528664	-	.	gene_id "ENSMUSG00000097520.5"; transcript_id "ENSMUSG00000097520.5_tx_38"; exon_id "chr8_94535364_94535512_-"; exonnum "2"; txlen "1336";
chr8	ENSEMBL_gcm37	exon	94535364	94535512	0.0751443774917942	-	.	gene_id "ENSMUSG00000097520.5"; transcript_id "ENSMUSG00000097520.5_tx_47"; exon_id "chr8_94535364_94535512_-"; exonnum "2"; txlen "1489";
chr8	ENSEMBL_gcm37	exon	94535364	94535512	0.073802422200889	-	.	gene_id "ENSMUSG00000097520.5"; transcript_id "ENSMUSG00000097520.5_tx_48"; exon_id "chr8_94535364_94535512_-"; exonnum "2"; txlen "2152";
chr8	ENSEMBL_gcm37	exon	94535364	94535512	0.0730755902274461	-	.	gene_id "ENSMUSG00000097520.5"; transcript_id "ENSMUSG00000097520.5_tx_49"; exon_id "chr8_94535364_94535512_-"; exonnum "2"; txlen "1519";
chr8	ENSEMBL_gcm37	exon	94535364	94535512	0.0709461826465893	-	.	gene_id "ENSMUSG00000097520.5"; transcript_id "ENSMUSG00000097520.5_tx_50"; exon_id "chr8_94535364_94535512_-"; exonnum "2"; txlen "1455";
chr8	ENSEMBL_gcm37	exon	94535364	94535512	0.0642677698341128	-	.	gene_id "ENSMUSG00000097520.5"; transcript_id "ENSMUSG00000097520.5_tx_53"; exon_id "chr8_94535364_94535512_-"; exonnum "2"; txlen "2924";
chr8	ENSEMBL_gcm37	exon	94535364	94535512	0.063364669459929	-	.	gene_id "ENSMUSG00000097520.5"; transcript_id "ENSMUSG00000097520.5_tx_54"; exon_id "chr8_94535364_94535512_-"; exonnum "2"; txlen "2041";
chr8	ENSEMBL_gcm37	exon	94535364	94535512	0.0628333838252544	-	.	gene_id "ENSMUSG00000097520.5"; transcript_id "ENSMUSG00000097520.5_tx_57"; exon_id "chr8_94535364_94535512_-"; exonnum "2"; txlen "1133";
chr8	ENSEMBL_gcm37	exon	94535364	94535512	0.0587020700990712	-	.	gene_id "ENSMUSG00000097520.5"; transcript_id "ENSMUSG00000097520.5_tx_61"; exon_id "chr8_94535364_94535512_-"; exonnum "2"; txlen "2368";
chr8	ENSEMBL_gcm37	exon	94535364	94535512	0.0583159713327394	-	.	gene_id "ENSMUSG00000097520.5"; transcript_id "ENSMUSG00000097520.5_tx_62"; exon_id "chr8_94535364_94535512_-"; exonnum "2"; txlen "1432";
chr8	ENSEMBL_gcm37	exon	94535364	94535512	0.0559070419454509	-	.	gene_id "ENSMUSG00000097520.5"; transcript_id "ENSMUSG00000097520.5_tx_69"; exon_id "chr8_94535364_94535512_-"; exonnum "2"; txlen "2134";
chr8	ENSEMBL_gcm37	exon	94535364	94535512	0.0550301448695125	-	.	gene_id "ENSMUSG00000097520.5"; transcript_id "ENSMUSG00000097520.5_tx_70"; exon_id "chr8_94535364_94535512_-"; exonnum "2"; txlen "888";
chr8	ENSEMBL_gcm37	exon	94535364	94535512	0.0543870696909552	-	.	gene_id "ENSMUSG00000097520.5"; transcript_id "ENSMUSG00000097520.5_tx_73"; exon_id "chr8_94535364_94535512_-"; exonnum "2"; txlen "826";
chr8	ENSEMBL_gcm37	exon	94535364	94535512	0.0539273391877667	-	.	gene_id "ENSMUSG00000097520.5"; transcript_id "ENSMUSG00000097520.5_tx_74"; exon_id "chr8_94535364_94535512_-"; exonnum "2"; txlen "856";
chr8	ENSEMBL_gcm37	exon	94535364	94535512	0.0465860555273144	-	.	gene_id "ENSMUSG00000097520.5"; transcript_id "ENSMUSG00000097520.5_tx_78"; exon_id "chr8_94535364_94535512_-"; exonnum "2"; txlen "1857";
chr8	ENSEMBL_gcm37	exon	94535364	94535512	0.0420171494805987	-	.	gene_id "ENSMUSG00000097520.5"; transcript_id "ENSMUSG00000097520.5_tx_81"; exon_id "chr8_94535364_94535512_-"; exonnum "2"; txlen "739";
chr8	ENSEMBL_gcm37	exon	94535364	94535512	0.0419048491182298	-	.	gene_id "ENSMUSG00000097520.5"; transcript_id "ENSMUSG00000097520.5_tx_82"; exon_id "chr8_94535364_94535512_-"; exonnum "2"; txlen "1393";
chr8	ENSEMBL_gcm37	exon	94535364	94535512	0.0419048491182298	-	.	gene_id "ENSMUSG00000097520.5"; transcript_id "ENSMUSG00000097520.5_tx_83"; exon_id "chr8_94535364_94535512_-"; exonnum "2"; txlen "1423";
chr8	ENSEMBL_gcm37	exon	94535364	94535512	0.0412351264679247	-	.	gene_id "ENSMUSG00000097520.5"; transcript_id "ENSMUSG00000097520.5_tx_85"; exon_id "chr8_94535364_94535512_-"; exonnum "2"; txlen "2548";
chr8	ENSEMBL_gcm37	exon	94535364	94535512	0.0412351264679247	-	.	gene_id "ENSMUSG00000097520.5"; transcript_id "ENSMUSG00000097520.5_tx_86"; exon_id "chr8_94535364_94535512_-"; exonnum "2"; txlen "2518";
chr8	ENSEMBL_gcm37	exon	94535364	94535512	0.0410584570711498	-	.	gene_id "ENSMUSG00000097520.5"; transcript_id "ENSMUSG00000097520.5_tx_87"; exon_id "chr8_94535364_94535512_-"; exonnum "2"; txlen "683";
chr8	ENSEMBL_gcm37	exon	94535364	94535512	0.0399446949476168	-	.	gene_id "ENSMUSG00000097520.5"; transcript_id "ENSMUSG00000097520.5_tx_88"; exon_id "chr8_94535364_94535512_-"; exonnum "2"; txlen "1976";
chr8	ENSEMBL_gcm37	exon	94535364	94535512	0.0372567952900845	-	.	gene_id "ENSMUSG00000097520.5"; transcript_id "ENSMUSG00000097520.5_tx_92"; exon_id "chr8_94535364_94535512_-"; exonnum "2"; txlen "1824";
chr8	ENSEMBL_gcm37	exon	94535364	94535512	0.0351043344926873	-	.	gene_id "ENSMUSG00000097520.5"; transcript_id "ENSMUSG00000097520.5_tx_97"; exon_id "chr8_94535364_94535512_-"; exonnum "2"; txlen "2486";
chr8	HAVANA	exon	94536292	94536891	0	-	.	gene_id "ENSMUSG00000097520.5"; transcript_id "ENSMUST00000241202.2"; gene_type "lncRNA"; gene_name "4930488L21Rik"; transcript_type "lncRNA"; transcript_name "4930488L21Rik-205"; exon_number 1; exon_id "ENSMUSE00001475692.1"; level 2; mgi_id "MGI:1923059"; tag "TAGENE"; havana_gene "OTTMUSG00000061588.1";
chr8	HAVANA	exon	94536313	94536876	0	-	.	gene_id "ENSMUSG00000097520.5"; transcript_id "ENSMUST00000359151.1"; gene_type "lncRNA"; gene_name "4930488L21Rik"; transcript_type "lncRNA"; transcript_name "4930488L21Rik-240"; exon_number 1; exon_id "ENSMUSE00001706674.1"; level 2; mgi_id "MGI:1923059"; tag "TAGENE"; havana_gene "OTTMUSG00000061588.1";
chr8	ENSEMBL_gcm37	exon	94536313	94536876	0.0333692963927678	-	.	gene_id "ENSMUSG00000097520.5"; transcript_id "ENSMUSG00000097520.5_tx_100"; exon_id "chr8_94536313_94536876_-"; exonnum "1"; txlen "2011";
chr8	ENSEMBL_gcm37	exon	94536313	94536876	0.0232163904110176	-	.	gene_id "ENSMUSG00000097520.5"; transcript_id "ENSMUSG00000097520.5_tx_139"; exon_id "chr8_94536313_94536876_-"; exonnum "1"; txlen "2641";
chr8	ENSEMBL_gcm37	exon	94536313	94536876	0.0213774683982637	-	.	gene_id "ENSMUSG00000097520.5"; transcript_id "ENSMUSG00000097520.5_tx_159"; exon_id "chr8_94536313_94536876_-"; exonnum "1"; txlen "2702";
chr8	ENSEMBL_gcm37	exon	94536313	94536876	0.0203515335367285	-	.	gene_id "ENSMUSG00000097520.5"; transcript_id "ENSMUSG00000097520.5_tx_163"; exon_id "chr8_94536313_94536876_-"; exonnum "1"; txlen "2732";
chr8	ENSEMBL_gcm37	exon	94536313	94536876	0.0195571709173285	-	.	gene_id "ENSMUSG00000097520.5"; transcript_id "ENSMUSG00000097520.5_tx_170"; exon_id "chr8_94536313_94536876_-"; exonnum "1"; txlen "1854";
chr8	ENSEMBL_gcm37	exon	94536313	94536876	0.0171274472653649	-	.	gene_id "ENSMUSG00000097520.5"; transcript_id "ENSMUSG00000097520.5_tx_183"; exon_id "chr8_94536313_94536876_-"; exonnum "1"; txlen "2195";
chr8	ENSEMBL_gcm37	exon	94536313	94536876	0.0156308371084079	-	.	gene_id "ENSMUSG00000097520.5"; transcript_id "ENSMUSG00000097520.5_tx_196"; exon_id "chr8_94536313_94536876_-"; exonnum "1"; txlen "2671";
chr8	ENSEMBL_gcm37	exon	94536313	94536876	0.014752179302635	-	.	gene_id "ENSMUSG00000097520.5"; transcript_id "ENSMUSG00000097520.5_tx_203"; exon_id "chr8_94536313_94536876_-"; exonnum "1"; txlen "2882";
chr8	ENSEMBL_gcm37	exon	94536313	94536876	0.0146116794209926	-	.	gene_id "ENSMUSG00000097520.5"; transcript_id "ENSMUSG00000097520.5_tx_204"; exon_id "chr8_94536313_94536876_-"; exonnum "1"; txlen "2164";
chr8	ENSEMBL_gcm37	exon	94536313	94536876	0.013262909012901	-	.	gene_id "ENSMUSG00000097520.5"; transcript_id "ENSMUSG00000097520.5_tx_212"; exon_id "chr8_94536313_94536876_-"; exonnum "1"; txlen "1701";
chr8	ENSEMBL_gcm37	exon	94536313	94536876	0.013262909012901	-	.	gene_id "ENSMUSG00000097520.5"; transcript_id "ENSMUSG00000097520.5_tx_213"; exon_id "chr8_94536313_94536876_-"; exonnum "1"; txlen "1731";
chr8	ENSEMBL_gcm37	exon	94536313	94536876	0.0642677698341128	-	.	gene_id "ENSMUSG00000097520.5"; transcript_id "ENSMUSG00000097520.5_tx_53"; exon_id "chr8_94536313_94536876_-"; exonnum "1"; txlen "2924";
chr8	ENSEMBL_gcm37	exon	94536313	94536876	0.063364669459929	-	.	gene_id "ENSMUSG00000097520.5"; transcript_id "ENSMUSG00000097520.5_tx_54"; exon_id "chr8_94536313_94536876_-"; exonnum "1"; txlen "2041";
chr8	ENSEMBL_gcm37	exon	94536313	94536876	0.0628333838252544	-	.	gene_id "ENSMUSG00000097520.5"; transcript_id "ENSMUSG00000097520.5_tx_57"; exon_id "chr8_94536313_94536876_-"; exonnum "1"; txlen "1133";
chr8	ENSEMBL_gcm37	exon	94536313	94536876	0.0559070419454509	-	.	gene_id "ENSMUSG00000097520.5"; transcript_id "ENSMUSG00000097520.5_tx_69"; exon_id "chr8_94536313_94536876_-"; exonnum "1"; txlen "2134";
chr8	ENSEMBL_gcm37	exon	94536313	94536876	0.0412351264679247	-	.	gene_id "ENSMUSG00000097520.5"; transcript_id "ENSMUSG00000097520.5_tx_85"; exon_id "chr8_94536313_94536876_-"; exonnum "1"; txlen "2548";
chr8	ENSEMBL_gcm37	exon	94536313	94536876	0.0412351264679247	-	.	gene_id "ENSMUSG00000097520.5"; transcript_id "ENSMUSG00000097520.5_tx_86"; exon_id "chr8_94536313_94536876_-"; exonnum "1"; txlen "2518";
chr8	ENSEMBL_gcm37	exon	94536313	94536876	0.0372567952900845	-	.	gene_id "ENSMUSG00000097520.5"; transcript_id "ENSMUSG00000097520.5_tx_92"; exon_id "chr8_94536313_94536876_-"; exonnum "1"; txlen "1824";
chr8	HAVANA	exon	94536313	94536918	0	-	.	gene_id "ENSMUSG00000097520.5"; transcript_id "ENSMUST00000181864.3"; gene_type "lncRNA"; gene_name "4930488L21Rik"; transcript_type "lncRNA"; transcript_name "4930488L21Rik-201"; exon_number 1; exon_id "ENSMUSE00001176237.3"; level 2; transcript_support_level "1"; mgi_id "MGI:1923059"; tag "basic"; havana_gene "OTTMUSG00000061588.1"; havana_transcript "OTTMUST00000150243.1";
chr8	HAVANA	exon	94536511	94536890	0	-	.	gene_id "ENSMUSG00000097520.5"; transcript_id "ENSMUST00000359153.1"; gene_type "lncRNA"; gene_name "4930488L21Rik"; transcript_type "lncRNA"; transcript_name "4930488L21Rik-242"; exon_number 1; exon_id "ENSMUSE00001706673.1"; level 2; mgi_id "MGI:1923059"; tag "TAGENE"; havana_gene "OTTMUSG00000061588.1";
chr8	HAVANA	exon	94536688	94536887	0	-	.	gene_id "ENSMUSG00000097520.5"; transcript_id "ENSMUST00000359149.1"; gene_type "lncRNA"; gene_name "4930488L21Rik"; transcript_type "lncRNA"; transcript_name "4930488L21Rik-238"; exon_number 1; exon_id "ENSMUSE00001706670.1"; level 2; mgi_id "MGI:1923059"; tag "TAGENE"; havana_gene "OTTMUSG00000061588.1";
chr8	ENSEMBL_gcm37	exon	94536688	94536887	0.0295057275351666	-	.	gene_id "ENSMUSG00000097520.5"; transcript_id "ENSMUSG00000097520.5_tx_110"; exon_id "chr8_94536688_94536887_-"; exonnum "1"; txlen "2338";
chr8	ENSEMBL_gcm37	exon	94536688	94536887	0.0281489026455992	-	.	gene_id "ENSMUSG00000097520.5"; transcript_id "ENSMUSG00000097520.5_tx_117"; exon_id "chr8_94536688_94536887_-"; exonnum "1"; txlen "2006";
chr8	ENSEMBL_gcm37	exon	94536688	94536887	0.34574299072107	-	.	gene_id "ENSMUSG00000097520.5"; transcript_id "ENSMUSG00000097520.5_tx_12"; exon_id "chr8_94536688_94536887_-"; exonnum "1"; txlen "2518";
chr8	ENSEMBL_gcm37	exon	94536688	94536887	0.334337794700501	-	.	gene_id "ENSMUSG00000097520.5"; transcript_id "ENSMUSG00000097520.5_tx_13"; exon_id "chr8_94536688_94536887_-"; exonnum "1"; txlen "2560";
chr8	ENSEMBL_gcm37	exon	94536688	94536887	0.0240802232460903	-	.	gene_id "ENSMUSG00000097520.5"; transcript_id "ENSMUSG00000097520.5_tx_135"; exon_id "chr8_94536688_94536887_-"; exonnum "1"; txlen "2513";
chr8	ENSEMBL_gcm37	exon	94536688	94536887	0.0240802232460903	-	.	gene_id "ENSMUSG00000097520.5"; transcript_id "ENSMUSG00000097520.5_tx_136"; exon_id "chr8_94536688_94536887_-"; exonnum "1"; txlen "2483";
chr8	ENSEMBL_gcm37	exon	94536688	94536887	0.0203008223743253	-	.	gene_id "ENSMUSG00000097520.5"; transcript_id "ENSMUSG00000097520.5_tx_166"; exon_id "chr8_94536688_94536887_-"; exonnum "1"; txlen "1367";
chr8	ENSEMBL_gcm37	exon	94536688	94536887	0.013206533132832	-	.	gene_id "ENSMUSG00000097520.5"; transcript_id "ENSMUSG00000097520.5_tx_214"; exon_id "chr8_94536688_94536887_-"; exonnum "1"; txlen "2688";
chr8	ENSEMBL_gcm37	exon	94536688	94536887	0.0113375041145398	-	.	gene_id "ENSMUSG00000097520.5"; transcript_id "ENSMUSG00000097520.5_tx_237"; exon_id "chr8_94536688_94536887_-"; exonnum "1"; txlen "2648";
chr8	ENSEMBL_gcm37	exon	94536688	94536887	0.010740718795117	-	.	gene_id "ENSMUSG00000097520.5"; transcript_id "ENSMUSG00000097520.5_tx_242"; exon_id "chr8_94536688_94536887_-"; exonnum "1"; txlen "2404";
chr8	ENSEMBL_gcm37	exon	94536688	94536887	0.130417088828765	-	.	gene_id "ENSMUSG00000097520.5"; transcript_id "ENSMUSG00000097520.5_tx_27"; exon_id "chr8_94536688_94536887_-"; exonnum "1"; txlen "769";
chr8	ENSEMBL_gcm37	exon	94536688	94536887	0.105519177528664	-	.	gene_id "ENSMUSG00000097520.5"; transcript_id "ENSMUSG00000097520.5_tx_37"; exon_id "chr8_94536688_94536887_-"; exonnum "1"; txlen "1425";
chr8	ENSEMBL_gcm37	exon	94536688	94536887	0.0709461826465893	-	.	gene_id "ENSMUSG00000097520.5"; transcript_id "ENSMUSG00000097520.5_tx_50"; exon_id "chr8_94536688_94536887_-"; exonnum "1"; txlen "1455";
chr8	ENSEMBL_gcm37	exon	94536688	94536887	0.0587020700990712	-	.	gene_id "ENSMUSG00000097520.5"; transcript_id "ENSMUSG00000097520.5_tx_61"; exon_id "chr8_94536688_94536887_-"; exonnum "1"; txlen "2368";
chr8	ENSEMBL_gcm37	exon	94536688	94536887	0.0550301448695125	-	.	gene_id "ENSMUSG00000097520.5"; transcript_id "ENSMUSG00000097520.5_tx_70"; exon_id "chr8_94536688_94536887_-"; exonnum "1"; txlen "888";
chr8	ENSEMBL_gcm37	exon	94536688	94536887	0.0399446949476168	-	.	gene_id "ENSMUSG00000097520.5"; transcript_id "ENSMUSG00000097520.5_tx_88"; exon_id "chr8_94536688_94536887_-"; exonnum "1"; txlen "1976";
chr8	HAVANA	exon	94536696	94536901	0	-	.	gene_id "ENSMUSG00000097520.5"; transcript_id "ENSMUST00000359148.1"; gene_type "lncRNA"; gene_name "4930488L21Rik"; transcript_type "lncRNA"; transcript_name "4930488L21Rik-237"; exon_number 1; exon_id "ENSMUSE00001706669.1"; level 2; mgi_id "MGI:1923059"; tag "TAGENE"; havana_gene "OTTMUSG00000061588.1";
chr8	ENSEMBL_gcm37	exon	94536696	94536901	0.0410584570711498	-	.	gene_id "ENSMUSG00000097520.5"; transcript_id "ENSMUSG00000097520.5_tx_87"; exon_id "chr8_94536696_94536901_-"; exonnum "1"; txlen "683";
chr8	HAVANA	exon	94536731	94536873	0	-	.	gene_id "ENSMUSG00000097520.5"; transcript_id "ENSMUST00000359152.1"; gene_type "lncRNA"; gene_name "4930488L21Rik"; transcript_type "lncRNA"; transcript_name "4930488L21Rik-241"; exon_number 1; exon_id "ENSMUSE00001706666.1"; level 2; mgi_id "MGI:1923059"; tag "TAGENE"; havana_gene "OTTMUSG00000061588.1";
chr8	HAVANA	exon	94536733	94536887	0	-	.	gene_id "ENSMUSG00000097520.5"; transcript_id "ENSMUST00000359150.1"; gene_type "lncRNA"; gene_name "4930488L21Rik"; transcript_type "lncRNA"; transcript_name "4930488L21Rik-239"; exon_number 1; exon_id "ENSMUSE00001706667.1"; level 2; mgi_id "MGI:1923059"; tag "TAGENE"; havana_gene "OTTMUSG00000061588.1";
chr8	HAVANA	exon	94537221	94537301	0	-	.	gene_id "ENSMUSG00000097520.5"; transcript_id "ENSMUST00000358538.1"; gene_type "lncRNA"; gene_name "4930488L21Rik"; transcript_type "lncRNA"; transcript_name "4930488L21Rik-226"; exon_number 1; exon_id "ENSMUSE00001705470.1"; level 2; mgi_id "MGI:1923059"; tag "TAGENE"; havana_gene "OTTMUSG00000061588.1";
chr8	HAVANA	exon	94537221	94537301	0	-	.	gene_id "ENSMUSG00000097520.5"; transcript_id "ENSMUST00000358284.1"; gene_type "lncRNA"; gene_name "4930488L21Rik"; transcript_type "lncRNA"; transcript_name "4930488L21Rik-218"; exon_number 1; exon_id "ENSMUSE00001705470.1"; level 2; mgi_id "MGI:1923059"; tag "basic"; tag "TAGENE"; havana_gene "OTTMUSG00000061588.1";
chr8	HAVANA	exon	94537221	94537301	0	-	.	gene_id "ENSMUSG00000097520.5"; transcript_id "ENSMUST00000358285.1"; gene_type "lncRNA"; gene_name "4930488L21Rik"; transcript_type "lncRNA"; transcript_name "4930488L21Rik-219"; exon_number 1; exon_id "ENSMUSE00001705470.1"; level 2; mgi_id "MGI:1923059"; tag "TAGENE"; havana_gene "OTTMUSG00000061588.1";
chr8	ENSEMBL_gcm37	exon	94537221	94537301	0.0318720404113652	-	.	gene_id "ENSMUSG00000097520.5"; transcript_id "ENSMUSG00000097520.5_tx_104"; exon_id "chr8_94537221_94537301_-"; exonnum "1"; txlen "2569";
chr8	ENSEMBL_gcm37	exon	94537221	94537301	0.361894866752275	-	.	gene_id "ENSMUSG00000097520.5"; transcript_id "ENSMUSG00000097520.5_tx_11"; exon_id "chr8_94537221_94537301_-"; exonnum "1"; txlen "2441";
chr8	ENSEMBL_gcm37	exon	94537221	94537301	0.028642304889024	-	.	gene_id "ENSMUSG00000097520.5"; transcript_id "ENSMUSG00000097520.5_tx_112"; exon_id "chr8_94537221_94537301_-"; exonnum "1"; txlen "1887";
chr8	ENSEMBL_gcm37	exon	94537221	94537301	0.0285201141982775	-	.	gene_id "ENSMUSG00000097520.5"; transcript_id "ENSMUSG00000097520.5_tx_113"; exon_id "chr8_94537221_94537301_-"; exonnum "1"; txlen "2364";
chr8	ENSEMBL_gcm37	exon	94537221	94537301	0.0259265818690023	-	.	gene_id "ENSMUSG00000097520.5"; transcript_id "ENSMUSG00000097520.5_tx_125"; exon_id "chr8_94537221_94537301_-"; exonnum "1"; txlen "769";
chr8	ENSEMBL_gcm37	exon	94537221	94537301	0.329438914339765	-	.	gene_id "ENSMUSG00000097520.5"; transcript_id "ENSMUSG00000097520.5_tx_14"; exon_id "chr8_94537221_94537301_-"; exonnum "1"; txlen "2399";
chr8	ENSEMBL_gcm37	exon	94537221	94537301	0.310849355491714	-	.	gene_id "ENSMUSG00000097520.5"; transcript_id "ENSMUSG00000097520.5_tx_15"; exon_id "chr8_94537221_94537301_-"; exonnum "1"; txlen "2065";
chr8	ENSEMBL_gcm37	exon	94537221	94537301	0.0203008223743253	-	.	gene_id "ENSMUSG00000097520.5"; transcript_id "ENSMUSG00000097520.5_tx_164"; exon_id "chr8_94537221_94537301_-"; exonnum "1"; txlen "1218";
chr8	ENSEMBL_gcm37	exon	94537221	94537301	0.0203008223743253	-	.	gene_id "ENSMUSG00000097520.5"; transcript_id "ENSMUSG00000097520.5_tx_165"; exon_id "chr8_94537221_94537301_-"; exonnum "1"; txlen "1248";
chr8	ENSEMBL_gcm37	exon	94537221	94537301	0.0172177241396847	-	.	gene_id "ENSMUSG00000097520.5"; transcript_id "ENSMUSG00000097520.5_tx_181"; exon_id "chr8_94537221_94537301_-"; exonnum "1"; txlen "2394";
chr8	ENSEMBL_gcm37	exon	94537221	94537301	0.0148317182620313	-	.	gene_id "ENSMUSG00000097520.5"; transcript_id "ENSMUSG00000097520.5_tx_202"; exon_id "chr8_94537221_94537301_-"; exonnum "1"; txlen "1918";
chr8	ENSEMBL_gcm37	exon	94537221	94537301	0.0113375041145398	-	.	gene_id "ENSMUSG00000097520.5"; transcript_id "ENSMUSG00000097520.5_tx_235"; exon_id "chr8_94537221_94537301_-"; exonnum "1"; txlen "3036";
chr8	ENSEMBL_gcm37	exon	94537221	94537301	0.0113375041145398	-	.	gene_id "ENSMUSG00000097520.5"; transcript_id "ENSMUSG00000097520.5_tx_236"; exon_id "chr8_94537221_94537301_-"; exonnum "1"; txlen "2529";
chr8	ENSEMBL_gcm37	exon	94537221	94537301	0.010740718795117	-	.	gene_id "ENSMUSG00000097520.5"; transcript_id "ENSMUSG00000097520.5_tx_241"; exon_id "chr8_94537221_94537301_-"; exonnum "1"; txlen "2285";
chr8	ENSEMBL_gcm37	exon	94537221	94537301	0.0103918273098441	-	.	gene_id "ENSMUSG00000097520.5"; transcript_id "ENSMUSG00000097520.5_tx_243"; exon_id "chr8_94537221_94537301_-"; exonnum "1"; txlen "1547";
chr8	ENSEMBL_gcm37	exon	94537221	94537301	0.121202627435041	-	.	gene_id "ENSMUSG00000097520.5"; transcript_id "ENSMUSG00000097520.5_tx_29"; exon_id "chr8_94537221_94537301_-"; exonnum "1"; txlen "2249";
chr8	ENSEMBL_gcm37	exon	94537221	94537301	0.105519177528664	-	.	gene_id "ENSMUSG00000097520.5"; transcript_id "ENSMUSG00000097520.5_tx_36"; exon_id "chr8_94537221_94537301_-"; exonnum "1"; txlen "1306";
chr8	ENSEMBL_gcm37	exon	94537221	94537301	0.105519177528664	-	.	gene_id "ENSMUSG00000097520.5"; transcript_id "ENSMUSG00000097520.5_tx_38"; exon_id "chr8_94537221_94537301_-"; exonnum "1"; txlen "1336";
chr8	ENSEMBL_gcm37	exon	94537221	94537301	0.0583159713327394	-	.	gene_id "ENSMUSG00000097520.5"; transcript_id "ENSMUSG00000097520.5_tx_62"; exon_id "chr8_94537221_94537301_-"; exonnum "1"; txlen "1432";
chr8	ENSEMBL_gcm37	exon	94537221	94537301	0.0465860555273144	-	.	gene_id "ENSMUSG00000097520.5"; transcript_id "ENSMUSG00000097520.5_tx_78"; exon_id "chr8_94537221_94537301_-"; exonnum "1"; txlen "1857";
chr8	ENSEMBL_gcm37	exon	94537221	94537301	0.0420171494805987	-	.	gene_id "ENSMUSG00000097520.5"; transcript_id "ENSMUSG00000097520.5_tx_81"; exon_id "chr8_94537221_94537301_-"; exonnum "1"; txlen "739";
chr8	HAVANA	exon	94537221	94537303	0	-	.	gene_id "ENSMUSG00000097520.5"; transcript_id "ENSMUST00000358536.1"; gene_type "lncRNA"; gene_name "4930488L21Rik"; transcript_type "lncRNA"; transcript_name "4930488L21Rik-224"; exon_number 1; exon_id "ENSMUSE00001705461.1"; level 2; mgi_id "MGI:1923059"; tag "basic"; tag "TAGENE"; havana_gene "OTTMUSG00000061588.1";
chr8	HAVANA	exon	94537468	94537507	0	-	.	gene_id "ENSMUSG00000097520.5"; transcript_id "ENSMUST00000358537.1"; gene_type "lncRNA"; gene_name "4930488L21Rik"; transcript_type "lncRNA"; transcript_name "4930488L21Rik-225"; exon_number 1; exon_id "ENSMUSE00001705475.1"; level 2; mgi_id "MGI:1923059"; tag "TAGENE"; havana_gene "OTTMUSG00000061588.1";
chr8	HAVANA	exon	94537501	94537522	0	-	.	gene_id "ENSMUSG00000097520.5"; transcript_id "ENSMUST00000358272.1"; gene_type "lncRNA"; gene_name "4930488L21Rik"; transcript_type "lncRNA"; transcript_name "4930488L21Rik-206"; exon_number 1; exon_id "ENSMUSE00001704947.1"; level 2; mgi_id "MGI:1923059"; tag "Ensembl_canonical"; tag "GENCODE_Primary"; tag "TAGENE"; havana_gene "OTTMUSG00000061588.1";
chr8	HAVANA	exon	94537501	94537552	0	-	.	gene_id "ENSMUSG00000097520.5"; transcript_id "ENSMUST00000358283.1"; gene_type "lncRNA"; gene_name "4930488L21Rik"; transcript_type "lncRNA"; transcript_name "4930488L21Rik-217"; exon_number 1; exon_id "ENSMUSE00001704957.1"; level 2; mgi_id "MGI:1923059"; tag "basic"; tag "TAGENE"; havana_gene "OTTMUSG00000061588.1";
chr8	HAVANA	exon	94537501	94537555	0	-	.	gene_id "ENSMUSG00000097520.5"; transcript_id "ENSMUST00000358273.1"; gene_type "lncRNA"; gene_name "4930488L21Rik"; transcript_type "lncRNA"; transcript_name "4930488L21Rik-207"; exon_number 1; exon_id "ENSMUSE00001704940.1"; level 2; mgi_id "MGI:1923059"; tag "basic"; tag "TAGENE"; havana_gene "OTTMUSG00000061588.1";
chr8	HAVANA	exon	94537727	94537894	0	-	.	gene_id "ENSMUSG00000097520.5"; transcript_id "ENSMUST00000358275.1"; gene_type "lncRNA"; gene_name "4930488L21Rik"; transcript_type "lncRNA"; transcript_name "4930488L21Rik-209"; exon_number 1; exon_id "ENSMUSE00001704966.1"; level 2; mgi_id "MGI:1923059"; tag "TAGENE"; havana_gene "OTTMUSG00000061588.1";
chr8	ENSEMBL_gcm37	exon	94537727	94537894	0.0253596729259216	-	.	gene_id "ENSMUSG00000097520.5"; transcript_id "ENSMUSG00000097520.5_tx_132"; exon_id "chr8_94537727_94537894_-"; exonnum "1"; txlen "1305";
chr8	ENSEMBL_gcm37	exon	94537727	94537894	0.0253596729259216	-	.	gene_id "ENSMUSG00000097520.5"; transcript_id "ENSMUSG00000097520.5_tx_133"; exon_id "chr8_94537727_94537894_-"; exonnum "1"; txlen "1335";
chr8	ENSEMBL_gcm37	exon	94537727	94537894	0.0223396262129593	-	.	gene_id "ENSMUSG00000097520.5"; transcript_id "ENSMUSG00000097520.5_tx_146"; exon_id "chr8_94537727_94537894_-"; exonnum "1"; txlen "2410";
chr8	ENSEMBL_gcm37	exon	94537727	94537894	0.0223396262129593	-	.	gene_id "ENSMUSG00000097520.5"; transcript_id "ENSMUSG00000097520.5_tx_147"; exon_id "chr8_94537727_94537894_-"; exonnum "1"; txlen "2471";
chr8	ENSEMBL_gcm37	exon	94537727	94537894	0.0223396262129593	-	.	gene_id "ENSMUSG00000097520.5"; transcript_id "ENSMUSG00000097520.5_tx_150"; exon_id "chr8_94537727_94537894_-"; exonnum "1"; txlen "2440";
chr8	ENSEMBL_gcm37	exon	94537727	94537894	0.0223396262129593	-	.	gene_id "ENSMUSG00000097520.5"; transcript_id "ENSMUSG00000097520.5_tx_152"; exon_id "chr8_94537727_94537894_-"; exonnum "1"; txlen "2501";
chr8	ENSEMBL_gcm37	exon	94537727	94537894	0.0142184004562361	-	.	gene_id "ENSMUSG00000097520.5"; transcript_id "ENSMUSG00000097520.5_tx_205"; exon_id "chr8_94537727_94537894_-"; exonnum "1"; txlen "1944";
chr8	ENSEMBL_gcm37	exon	94537727	94537894	0.0142184004562361	-	.	gene_id "ENSMUSG00000097520.5"; transcript_id "ENSMUSG00000097520.5_tx_206"; exon_id "chr8_94537727_94537894_-"; exonnum "1"; txlen "2451";
chr8	ENSEMBL_gcm37	exon	94537727	94537894	0.0142184004562361	-	.	gene_id "ENSMUSG00000097520.5"; transcript_id "ENSMUSG00000097520.5_tx_207"; exon_id "chr8_94537727_94537894_-"; exonnum "1"; txlen "1974";
chr8	ENSEMBL_gcm37	exon	94537727	94537894	0.155764451153178	-	.	gene_id "ENSMUSG00000097520.5"; transcript_id "ENSMUSG00000097520.5_tx_23"; exon_id "chr8_94537727_94537894_-"; exonnum "1"; txlen "2528";
chr8	ENSEMBL_gcm37	exon	94537727	94537894	0.0751443774917942	-	.	gene_id "ENSMUSG00000097520.5"; transcript_id "ENSMUSG00000097520.5_tx_47"; exon_id "chr8_94537727_94537894_-"; exonnum "1"; txlen "1489";
chr8	ENSEMBL_gcm37	exon	94537727	94537894	0.073802422200889	-	.	gene_id "ENSMUSG00000097520.5"; transcript_id "ENSMUSG00000097520.5_tx_48"; exon_id "chr8_94537727_94537894_-"; exonnum "1"; txlen "2152";
chr8	ENSEMBL_gcm37	exon	94537727	94537894	0.0730755902274461	-	.	gene_id "ENSMUSG00000097520.5"; transcript_id "ENSMUSG00000097520.5_tx_49"; exon_id "chr8_94537727_94537894_-"; exonnum "1"; txlen "1519";
chr8	ENSEMBL_gcm37	exon	94537727	94537894	0.0543870696909552	-	.	gene_id "ENSMUSG00000097520.5"; transcript_id "ENSMUSG00000097520.5_tx_73"; exon_id "chr8_94537727_94537894_-"; exonnum "1"; txlen "826";
chr8	ENSEMBL_gcm37	exon	94537727	94537894	0.0539273391877667	-	.	gene_id "ENSMUSG00000097520.5"; transcript_id "ENSMUSG00000097520.5_tx_74"; exon_id "chr8_94537727_94537894_-"; exonnum "1"; txlen "856";
chr8	ENSEMBL_gcm37	exon	94537727	94537894	0.0419048491182298	-	.	gene_id "ENSMUSG00000097520.5"; transcript_id "ENSMUSG00000097520.5_tx_82"; exon_id "chr8_94537727_94537894_-"; exonnum "1"; txlen "1393";
chr8	ENSEMBL_gcm37	exon	94537727	94537894	0.0419048491182298	-	.	gene_id "ENSMUSG00000097520.5"; transcript_id "ENSMUSG00000097520.5_tx_83"; exon_id "chr8_94537727_94537894_-"; exonnum "1"; txlen "1423";
chr8	ENSEMBL_gcm37	exon	94537727	94537894	0.0351043344926873	-	.	gene_id "ENSMUSG00000097520.5"; transcript_id "ENSMUSG00000097520.5_tx_97"; exon_id "chr8_94537727_94537894_-"; exonnum "1"; txlen "2486";
chr8	HAVANA	exon	94537727	94537974	0	-	.	gene_id "ENSMUSG00000097520.5"; transcript_id "ENSMUST00000358274.1"; gene_type "lncRNA"; gene_name "4930488L21Rik"; transcript_type "lncRNA"; transcript_name "4930488L21Rik-208"; exon_number 1; exon_id "ENSMUSE00001706671.1"; level 2; mgi_id "MGI:1923059"; tag "TAGENE"; havana_gene "OTTMUSG00000061588.1";
chr8	HAVANA	exon	94537727	94537974	0	-	.	gene_id "ENSMUSG00000097520.5"; transcript_id "ENSMUST00000359147.1"; gene_type "lncRNA"; gene_name "4930488L21Rik"; transcript_type "lncRNA"; transcript_name "4930488L21Rik-236"; exon_number 1; exon_id "ENSMUSE00001706671.1"; level 2; mgi_id "MGI:1923059"; tag "TAGENE"; havana_gene "OTTMUSG00000061588.1";
chr8	HAVANA	exon	94538249	94538485	0	-	.	gene_id "ENSMUSG00000097520.5"; transcript_id "ENSMUST00000358535.1"; gene_type "lncRNA"; gene_name "4930488L21Rik"; transcript_type "lncRNA"; transcript_name "4930488L21Rik-223"; exon_number 1; exon_id "ENSMUSE00001705468.1"; level 2; mgi_id "MGI:1923059"; tag "TAGENE"; havana_gene "OTTMUSG00000061588.1";
chr8	HAVANA	exon	94538249	94540350	0	-	.	gene_id "ENSMUSG00000097520.5"; transcript_id "ENSMUST00000212638.2"; gene_type "lncRNA"; gene_name "4930488L21Rik"; transcript_type "lncRNA"; transcript_name "4930488L21Rik-203"; exon_number 1; exon_id "ENSMUSE00001392482.2"; level 2; transcript_support_level "5"; mgi_id "MGI:1923059"; tag "RNA_Seq_supported_partial"; tag "basic"; havana_gene "OTTMUSG00000061588.1"; havana_transcript "OTTMUST00000150244.1";
chr8	HAVANA	exon	94538394	94538434	0	-	.	gene_id "ENSMUSG00000097520.5"; transcript_id "ENSMUST00000359146.1"; gene_type "lncRNA"; gene_name "4930488L21Rik"; transcript_type "lncRNA"; transcript_name "4930488L21Rik-235"; exon_number 1; exon_id "ENSMUSE00001706676.1"; level 2; mgi_id "MGI:1923059"; tag "TAGENE"; havana_gene "OTTMUSG00000061588.1";
chr8	sragcm37_es	exon	94628005	94628264	0.00116607779284653	-	.	gene_id "sragcm37_gene_61198"; transcript_id "sragcm37_gene_61198_tx_1"; exon_id "chr8_94628005_94628264_-"; exonnum "4"; txlen "604";
chr8	sragcm37_es	exon	94628005	94628264	0.00116607779284653	-	.	gene_id "sragcm37_gene_61198"; transcript_id "sragcm37_gene_61198_tx_2"; exon_id "chr8_94628005_94628264_-"; exonnum "3"; txlen "510";
chr8	sragcm37_mid	exon	94628708	94628801	0.00116607779284653	-	.	gene_id "sragcm37_gene_61198"; transcript_id "sragcm37_gene_61198_tx_1"; exon_id "chr8_94628708_94628801_-"; exonnum "3"; txlen "604";
chr8	sragcm37_mid	exon	94629690	94629906	0.00116607779284653	-	.	gene_id "sragcm37_gene_61198"; transcript_id "sragcm37_gene_61198_tx_1"; exon_id "chr8_94629690_94629906_-"; exonnum "2"; txlen "604";
chr8	sragcm37_mid	exon	94629690	94629906	0.00116607779284653	-	.	gene_id "sragcm37_gene_61198"; transcript_id "sragcm37_gene_61198_tx_2"; exon_id "chr8_94629690_94629906_-"; exonnum "2"; txlen "510";
chr8	sragcm37_ss	exon	94633400	94633432	0.00116607779284653	-	.	gene_id "sragcm37_gene_61198"; transcript_id "sragcm37_gene_61198_tx_1"; exon_id "chr8_94633400_94633432_-"; exonnum "1"; txlen "604";
chr8	sragcm37_ss	exon	94633400	94633432	0.00116607779284653	-	.	gene_id "sragcm37_gene_61198"; transcript_id "sragcm37_gene_61198_tx_2"; exon_id "chr8_94633400_94633432_-"; exonnum "1"; txlen "510";
chr8	ENSEMBL	gene	94660463	94660564	0	-	.	gene_id "ENSMUSG00002075108.1"; gene_type "miRNA"; gene_name "Gm55572"; level 3; mgi_id "MGI:6847612";
chr8	ENSEMBL	transcript	94660463	94660564	0	-	.	gene_id "ENSMUSG00002075108.1"; transcript_id "ENSMUST00020182846.1"; gene_type "miRNA"; gene_name "Gm55572"; transcript_type "miRNA"; transcript_name "Gm55572-201"; level 3; mgi_id "MGI:6847612"; tag "basic"; tag "Ensembl_canonical"; tag "GENCODE_Primary";
chr8	ENSEMBL	exon	94660463	94660564	0	-	.	gene_id "ENSMUSG00002075108.1"; transcript_id "ENSMUST00020182846.1"; gene_type "miRNA"; gene_name "Gm55572"; transcript_type "miRNA"; transcript_name "Gm55572-201"; exon_number 1; exon_id "ENSMUSE00011468462.1"; level 3; mgi_id "MGI:6847612"; tag "basic"; tag "Ensembl_canonical"; tag "GENCODE_Primary";
chr8	HAVANA	UTR	94698216	94699797	0	-	.	gene_id "ENSMUSG00000031751.15"; transcript_id "ENSMUST00000053766.14"; gene_type "protein_coding"; gene_name "Amfr"; transcript_type "protein_coding"; transcript_name "Amfr-201"; exon_number 14; exon_id "ENSMUSE00000411883.7"; level 2; protein_id "ENSMUSP00000052258.7"; transcript_support_level "1"; mgi_id "MGI:1345634"; tag "basic"; tag "Ensembl_canonical"; tag "GENCODE_Primary"; tag "appris_principal_1"; tag "CCDS"; ccdsid "CCDS22533.1"; havana_gene "OTTMUSG00000027363.1"; havana_transcript "OTTMUST00000067661.1";
chr8	HAVANA	exon	94698216	94699942	0	-	.	gene_id "ENSMUSG00000031751.15"; transcript_id "ENSMUST00000053766.14"; gene_type "protein_coding"; gene_name "Amfr"; transcript_type "protein_coding"; transcript_name "Amfr-201"; exon_number 14; exon_id "ENSMUSE00000411883.7"; level 2; protein_id "ENSMUSP00000052258.7"; transcript_support_level "1"; mgi_id "MGI:1345634"; tag "basic"; tag "Ensembl_canonical"; tag "GENCODE_Primary"; tag "appris_principal_1"; tag "CCDS"; ccdsid "CCDS22533.1"; havana_gene "OTTMUSG00000027363.1"; havana_transcript "OTTMUST00000067661.1";
chr8	HAVANA	gene	94698216	94739470	0	-	.	gene_id "ENSMUSG00000031751.15"; gene_type "protein_coding"; gene_name "Amfr"; level 2; mgi_id "MGI:1345634"; havana_gene "OTTMUSG00000027363.1";
chr8	HAVANA	transcript	94698216	94739470	0	-	.	gene_id "ENSMUSG00000031751.15"; transcript_id "ENSMUST00000053766.14"; gene_type "protein_coding"; gene_name "Amfr"; transcript_type "protein_coding"; transcript_name "Amfr-201"; level 2; protein_id "ENSMUSP00000052258.7"; transcript_support_level "1"; mgi_id "MGI:1345634"; tag "basic"; tag "Ensembl_canonical"; tag "GENCODE_Primary"; tag "appris_principal_1"; tag "CCDS"; ccdsid "CCDS22533.1"; havana_gene "OTTMUSG00000027363.1"; havana_transcript "OTTMUST00000067661.1";
chr8	HAVANA	exon	94699530	94699942	0	-	.	gene_id "ENSMUSG00000031751.15"; transcript_id "ENSMUST00000139702.2"; gene_type "protein_coding"; gene_name "Amfr"; transcript_type "retained_intron"; transcript_name "Amfr-203"; exon_number 3; exon_id "ENSMUSE00000742481.2"; level 2; transcript_support_level "2"; mgi_id "MGI:1345634"; havana_gene "OTTMUSG00000027363.1"; havana_transcript "OTTMUST00000067663.1";
chr8	ENSEMBL_gcm37	exon	94699530	94699942	0.492735194416062	-	.	gene_id "ENSMUSG00000031751.15"; transcript_id "ENSMUSG00000031751.15_tx_2"; exon_id "chr8_94699530_94699942_-"; exonnum "15"; txlen "2215";
chr8	ENSEMBL_gcm37	exon	94699530	94699942	0.144336572101675	-	.	gene_id "ENSMUSG00000031751.15"; transcript_id "ENSMUSG00000031751.15_tx_3"; exon_id "chr8_94699530_94699942_-"; exonnum "15"; txlen "2160";
chr8	HAVANA	transcript	94699530	94701544	0	-	.	gene_id "ENSMUSG00000031751.15"; transcript_id "ENSMUST00000139702.2"; gene_type "protein_coding"; gene_name "Amfr"; transcript_type "retained_intron"; transcript_name "Amfr-203"; level 2; transcript_support_level "2"; mgi_id "MGI:1345634"; havana_gene "OTTMUSG00000027363.1"; havana_transcript "OTTMUST00000067663.1";
chr8	HAVANA	exon	94699586	94699942	0	-	.	gene_id "ENSMUSG00000031751.15"; transcript_id "ENSMUST00000137475.2"; gene_type "protein_coding"; gene_name "Amfr"; transcript_type "protein_coding_CDS_not_defined"; transcript_name "Amfr-202"; exon_number 2; exon_id "ENSMUSE00000825137.2"; level 2; transcript_support_level "5"; mgi_id "MGI:1345634"; havana_gene "OTTMUSG00000027363.1"; havana_transcript "OTTMUST00000067664.1";
chr8	HAVANA	transcript	94699586	94700589	0	-	.	gene_id "ENSMUSG00000031751.15"; transcript_id "ENSMUST00000137475.2"; gene_type "protein_coding"; gene_name "Amfr"; transcript_type "protein_coding_CDS_not_defined"; transcript_name "Amfr-202"; level 2; transcript_support_level "5"; mgi_id "MGI:1345634"; havana_gene "OTTMUSG00000027363.1"; havana_transcript "OTTMUST00000067664.1";
chr8	HAVANA	stop_codon	94699795	94699797	0	-	0	gene_id "ENSMUSG00000031751.15"; transcript_id "ENSMUST00000053766.14"; gene_type "protein_coding"; gene_name "Amfr"; transcript_type "protein_coding"; transcript_name "Amfr-201"; exon_number 14; exon_id "ENSMUSE00000411883.7"; level 2; protein_id "ENSMUSP00000052258.7"; transcript_support_level "1"; mgi_id "MGI:1345634"; tag "basic"; tag "Ensembl_canonical"; tag "GENCODE_Primary"; tag "appris_principal_1"; tag "CCDS"; ccdsid "CCDS22533.1"; havana_gene "OTTMUSG00000027363.1"; havana_transcript "OTTMUST00000067661.1";
chr8	HAVANA	CDS	94699798	94699942	0	-	1	gene_id "ENSMUSG00000031751.15"; transcript_id "ENSMUST00000053766.14"; gene_type "protein_coding"; gene_name "Amfr"; transcript_type "protein_coding"; transcript_name "Amfr-201"; exon_number 14; exon_id "ENSMUSE00000411883.7"; level 2; protein_id "ENSMUSP00000052258.7"; transcript_support_level "1"; mgi_id "MGI:1345634"; tag "basic"; tag "Ensembl_canonical"; tag "GENCODE_Primary"; tag "appris_principal_1"; tag "CCDS"; ccdsid "CCDS22533.1"; havana_gene "OTTMUSG00000027363.1"; havana_transcript "OTTMUST00000067661.1";
chr8	HAVANA	exon	94700555	94700589	0	-	.	gene_id "ENSMUSG00000031751.15"; transcript_id "ENSMUST00000137475.2"; gene_type "protein_coding"; gene_name "Amfr"; transcript_type "protein_coding_CDS_not_defined"; transcript_name "Amfr-202"; exon_number 1; exon_id "ENSMUSE00000759927.2"; level 2; transcript_support_level "5"; mgi_id "MGI:1345634"; havana_gene "OTTMUSG00000027363.1"; havana_transcript "OTTMUST00000067664.1";
chr8	HAVANA	exon	94700687	94700871	0	-	.	gene_id "ENSMUSG00000031751.15"; transcript_id "ENSMUST00000053766.14"; gene_type "protein_coding"; gene_name "Amfr"; transcript_type "protein_coding"; transcript_name "Amfr-201"; exon_number 13; exon_id "ENSMUSE00001265038.2"; level 2; protein_id "ENSMUSP00000052258.7"; transcript_support_level "1"; mgi_id "MGI:1345634"; tag "basic"; tag "Ensembl_canonical"; tag "GENCODE_Primary"; tag "appris_principal_1"; tag "CCDS"; ccdsid "CCDS22533.1"; havana_gene "OTTMUSG00000027363.1"; havana_transcript "OTTMUST00000067661.1";
chr8	HAVANA	CDS	94700687	94700871	0	-	0	gene_id "ENSMUSG00000031751.15"; transcript_id "ENSMUST00000053766.14"; gene_type "protein_coding"; gene_name "Amfr"; transcript_type "protein_coding"; transcript_name "Amfr-201"; exon_number 13; exon_id "ENSMUSE00001265038.2"; level 2; protein_id "ENSMUSP00000052258.7"; transcript_support_level "1"; mgi_id "MGI:1345634"; tag "basic"; tag "Ensembl_canonical"; tag "GENCODE_Primary"; tag "appris_principal_1"; tag "CCDS"; ccdsid "CCDS22533.1"; havana_gene "OTTMUSG00000027363.1"; havana_transcript "OTTMUST00000067661.1";
chr8	HAVANA	exon	94700687	94700871	0	-	.	gene_id "ENSMUSG00000031751.15"; transcript_id "ENSMUST00000139702.2"; gene_type "protein_coding"; gene_name "Amfr"; transcript_type "retained_intron"; transcript_name "Amfr-203"; exon_number 2; exon_id "ENSMUSE00001260721.2"; level 2; transcript_support_level "2"; mgi_id "MGI:1345634"; havana_gene "OTTMUSG00000027363.1"; havana_transcript "OTTMUST00000067663.1";
chr8	ENSEMBL_gcm37	exon	94700687	94700871	0.492735194416062	-	.	gene_id "ENSMUSG00000031751.15"; transcript_id "ENSMUSG00000031751.15_tx_2"; exon_id "chr8_94700687_94700871_-"; exonnum "14"; txlen "2215";
chr8	ENSEMBL_gcm37	exon	94700687	94700871	0.144336572101675	-	.	gene_id "ENSMUSG00000031751.15"; transcript_id "ENSMUSG00000031751.15_tx_3"; exon_id "chr8_94700687_94700871_-"; exonnum "14"; txlen "2160";
chr8	HAVANA	exon	94701364	94701447	0	-	.	gene_id "ENSMUSG00000031751.15"; transcript_id "ENSMUST00000053766.14"; gene_type "protein_coding"; gene_name "Amfr"; transcript_type "protein_coding"; transcript_name "Amfr-201"; exon_number 12; exon_id "ENSMUSE00000299155.4"; level 2; protein_id "ENSMUSP00000052258.7"; transcript_support_level "1"; mgi_id "MGI:1345634"; tag "basic"; tag "Ensembl_canonical"; tag "GENCODE_Primary"; tag "appris_principal_1"; tag "CCDS"; ccdsid "CCDS22533.1"; havana_gene "OTTMUSG00000027363.1"; havana_transcript "OTTMUST00000067661.1";
chr8	HAVANA	CDS	94701364	94701447	0	-	0	gene_id "ENSMUSG00000031751.15"; transcript_id "ENSMUST00000053766.14"; gene_type "protein_coding"; gene_name "Amfr"; transcript_type "protein_coding"; transcript_name "Amfr-201"; exon_number 12; exon_id "ENSMUSE00000299155.4"; level 2; protein_id "ENSMUSP00000052258.7"; transcript_support_level "1"; mgi_id "MGI:1345634"; tag "basic"; tag "Ensembl_canonical"; tag "GENCODE_Primary"; tag "appris_principal_1"; tag "CCDS"; ccdsid "CCDS22533.1"; havana_gene "OTTMUSG00000027363.1"; havana_transcript "OTTMUST00000067661.1";
chr8	ENSEMBL_gcm37	exon	94701364	94701447	0.492735194416062	-	.	gene_id "ENSMUSG00000031751.15"; transcript_id "ENSMUSG00000031751.15_tx_2"; exon_id "chr8_94701364_94701447_-"; exonnum "13"; txlen "2215";
chr8	ENSEMBL_gcm37	exon	94701364	94701447	0.144336572101675	-	.	gene_id "ENSMUSG00000031751.15"; transcript_id "ENSMUSG00000031751.15_tx_3"; exon_id "chr8_94701364_94701447_-"; exonnum "13"; txlen "2160";
chr8	HAVANA	exon	94701364	94701544	0	-	.	gene_id "ENSMUSG00000031751.15"; transcript_id "ENSMUST00000139702.2"; gene_type "protein_coding"; gene_name "Amfr"; transcript_type "retained_intron"; transcript_name "Amfr-203"; exon_number 1; exon_id "ENSMUSE00000730509.2"; level 2; transcript_support_level "2"; mgi_id "MGI:1345634"; havana_gene "OTTMUSG00000027363.1"; havana_transcript "OTTMUST00000067663.1";
chr8	HAVANA	exon	94702662	94702796	0	-	.	gene_id "ENSMUSG00000031751.15"; transcript_id "ENSMUST00000053766.14"; gene_type "protein_coding"; gene_name "Amfr"; transcript_type "protein_coding"; transcript_name "Amfr-201"; exon_number 11; exon_id "ENSMUSE00000299160.4"; level 2; protein_id "ENSMUSP00000052258.7"; transcript_support_level "1"; mgi_id "MGI:1345634"; tag "basic"; tag "Ensembl_canonical"; tag "GENCODE_Primary"; tag "appris_principal_1"; tag "CCDS"; ccdsid "CCDS22533.1"; havana_gene "OTTMUSG00000027363.1"; havana_transcript "OTTMUST00000067661.1";
chr8	HAVANA	CDS	94702662	94702796	0	-	0	gene_id "ENSMUSG00000031751.15"; transcript_id "ENSMUST00000053766.14"; gene_type "protein_coding"; gene_name "Amfr"; transcript_type "protein_coding"; transcript_name "Amfr-201"; exon_number 11; exon_id "ENSMUSE00000299160.4"; level 2; protein_id "ENSMUSP00000052258.7"; transcript_support_level "1"; mgi_id "MGI:1345634"; tag "basic"; tag "Ensembl_canonical"; tag "GENCODE_Primary"; tag "appris_principal_1"; tag "CCDS"; ccdsid "CCDS22533.1"; havana_gene "OTTMUSG00000027363.1"; havana_transcript "OTTMUST00000067661.1";
chr8	ENSEMBL_gcm37	exon	94702662	94702796	0.492735194416062	-	.	gene_id "ENSMUSG00000031751.15"; transcript_id "ENSMUSG00000031751.15_tx_2"; exon_id "chr8_94702662_94702796_-"; exonnum "12"; txlen "2215";
chr8	ENSEMBL_gcm37	exon	94702662	94702796	0.144336572101675	-	.	gene_id "ENSMUSG00000031751.15"; transcript_id "ENSMUSG00000031751.15_tx_3"; exon_id "chr8_94702662_94702796_-"; exonnum "12"; txlen "2160";
chr8	sragcm37_es	exon	94704251	94704334	0.265187609501424	-	.	gene_id "sragcm37_gene_56915"; transcript_id "sragcm37_gene_56915_tx_1"; exon_id "chr8_94704251_94704334_-"; exonnum "2"; txlen "589";
chr8	HAVANA	exon	94706946	94707049	0	-	.	gene_id "ENSMUSG00000031751.15"; transcript_id "ENSMUST00000053766.14"; gene_type "protein_coding"; gene_name "Amfr"; transcript_type "protein_coding"; transcript_name "Amfr-201"; exon_number 10; exon_id "ENSMUSE00000212679.4"; level 2; protein_id "ENSMUSP00000052258.7"; transcript_support_level "1"; mgi_id "MGI:1345634"; tag "basic"; tag "Ensembl_canonical"; tag "GENCODE_Primary"; tag "appris_principal_1"; tag "CCDS"; ccdsid "CCDS22533.1"; havana_gene "OTTMUSG00000027363.1"; havana_transcript "OTTMUST00000067661.1";
chr8	HAVANA	CDS	94706946	94707049	0	-	2	gene_id "ENSMUSG00000031751.15"; transcript_id "ENSMUST00000053766.14"; gene_type "protein_coding"; gene_name "Amfr"; transcript_type "protein_coding"; transcript_name "Amfr-201"; exon_number 10; exon_id "ENSMUSE00000212679.4"; level 2; protein_id "ENSMUSP00000052258.7"; transcript_support_level "1"; mgi_id "MGI:1345634"; tag "basic"; tag "Ensembl_canonical"; tag "GENCODE_Primary"; tag "appris_principal_1"; tag "CCDS"; ccdsid "CCDS22533.1"; havana_gene "OTTMUSG00000027363.1"; havana_transcript "OTTMUST00000067661.1";
chr8	ENSEMBL_gcm37	exon	94706946	94707049	0.492735194416062	-	.	gene_id "ENSMUSG00000031751.15"; transcript_id "ENSMUSG00000031751.15_tx_2"; exon_id "chr8_94706946_94707049_-"; exonnum "11"; txlen "2215";
chr8	ENSEMBL_gcm37	exon	94706946	94707049	0.144336572101675	-	.	gene_id "ENSMUSG00000031751.15"; transcript_id "ENSMUSG00000031751.15_tx_3"; exon_id "chr8_94706946_94707049_-"; exonnum "11"; txlen "2160";
chr8	HAVANA	exon	94709940	94710130	0	-	.	gene_id "ENSMUSG00000031751.15"; transcript_id "ENSMUST00000053766.14"; gene_type "protein_coding"; gene_name "Amfr"; transcript_type "protein_coding"; transcript_name "Amfr-201"; exon_number 9; exon_id "ENSMUSE00000212683.4"; level 2; protein_id "ENSMUSP00000052258.7"; transcript_support_level "1"; mgi_id "MGI:1345634"; tag "basic"; tag "Ensembl_canonical"; tag "GENCODE_Primary"; tag "appris_principal_1"; tag "CCDS"; ccdsid "CCDS22533.1"; havana_gene "OTTMUSG00000027363.1"; havana_transcript "OTTMUST00000067661.1";
chr8	HAVANA	CDS	94709940	94710130	0	-	1	gene_id "ENSMUSG00000031751.15"; transcript_id "ENSMUST00000053766.14"; gene_type "protein_coding"; gene_name "Amfr"; transcript_type "protein_coding"; transcript_name "Amfr-201"; exon_number 9; exon_id "ENSMUSE00000212683.4"; level 2; protein_id "ENSMUSP00000052258.7"; transcript_support_level "1"; mgi_id "MGI:1345634"; tag "basic"; tag "Ensembl_canonical"; tag "GENCODE_Primary"; tag "appris_principal_1"; tag "CCDS"; ccdsid "CCDS22533.1"; havana_gene "OTTMUSG00000027363.1"; havana_transcript "OTTMUST00000067661.1";
chr8	ENSEMBL_gcm37	exon	94709940	94710130	0.492735194416062	-	.	gene_id "ENSMUSG00000031751.15"; transcript_id "ENSMUSG00000031751.15_tx_2"; exon_id "chr8_94709940_94710130_-"; exonnum "10"; txlen "2215";
chr8	ENSEMBL_gcm37	exon	94709940	94710130	0.144336572101675	-	.	gene_id "ENSMUSG00000031751.15"; transcript_id "ENSMUSG00000031751.15_tx_3"; exon_id "chr8_94709940_94710130_-"; exonnum "10"; txlen "2160";
chr8	sragcm37_ss	exon	94710770	94711274	0.265187609501424	-	.	gene_id "sragcm37_gene_56915"; transcript_id "sragcm37_gene_56915_tx_1"; exon_id "chr8_94710770_94711274_-"; exonnum "1"; txlen "589";
chr8	HAVANA	exon	94711462	94711572	0	-	.	gene_id "ENSMUSG00000031751.15"; transcript_id "ENSMUST00000053766.14"; gene_type "protein_coding"; gene_name "Amfr"; transcript_type "protein_coding"; transcript_name "Amfr-201"; exon_number 8; exon_id "ENSMUSE00000212676.4"; level 2; protein_id "ENSMUSP00000052258.7"; transcript_support_level "1"; mgi_id "MGI:1345634"; tag "basic"; tag "Ensembl_canonical"; tag "GENCODE_Primary"; tag "appris_principal_1"; tag "CCDS"; ccdsid "CCDS22533.1"; havana_gene "OTTMUSG00000027363.1"; havana_transcript "OTTMUST00000067661.1";
chr8	HAVANA	CDS	94711462	94711572	0	-	1	gene_id "ENSMUSG00000031751.15"; transcript_id "ENSMUST00000053766.14"; gene_type "protein_coding"; gene_name "Amfr"; transcript_type "protein_coding"; transcript_name "Amfr-201"; exon_number 8; exon_id "ENSMUSE00000212676.4"; level 2; protein_id "ENSMUSP00000052258.7"; transcript_support_level "1"; mgi_id "MGI:1345634"; tag "basic"; tag "Ensembl_canonical"; tag "GENCODE_Primary"; tag "appris_principal_1"; tag "CCDS"; ccdsid "CCDS22533.1"; havana_gene "OTTMUSG00000027363.1"; havana_transcript "OTTMUST00000067661.1";
chr8	ENSEMBL_gcm37	exon	94711462	94711572	0.492735194416062	-	.	gene_id "ENSMUSG00000031751.15"; transcript_id "ENSMUSG00000031751.15_tx_2"; exon_id "chr8_94711462_94711572_-"; exonnum "9"; txlen "2215";
chr8	ENSEMBL_gcm37	exon	94711462	94711572	0.144336572101675	-	.	gene_id "ENSMUSG00000031751.15"; transcript_id "ENSMUSG00000031751.15_tx_3"; exon_id "chr8_94711462_94711572_-"; exonnum "9"; txlen "2160";
chr8	HAVANA	exon	94711967	94712100	0	-	.	gene_id "ENSMUSG00000031751.15"; transcript_id "ENSMUST00000053766.14"; gene_type "protein_coding"; gene_name "Amfr"; transcript_type "protein_coding"; transcript_name "Amfr-201"; exon_number 7; exon_id "ENSMUSE00000212678.4"; level 2; protein_id "ENSMUSP00000052258.7"; transcript_support_level "1"; mgi_id "MGI:1345634"; tag "basic"; tag "Ensembl_canonical"; tag "GENCODE_Primary"; tag "appris_principal_1"; tag "CCDS"; ccdsid "CCDS22533.1"; havana_gene "OTTMUSG00000027363.1"; havana_transcript "OTTMUST00000067661.1";
chr8	HAVANA	CDS	94711967	94712100	0	-	0	gene_id "ENSMUSG00000031751.15"; transcript_id "ENSMUST00000053766.14"; gene_type "protein_coding"; gene_name "Amfr"; transcript_type "protein_coding"; transcript_name "Amfr-201"; exon_number 7; exon_id "ENSMUSE00000212678.4"; level 2; protein_id "ENSMUSP00000052258.7"; transcript_support_level "1"; mgi_id "MGI:1345634"; tag "basic"; tag "Ensembl_canonical"; tag "GENCODE_Primary"; tag "appris_principal_1"; tag "CCDS"; ccdsid "CCDS22533.1"; havana_gene "OTTMUSG00000027363.1"; havana_transcript "OTTMUST00000067661.1";
chr8	ENSEMBL_gcm37	exon	94711967	94712100	0.492735194416062	-	.	gene_id "ENSMUSG00000031751.15"; transcript_id "ENSMUSG00000031751.15_tx_2"; exon_id "chr8_94711967_94712100_-"; exonnum "8"; txlen "2215";
chr8	ENSEMBL_gcm37	exon	94711967	94712100	0.144336572101675	-	.	gene_id "ENSMUSG00000031751.15"; transcript_id "ENSMUSG00000031751.15_tx_3"; exon_id "chr8_94711967_94712100_-"; exonnum "8"; txlen "2160";
chr8	HAVANA	exon	94714002	94714134	0	-	.	gene_id "ENSMUSG00000031751.15"; transcript_id "ENSMUST00000053766.14"; gene_type "protein_coding"; gene_name "Amfr"; transcript_type "protein_coding"; transcript_name "Amfr-201"; exon_number 6; exon_id "ENSMUSE00000212685.4"; level 2; protein_id "ENSMUSP00000052258.7"; transcript_support_level "1"; mgi_id "MGI:1345634"; tag "basic"; tag "Ensembl_canonical"; tag "GENCODE_Primary"; tag "appris_principal_1"; tag "CCDS"; ccdsid "CCDS22533.1"; havana_gene "OTTMUSG00000027363.1"; havana_transcript "OTTMUST00000067661.1";
chr8	HAVANA	CDS	94714002	94714134	0	-	1	gene_id "ENSMUSG00000031751.15"; transcript_id "ENSMUST00000053766.14"; gene_type "protein_coding"; gene_name "Amfr"; transcript_type "protein_coding"; transcript_name "Amfr-201"; exon_number 6; exon_id "ENSMUSE00000212685.4"; level 2; protein_id "ENSMUSP00000052258.7"; transcript_support_level "1"; mgi_id "MGI:1345634"; tag "basic"; tag "Ensembl_canonical"; tag "GENCODE_Primary"; tag "appris_principal_1"; tag "CCDS"; ccdsid "CCDS22533.1"; havana_gene "OTTMUSG00000027363.1"; havana_transcript "OTTMUST00000067661.1";
chr8	ENSEMBL_gcm37	exon	94714002	94714134	0.492735194416062	-	.	gene_id "ENSMUSG00000031751.15"; transcript_id "ENSMUSG00000031751.15_tx_2"; exon_id "chr8_94714002_94714134_-"; exonnum "7"; txlen "2215";
chr8	ENSEMBL_gcm37	exon	94714002	94714134	0.144336572101675	-	.	gene_id "ENSMUSG00000031751.15"; transcript_id "ENSMUSG00000031751.15_tx_3"; exon_id "chr8_94714002_94714134_-"; exonnum "7"; txlen "2160";
chr8	HAVANA	exon	94714347	94714387	0	-	.	gene_id "ENSMUSG00000031751.15"; transcript_id "ENSMUST00000053766.14"; gene_type "protein_coding"; gene_name "Amfr"; transcript_type "protein_coding"; transcript_name "Amfr-201"; exon_number 5; exon_id "ENSMUSE00000299200.4"; level 2; protein_id "ENSMUSP00000052258.7"; transcript_support_level "1"; mgi_id "MGI:1345634"; tag "basic"; tag "Ensembl_canonical"; tag "GENCODE_Primary"; tag "appris_principal_1"; tag "CCDS"; ccdsid "CCDS22533.1"; havana_gene "OTTMUSG00000027363.1"; havana_transcript "OTTMUST00000067661.1";
chr8	HAVANA	CDS	94714347	94714387	0	-	0	gene_id "ENSMUSG00000031751.15"; transcript_id "ENSMUST00000053766.14"; gene_type "protein_coding"; gene_name "Amfr"; transcript_type "protein_coding"; transcript_name "Amfr-201"; exon_number 5; exon_id "ENSMUSE00000299200.4"; level 2; protein_id "ENSMUSP00000052258.7"; transcript_support_level "1"; mgi_id "MGI:1345634"; tag "basic"; tag "Ensembl_canonical"; tag "GENCODE_Primary"; tag "appris_principal_1"; tag "CCDS"; ccdsid "CCDS22533.1"; havana_gene "OTTMUSG00000027363.1"; havana_transcript "OTTMUST00000067661.1";
chr8	ENSEMBL_gcm37	exon	94714347	94714387	0.492735194416062	-	.	gene_id "ENSMUSG00000031751.15"; transcript_id "ENSMUSG00000031751.15_tx_2"; exon_id "chr8_94714347_94714387_-"; exonnum "6"; txlen "2215";
chr8	ENSEMBL_gcm37	exon	94714347	94714387	0.144336572101675	-	.	gene_id "ENSMUSG00000031751.15"; transcript_id "ENSMUSG00000031751.15_tx_3"; exon_id "chr8_94714347_94714387_-"; exonnum "6"; txlen "2160";
chr8	HAVANA	exon	94725726	94725878	0	-	.	gene_id "ENSMUSG00000031751.15"; transcript_id "ENSMUST00000053766.14"; gene_type "protein_coding"; gene_name "Amfr"; transcript_type "protein_coding"; transcript_name "Amfr-201"; exon_number 4; exon_id "ENSMUSE00000212677.4"; level 2; protein_id "ENSMUSP00000052258.7"; transcript_support_level "1"; mgi_id "MGI:1345634"; tag "basic"; tag "Ensembl_canonical"; tag "GENCODE_Primary"; tag "appris_principal_1"; tag "CCDS"; ccdsid "CCDS22533.1"; havana_gene "OTTMUSG00000027363.1"; havana_transcript "OTTMUST00000067661.1";
chr8	HAVANA	CDS	94725726	94725878	0	-	0	gene_id "ENSMUSG00000031751.15"; transcript_id "ENSMUST00000053766.14"; gene_type "protein_coding"; gene_name "Amfr"; transcript_type "protein_coding"; transcript_name "Amfr-201"; exon_number 4; exon_id "ENSMUSE00000212677.4"; level 2; protein_id "ENSMUSP00000052258.7"; transcript_support_level "1"; mgi_id "MGI:1345634"; tag "basic"; tag "Ensembl_canonical"; tag "GENCODE_Primary"; tag "appris_principal_1"; tag "CCDS"; ccdsid "CCDS22533.1"; havana_gene "OTTMUSG00000027363.1"; havana_transcript "OTTMUST00000067661.1";
chr8	ENSEMBL_gcm37	exon	94725726	94725878	0.492735194416062	-	.	gene_id "ENSMUSG00000031751.15"; transcript_id "ENSMUSG00000031751.15_tx_2"; exon_id "chr8_94725726_94725878_-"; exonnum "5"; txlen "2215";
chr8	ENSEMBL_gcm37	exon	94725726	94725878	0.144336572101675	-	.	gene_id "ENSMUSG00000031751.15"; transcript_id "ENSMUSG00000031751.15_tx_3"; exon_id "chr8_94725726_94725878_-"; exonnum "5"; txlen "2160";
chr8	HAVANA	exon	94725843	94725878	0	-	.	gene_id "ENSMUSG00000031751.15"; transcript_id "ENSMUST00000143265.2"; gene_type "protein_coding"; gene_name "Amfr"; transcript_type "protein_coding"; transcript_name "Amfr-204"; exon_number 4; exon_id "ENSMUSE00000774383.2"; level 2; protein_id "ENSMUSP00000134924.2"; transcript_support_level "5"; mgi_id "MGI:1345634"; tag "mRNA_end_NF"; tag "cds_end_NF"; havana_gene "OTTMUSG00000027363.1"; havana_transcript "OTTMUST00000067662.1";
chr8	HAVANA	CDS	94725843	94725878	0	-	0	gene_id "ENSMUSG00000031751.15"; transcript_id "ENSMUST00000143265.2"; gene_type "protein_coding"; gene_name "Amfr"; transcript_type "protein_coding"; transcript_name "Amfr-204"; exon_number 4; exon_id "ENSMUSE00000774383.2"; level 2; protein_id "ENSMUSP00000134924.2"; transcript_support_level "5"; mgi_id "MGI:1345634"; tag "mRNA_end_NF"; tag "cds_end_NF"; havana_gene "OTTMUSG00000027363.1"; havana_transcript "OTTMUST00000067662.1";
chr8	HAVANA	transcript	94725843	94738755	0	-	.	gene_id "ENSMUSG00000031751.15"; transcript_id "ENSMUST00000143265.2"; gene_type "protein_coding"; gene_name "Amfr"; transcript_type "protein_coding"; transcript_name "Amfr-204"; level 2; protein_id "ENSMUSP00000134924.2"; transcript_support_level "5"; mgi_id "MGI:1345634"; tag "mRNA_end_NF"; tag "cds_end_NF"; havana_gene "OTTMUSG00000027363.1"; havana_transcript "OTTMUST00000067662.1";
chr8	HAVANA	exon	94726933	94727097	0	-	.	gene_id "ENSMUSG00000031751.15"; transcript_id "ENSMUST00000053766.14"; gene_type "protein_coding"; gene_name "Amfr"; transcript_type "protein_coding"; transcript_name "Amfr-201"; exon_number 3; exon_id "ENSMUSE00000299212.4"; level 2; protein_id "ENSMUSP00000052258.7"; transcript_support_level "1"; mgi_id "MGI:1345634"; tag "basic"; tag "Ensembl_canonical"; tag "GENCODE_Primary"; tag "appris_principal_1"; tag "CCDS"; ccdsid "CCDS22533.1"; havana_gene "OTTMUSG00000027363.1"; havana_transcript "OTTMUST00000067661.1";
chr8	HAVANA	CDS	94726933	94727097	0	-	0	gene_id "ENSMUSG00000031751.15"; transcript_id "ENSMUST00000053766.14"; gene_type "protein_coding"; gene_name "Amfr"; transcript_type "protein_coding"; transcript_name "Amfr-201"; exon_number 3; exon_id "ENSMUSE00000299212.4"; level 2; protein_id "ENSMUSP00000052258.7"; transcript_support_level "1"; mgi_id "MGI:1345634"; tag "basic"; tag "Ensembl_canonical"; tag "GENCODE_Primary"; tag "appris_principal_1"; tag "CCDS"; ccdsid "CCDS22533.1"; havana_gene "OTTMUSG00000027363.1"; havana_transcript "OTTMUST00000067661.1";
chr8	HAVANA	exon	94726933	94727097	0	-	.	gene_id "ENSMUSG00000031751.15"; transcript_id "ENSMUST00000143265.2"; gene_type "protein_coding"; gene_name "Amfr"; transcript_type "protein_coding"; transcript_name "Amfr-204"; exon_number 3; exon_id "ENSMUSE00000299212.4"; level 2; protein_id "ENSMUSP00000134924.2"; transcript_support_level "5"; mgi_id "MGI:1345634"; tag "mRNA_end_NF"; tag "cds_end_NF"; havana_gene "OTTMUSG00000027363.1"; havana_transcript "OTTMUST00000067662.1";
chr8	HAVANA	CDS	94726933	94727097	0	-	0	gene_id "ENSMUSG00000031751.15"; transcript_id "ENSMUST00000143265.2"; gene_type "protein_coding"; gene_name "Amfr"; transcript_type "protein_coding"; transcript_name "Amfr-204"; exon_number 3; exon_id "ENSMUSE00000299212.4"; level 2; protein_id "ENSMUSP00000134924.2"; transcript_support_level "5"; mgi_id "MGI:1345634"; tag "mRNA_end_NF"; tag "cds_end_NF"; havana_gene "OTTMUSG00000027363.1"; havana_transcript "OTTMUST00000067662.1";
chr8	ENSEMBL_gcm37	exon	94726933	94727097	0.492735194416062	-	.	gene_id "ENSMUSG00000031751.15"; transcript_id "ENSMUSG00000031751.15_tx_2"; exon_id "chr8_94726933_94727097_-"; exonnum "4"; txlen "2215";
chr8	ENSEMBL_gcm37	exon	94726933	94727097	0.144336572101675	-	.	gene_id "ENSMUSG00000031751.15"; transcript_id "ENSMUSG00000031751.15_tx_3"; exon_id "chr8_94726933_94727097_-"; exonnum "4"; txlen "2160";
chr8	HAVANA	exon	94731761	94731853	0	-	.	gene_id "ENSMUSG00000031751.15"; transcript_id "ENSMUST00000053766.14"; gene_type "protein_coding"; gene_name "Amfr"; transcript_type "protein_coding"; transcript_name "Amfr-201"; exon_number 2; exon_id "ENSMUSE00000299221.4"; level 2; protein_id "ENSMUSP00000052258.7"; transcript_support_level "1"; mgi_id "MGI:1345634"; tag "basic"; tag "Ensembl_canonical"; tag "GENCODE_Primary"; tag "appris_principal_1"; tag "CCDS"; ccdsid "CCDS22533.1"; havana_gene "OTTMUSG00000027363.1"; havana_transcript "OTTMUST00000067661.1";
chr8	HAVANA	CDS	94731761	94731853	0	-	0	gene_id "ENSMUSG00000031751.15"; transcript_id "ENSMUST00000053766.14"; gene_type "protein_coding"; gene_name "Amfr"; transcript_type "protein_coding"; transcript_name "Amfr-201"; exon_number 2; exon_id "ENSMUSE00000299221.4"; level 2; protein_id "ENSMUSP00000052258.7"; transcript_support_level "1"; mgi_id "MGI:1345634"; tag "basic"; tag "Ensembl_canonical"; tag "GENCODE_Primary"; tag "appris_principal_1"; tag "CCDS"; ccdsid "CCDS22533.1"; havana_gene "OTTMUSG00000027363.1"; havana_transcript "OTTMUST00000067661.1";
chr8	HAVANA	exon	94731761	94731853	0	-	.	gene_id "ENSMUSG00000031751.15"; transcript_id "ENSMUST00000143265.2"; gene_type "protein_coding"; gene_name "Amfr"; transcript_type "protein_coding"; transcript_name "Amfr-204"; exon_number 2; exon_id "ENSMUSE00000299221.4"; level 2; protein_id "ENSMUSP00000134924.2"; transcript_support_level "5"; mgi_id "MGI:1345634"; tag "mRNA_end_NF"; tag "cds_end_NF"; havana_gene "OTTMUSG00000027363.1"; havana_transcript "OTTMUST00000067662.1";
chr8	HAVANA	CDS	94731761	94731853	0	-	0	gene_id "ENSMUSG00000031751.15"; transcript_id "ENSMUST00000143265.2"; gene_type "protein_coding"; gene_name "Amfr"; transcript_type "protein_coding"; transcript_name "Amfr-204"; exon_number 2; exon_id "ENSMUSE00000299221.4"; level 2; protein_id "ENSMUSP00000134924.2"; transcript_support_level "5"; mgi_id "MGI:1345634"; tag "mRNA_end_NF"; tag "cds_end_NF"; havana_gene "OTTMUSG00000027363.1"; havana_transcript "OTTMUST00000067662.1";
chr8	ENSEMBL_gcm37	exon	94731761	94731853	0.492735194416062	-	.	gene_id "ENSMUSG00000031751.15"; transcript_id "ENSMUSG00000031751.15_tx_2"; exon_id "chr8_94731761_94731853_-"; exonnum "3"; txlen "2215";
chr8	ENSEMBL_gcm37	exon	94731761	94731853	0.144336572101675	-	.	gene_id "ENSMUSG00000031751.15"; transcript_id "ENSMUSG00000031751.15_tx_3"; exon_id "chr8_94731761_94731853_-"; exonnum "3"; txlen "2160";
chr8	sragcm37_mid	exon	94734648	94734710	0.492735194416062	-	.	gene_id "ENSMUSG00000031751.15"; transcript_id "ENSMUSG00000031751.15_tx_2"; exon_id "chr8_94734648_94734710_-"; exonnum "2"; txlen "2215";
chr8	sragcm37_mid	exon	94734648	94734710	0.144336572101675	-	.	gene_id "ENSMUSG00000031751.15"; transcript_id "ENSMUSG00000031751.15_tx_3"; exon_id "chr8_94734648_94734710_-"; exonnum "2"; txlen "2160";
chr8	sragcm37_ss	exon	94736814	94737023	0.492735194416062	-	.	gene_id "ENSMUSG00000031751.15"; transcript_id "ENSMUSG00000031751.15_tx_2"; exon_id "chr8_94736814_94737023_-"; exonnum "1"; txlen "2215";
chr8	sragcm37_ss	exon	94736895	94737049	0.144336572101675	-	.	gene_id "ENSMUSG00000031751.15"; transcript_id "ENSMUSG00000031751.15_tx_3"; exon_id "chr8_94736895_94737049_-"; exonnum "1"; txlen "2160";
chr8	HAVANA	CDS	94738636	94738656	0	-	0	gene_id "ENSMUSG00000031751.15"; transcript_id "ENSMUST00000143265.2"; gene_type "protein_coding"; gene_name "Amfr"; transcript_type "protein_coding"; transcript_name "Amfr-204"; exon_number 1; exon_id "ENSMUSE00000813937.2"; level 2; protein_id "ENSMUSP00000134924.2"; transcript_support_level "5"; mgi_id "MGI:1345634"; tag "mRNA_end_NF"; tag "cds_end_NF"; havana_gene "OTTMUSG00000027363.1"; havana_transcript "OTTMUST00000067662.1";
chr8	HAVANA	exon	94738636	94738755	0	-	.	gene_id "ENSMUSG00000031751.15"; transcript_id "ENSMUST00000143265.2"; gene_type "protein_coding"; gene_name "Amfr"; transcript_type "protein_coding"; transcript_name "Amfr-204"; exon_number 1; exon_id "ENSMUSE00000813937.2"; level 2; protein_id "ENSMUSP00000134924.2"; transcript_support_level "5"; mgi_id "MGI:1345634"; tag "mRNA_end_NF"; tag "cds_end_NF"; havana_gene "OTTMUSG00000027363.1"; havana_transcript "OTTMUST00000067662.1";
chr8	HAVANA	start_codon	94738654	94738656	0	-	0	gene_id "ENSMUSG00000031751.15"; transcript_id "ENSMUST00000143265.2"; gene_type "protein_coding"; gene_name "Amfr"; transcript_type "protein_coding"; transcript_name "Amfr-204"; exon_number 1; exon_id "ENSMUSE00000813937.2"; level 2; protein_id "ENSMUSP00000134924.2"; transcript_support_level "5"; mgi_id "MGI:1345634"; tag "mRNA_end_NF"; tag "cds_end_NF"; havana_gene "OTTMUSG00000027363.1"; havana_transcript "OTTMUST00000067662.1";
chr8	HAVANA	UTR	94738657	94738755	0	-	.	gene_id "ENSMUSG00000031751.15"; transcript_id "ENSMUST00000143265.2"; gene_type "protein_coding"; gene_name "Amfr"; transcript_type "protein_coding"; transcript_name "Amfr-204"; exon_number 1; exon_id "ENSMUSE00000813937.2"; level 2; protein_id "ENSMUSP00000134924.2"; transcript_support_level "5"; mgi_id "MGI:1345634"; tag "mRNA_end_NF"; tag "cds_end_NF"; havana_gene "OTTMUSG00000027363.1"; havana_transcript "OTTMUST00000067662.1";
chr8	HAVANA	CDS	94738847	94739089	0	-	0	gene_id "ENSMUSG00000031751.15"; transcript_id "ENSMUST00000053766.14"; gene_type "protein_coding"; gene_name "Amfr"; transcript_type "protein_coding"; transcript_name "Amfr-201"; exon_number 1; exon_id "ENSMUSE00000398489.9"; level 2; protein_id "ENSMUSP00000052258.7"; transcript_support_level "1"; mgi_id "MGI:1345634"; tag "basic"; tag "Ensembl_canonical"; tag "GENCODE_Primary"; tag "appris_principal_1"; tag "CCDS"; ccdsid "CCDS22533.1"; havana_gene "OTTMUSG00000027363.1"; havana_transcript "OTTMUST00000067661.1";
chr8	HAVANA	exon	94738847	94739470	0	-	.	gene_id "ENSMUSG00000031751.15"; transcript_id "ENSMUST00000053766.14"; gene_type "protein_coding"; gene_name "Amfr"; transcript_type "protein_coding"; transcript_name "Amfr-201"; exon_number 1; exon_id "ENSMUSE00000398489.9"; level 2; protein_id "ENSMUSP00000052258.7"; transcript_support_level "1"; mgi_id "MGI:1345634"; tag "basic"; tag "Ensembl_canonical"; tag "GENCODE_Primary"; tag "appris_principal_1"; tag "CCDS"; ccdsid "CCDS22533.1"; havana_gene "OTTMUSG00000027363.1"; havana_transcript "OTTMUST00000067661.1";
chr8	HAVANA	start_codon	94739087	94739089	0	-	0	gene_id "ENSMUSG00000031751.15"; transcript_id "ENSMUST00000053766.14"; gene_type "protein_coding"; gene_name "Amfr"; transcript_type "protein_coding"; transcript_name "Amfr-201"; exon_number 1; exon_id "ENSMUSE00000398489.9"; level 2; protein_id "ENSMUSP00000052258.7"; transcript_support_level "1"; mgi_id "MGI:1345634"; tag "basic"; tag "Ensembl_canonical"; tag "GENCODE_Primary"; tag "appris_principal_1"; tag "CCDS"; ccdsid "CCDS22533.1"; havana_gene "OTTMUSG00000027363.1"; havana_transcript "OTTMUST00000067661.1";
chr8	HAVANA	UTR	94739090	94739470	0	-	.	gene_id "ENSMUSG00000031751.15"; transcript_id "ENSMUST00000053766.14"; gene_type "protein_coding"; gene_name "Amfr"; transcript_type "protein_coding"; transcript_name "Amfr-201"; exon_number 1; exon_id "ENSMUSE00000398489.9"; level 2; protein_id "ENSMUSP00000052258.7"; transcript_support_level "1"; mgi_id "MGI:1345634"; tag "basic"; tag "Ensembl_canonical"; tag "GENCODE_Primary"; tag "appris_principal_1"; tag "CCDS"; ccdsid "CCDS22533.1"; havana_gene "OTTMUSG00000027363.1"; havana_transcript "OTTMUST00000067661.1";
chr8	HAVANA	exon	94740691	94740922	0	-	.	gene_id "ENSMUSG00000136953.1"; transcript_id "ENSMUST00000338470.1"; gene_type "lncRNA"; gene_name "ENSMUSG00000136953"; transcript_type "lncRNA"; transcript_name "ENSMUST00000338470"; exon_number 2; exon_id "ENSMUSE00001667293.1"; level 2; tag "basic"; tag "Ensembl_canonical"; tag "GENCODE_Primary"; tag "TAGENE";
chr8	ENSEMBL_gcm37	exon	94740691	94740922	0.132658813260431	-	.	gene_id "ENSMUSG00000136953.1"; transcript_id "ENSMUSG00000136953.1_tx_1"; exon_id "chr8_94740691_94740922_-"; exonnum "3"; txlen "526";
chr8	ENSEMBL_gcm37	exon	94740691	94740922	0.0563004272312696	-	.	gene_id "ENSMUSG00000136953.1"; transcript_id "ENSMUSG00000136953.1_tx_2"; exon_id "chr8_94740691_94740922_-"; exonnum "4"; txlen "608";
chr8	HAVANA	gene	94740691	94741144	0	-	.	gene_id "ENSMUSG00000136953.1"; gene_type "lncRNA"; gene_name "ENSMUSG00000136953"; level 2;
chr8	HAVANA	transcript	94740691	94741144	0	-	.	gene_id "ENSMUSG00000136953.1"; transcript_id "ENSMUST00000338470.1"; gene_type "lncRNA"; gene_name "ENSMUSG00000136953"; transcript_type "lncRNA"; transcript_name "ENSMUST00000338470"; level 2; tag "basic"; tag "Ensembl_canonical"; tag "GENCODE_Primary"; tag "TAGENE";
chr8	sragcm37_mid	exon	94741029	94741141	0.132658813260431	-	.	gene_id "ENSMUSG00000136953.1"; transcript_id "ENSMUSG00000136953.1_tx_1"; exon_id "chr8_94741029_94741141_-"; exonnum "2"; txlen "526";
chr8	sragcm37_mid	exon	94741029	94741141	0.0563004272312696	-	.	gene_id "ENSMUSG00000136953.1"; transcript_id "ENSMUSG00000136953.1_tx_2"; exon_id "chr8_94741029_94741141_-"; exonnum "3"; txlen "608";
chr8	HAVANA	exon	94741029	94741144	0	-	.	gene_id "ENSMUSG00000136953.1"; transcript_id "ENSMUST00000338470.1"; gene_type "lncRNA"; gene_name "ENSMUSG00000136953"; transcript_type "lncRNA"; transcript_name "ENSMUST00000338470"; exon_number 1; exon_id "ENSMUSE00001667292.1"; level 2; tag "basic"; tag "Ensembl_canonical"; tag "GENCODE_Primary"; tag "TAGENE";
chr8	sragcm37_mid	exon	94741496	94741676	0.132658813260431	-	.	gene_id "ENSMUSG00000136953.1"; transcript_id "ENSMUSG00000136953.1_tx_1"; exon_id "chr8_94741496_94741676_-"; exonnum "1"; txlen "526";
chr8	sragcm37_mid	exon	94741500	94741676	0.0563004272312696	-	.	gene_id "ENSMUSG00000136953.1"; transcript_id "ENSMUSG00000136953.1_tx_2"; exon_id "chr8_94741500_94741676_-"; exonnum "2"; txlen "608";
chr8	HAVANA	UTR	94742124	94746313	0	-	.	gene_id "ENSMUSG00000031754.11"; transcript_id "ENSMUST00000034204.11"; gene_type "protein_coding"; gene_name "Nudt21"; transcript_type "protein_coding"; transcript_name "Nudt21-201"; exon_number 7; exon_id "ENSMUSE00001071007.3"; level 2; protein_id "ENSMUSP00000034204.10"; transcript_support_level "1"; mgi_id "MGI:1915469"; tag "basic"; tag "Ensembl_canonical"; tag "GENCODE_Primary"; tag "appris_principal_1"; tag "CCDS"; ccdsid "CCDS40433.1"; havana_gene "OTTMUSG00000061594.1"; havana_transcript "OTTMUST00000150262.1";
chr8	HAVANA	exon	94742124	94746332	0	-	.	gene_id "ENSMUSG00000031754.11"; transcript_id "ENSMUST00000034204.11"; gene_type "protein_coding"; gene_name "Nudt21"; transcript_type "protein_coding"; transcript_name "Nudt21-201"; exon_number 7; exon_id "ENSMUSE00001071007.3"; level 2; protein_id "ENSMUSP00000034204.10"; transcript_support_level "1"; mgi_id "MGI:1915469"; tag "basic"; tag "Ensembl_canonical"; tag "GENCODE_Primary"; tag "appris_principal_1"; tag "CCDS"; ccdsid "CCDS40433.1"; havana_gene "OTTMUSG00000061594.1"; havana_transcript "OTTMUST00000150262.1";
chr8	HAVANA	gene	94742124	94763659	0	-	.	gene_id "ENSMUSG00000031754.11"; gene_type "protein_coding"; gene_name "Nudt21"; level 2; mgi_id "MGI:1915469"; havana_gene "OTTMUSG00000061594.1";
chr8	HAVANA	transcript	94742124	94763659	0	-	.	gene_id "ENSMUSG00000031754.11"; transcript_id "ENSMUST00000034204.11"; gene_type "protein_coding"; gene_name "Nudt21"; transcript_type "protein_coding"; transcript_name "Nudt21-201"; level 2; protein_id "ENSMUSP00000034204.10"; transcript_support_level "1"; mgi_id "MGI:1915469"; tag "basic"; tag "Ensembl_canonical"; tag "GENCODE_Primary"; tag "appris_principal_1"; tag "CCDS"; ccdsid "CCDS40433.1"; havana_gene "OTTMUSG00000061594.1"; havana_transcript "OTTMUST00000150262.1";
chr8	sragcm37_ss	exon	94744122	94744207	0.0563004272312696	-	.	gene_id "ENSMUSG00000136953.1"; transcript_id "ENSMUSG00000136953.1_tx_2"; exon_id "chr8_94744122_94744207_-"; exonnum "1"; txlen "608";
chr8	HAVANA	UTR	94746033	94746189	0	-	.	gene_id "ENSMUSG00000031754.11"; transcript_id "ENSMUST00000212622.2"; gene_type "protein_coding"; gene_name "Nudt21"; transcript_type "protein_coding"; transcript_name "Nudt21-202"; exon_number 5; exon_id "ENSMUSE00001393433.2"; level 2; protein_id "ENSMUSP00000148485.2"; transcript_support_level "3"; mgi_id "MGI:1915469"; tag "mRNA_start_NF"; tag "cds_start_NF"; havana_gene "OTTMUSG00000061594.1"; havana_transcript "OTTMUST00000150263.1";
chr8	HAVANA	exon	94746033	94746332	0	-	.	gene_id "ENSMUSG00000031754.11"; transcript_id "ENSMUST00000212622.2"; gene_type "protein_coding"; gene_name "Nudt21"; transcript_type "protein_coding"; transcript_name "Nudt21-202"; exon_number 5; exon_id "ENSMUSE00001393433.2"; level 2; protein_id "ENSMUSP00000148485.2"; transcript_support_level "3"; mgi_id "MGI:1915469"; tag "mRNA_start_NF"; tag "cds_start_NF"; havana_gene "OTTMUSG00000061594.1"; havana_transcript "OTTMUST00000150263.1";
chr8	HAVANA	transcript	94746033	94759063	0	-	.	gene_id "ENSMUSG00000031754.11"; transcript_id "ENSMUST00000212622.2"; gene_type "protein_coding"; gene_name "Nudt21"; transcript_type "protein_coding"; transcript_name "Nudt21-202"; level 2; protein_id "ENSMUSP00000148485.2"; transcript_support_level "3"; mgi_id "MGI:1915469"; tag "mRNA_start_NF"; tag "cds_start_NF"; havana_gene "OTTMUSG00000061594.1"; havana_transcript "OTTMUST00000150263.1";
chr8	HAVANA	UTR	94746076	94746313	0	-	.	gene_id "ENSMUSG00000031754.11"; transcript_id "ENSMUST00000212981.2"; gene_type "protein_coding"; gene_name "Nudt21"; transcript_type "protein_coding"; transcript_name "Nudt21-204"; exon_number 7; exon_id "ENSMUSE00001393142.2"; level 2; protein_id "ENSMUSP00000148597.2"; transcript_support_level "3"; mgi_id "MGI:1915469"; tag "basic"; havana_gene "OTTMUSG00000061594.1"; havana_transcript "OTTMUST00000150264.1";
chr8	HAVANA	exon	94746076	94746332	0	-	.	gene_id "ENSMUSG00000031754.11"; transcript_id "ENSMUST00000212981.2"; gene_type "protein_coding"; gene_name "Nudt21"; transcript_type "protein_coding"; transcript_name "Nudt21-204"; exon_number 7; exon_id "ENSMUSE00001393142.2"; level 2; protein_id "ENSMUSP00000148597.2"; transcript_support_level "3"; mgi_id "MGI:1915469"; tag "basic"; havana_gene "OTTMUSG00000061594.1"; havana_transcript "OTTMUST00000150264.1";
chr8	HAVANA	transcript	94746076	94763634	0	-	.	gene_id "ENSMUSG00000031754.11"; transcript_id "ENSMUST00000212981.2"; gene_type "protein_coding"; gene_name "Nudt21"; transcript_type "protein_coding"; transcript_name "Nudt21-204"; level 2; protein_id "ENSMUSP00000148597.2"; transcript_support_level "3"; mgi_id "MGI:1915469"; tag "basic"; havana_gene "OTTMUSG00000061594.1"; havana_transcript "OTTMUST00000150264.1";
chr8	HAVANA	stop_codon	94746187	94746189	0	-	0	gene_id "ENSMUSG00000031754.11"; transcript_id "ENSMUST00000212622.2"; gene_type "protein_coding"; gene_name "Nudt21"; transcript_type "protein_coding"; transcript_name "Nudt21-202"; exon_number 5; exon_id "ENSMUSE00001393433.2"; level 2; protein_id "ENSMUSP00000148485.2"; transcript_support_level "3"; mgi_id "MGI:1915469"; tag "mRNA_start_NF"; tag "cds_start_NF"; havana_gene "OTTMUSG00000061594.1"; havana_transcript "OTTMUST00000150263.1";
chr8	HAVANA	CDS	94746190	94746332	0	-	2	gene_id "ENSMUSG00000031754.11"; transcript_id "ENSMUST00000212622.2"; gene_type "protein_coding"; gene_name "Nudt21"; transcript_type "protein_coding"; transcript_name "Nudt21-202"; exon_number 5; exon_id "ENSMUSE00001393433.2"; level 2; protein_id "ENSMUSP00000148485.2"; transcript_support_level "3"; mgi_id "MGI:1915469"; tag "mRNA_start_NF"; tag "cds_start_NF"; havana_gene "OTTMUSG00000061594.1"; havana_transcript "OTTMUST00000150263.1";
chr8	HAVANA	stop_codon	94746311	94746313	0	-	0	gene_id "ENSMUSG00000031754.11"; transcript_id "ENSMUST00000034204.11"; gene_type "protein_coding"; gene_name "Nudt21"; transcript_type "protein_coding"; transcript_name "Nudt21-201"; exon_number 7; exon_id "ENSMUSE00001071007.3"; level 2; protein_id "ENSMUSP00000034204.10"; transcript_support_level "1"; mgi_id "MGI:1915469"; tag "basic"; tag "Ensembl_canonical"; tag "GENCODE_Primary"; tag "appris_principal_1"; tag "CCDS"; ccdsid "CCDS40433.1"; havana_gene "OTTMUSG00000061594.1"; havana_transcript "OTTMUST00000150262.1";
chr8	HAVANA	stop_codon	94746311	94746313	0	-	0	gene_id "ENSMUSG00000031754.11"; transcript_id "ENSMUST00000212981.2"; gene_type "protein_coding"; gene_name "Nudt21"; transcript_type "protein_coding"; transcript_name "Nudt21-204"; exon_number 7; exon_id "ENSMUSE00001393142.2"; level 2; protein_id "ENSMUSP00000148597.2"; transcript_support_level "3"; mgi_id "MGI:1915469"; tag "basic"; havana_gene "OTTMUSG00000061594.1"; havana_transcript "OTTMUST00000150264.1";
chr8	HAVANA	CDS	94746314	94746332	0	-	1	gene_id "ENSMUSG00000031754.11"; transcript_id "ENSMUST00000034204.11"; gene_type "protein_coding"; gene_name "Nudt21"; transcript_type "protein_coding"; transcript_name "Nudt21-201"; exon_number 7; exon_id "ENSMUSE00001071007.3"; level 2; protein_id "ENSMUSP00000034204.10"; transcript_support_level "1"; mgi_id "MGI:1915469"; tag "basic"; tag "Ensembl_canonical"; tag "GENCODE_Primary"; tag "appris_principal_1"; tag "CCDS"; ccdsid "CCDS40433.1"; havana_gene "OTTMUSG00000061594.1"; havana_transcript "OTTMUST00000150262.1";
chr8	HAVANA	CDS	94746314	94746332	0	-	1	gene_id "ENSMUSG00000031754.11"; transcript_id "ENSMUST00000212981.2"; gene_type "protein_coding"; gene_name "Nudt21"; transcript_type "protein_coding"; transcript_name "Nudt21-204"; exon_number 7; exon_id "ENSMUSE00001393142.2"; level 2; protein_id "ENSMUSP00000148597.2"; transcript_support_level "3"; mgi_id "MGI:1915469"; tag "basic"; havana_gene "OTTMUSG00000061594.1"; havana_transcript "OTTMUST00000150264.1";
chr8	HAVANA	UTR	94749217	94749299	0	-	.	gene_id "ENSMUSG00000031754.11"; transcript_id "ENSMUST00000212911.2"; gene_type "protein_coding"; gene_name "Nudt21"; transcript_type "protein_coding"; transcript_name "Nudt21-203"; exon_number 3; exon_id "ENSMUSE00001391108.2"; level 2; protein_id "ENSMUSP00000148500.2"; transcript_support_level "3"; mgi_id "MGI:1915469"; tag "mRNA_start_NF"; tag "cds_start_NF"; havana_gene "OTTMUSG00000061594.1"; havana_transcript "OTTMUST00000150265.1";
chr8	HAVANA	exon	94749217	94749517	0	-	.	gene_id "ENSMUSG00000031754.11"; transcript_id "ENSMUST00000212911.2"; gene_type "protein_coding"; gene_name "Nudt21"; transcript_type "protein_coding"; transcript_name "Nudt21-203"; exon_number 3; exon_id "ENSMUSE00001391108.2"; level 2; protein_id "ENSMUSP00000148500.2"; transcript_support_level "3"; mgi_id "MGI:1915469"; tag "mRNA_start_NF"; tag "cds_start_NF"; havana_gene "OTTMUSG00000061594.1"; havana_transcript "OTTMUST00000150265.1";
chr8	HAVANA	transcript	94749217	94755555	0	-	.	gene_id "ENSMUSG00000031754.11"; transcript_id "ENSMUST00000212911.2"; gene_type "protein_coding"; gene_name "Nudt21"; transcript_type "protein_coding"; transcript_name "Nudt21-203"; level 2; protein_id "ENSMUSP00000148500.2"; transcript_support_level "3"; mgi_id "MGI:1915469"; tag "mRNA_start_NF"; tag "cds_start_NF"; havana_gene "OTTMUSG00000061594.1"; havana_transcript "OTTMUST00000150265.1";
chr8	HAVANA	stop_codon	94749297	94749299	0	-	0	gene_id "ENSMUSG00000031754.11"; transcript_id "ENSMUST00000212911.2"; gene_type "protein_coding"; gene_name "Nudt21"; transcript_type "protein_coding"; transcript_name "Nudt21-203"; exon_number 3; exon_id "ENSMUSE00001391108.2"; level 2; protein_id "ENSMUSP00000148500.2"; transcript_support_level "3"; mgi_id "MGI:1915469"; tag "mRNA_start_NF"; tag "cds_start_NF"; havana_gene "OTTMUSG00000061594.1"; havana_transcript "OTTMUST00000150265.1";
chr8	HAVANA	CDS	94749300	94749517	0	-	2	gene_id "ENSMUSG00000031754.11"; transcript_id "ENSMUST00000212911.2"; gene_type "protein_coding"; gene_name "Nudt21"; transcript_type "protein_coding"; transcript_name "Nudt21-203"; exon_number 3; exon_id "ENSMUSE00001391108.2"; level 2; protein_id "ENSMUSP00000148500.2"; transcript_support_level "3"; mgi_id "MGI:1915469"; tag "mRNA_start_NF"; tag "cds_start_NF"; havana_gene "OTTMUSG00000061594.1"; havana_transcript "OTTMUST00000150265.1";
chr8	HAVANA	exon	94749403	94749517	0	-	.	gene_id "ENSMUSG00000031754.11"; transcript_id "ENSMUST00000034204.11"; gene_type "protein_coding"; gene_name "Nudt21"; transcript_type "protein_coding"; transcript_name "Nudt21-201"; exon_number 6; exon_id "ENSMUSE00000212701.4"; level 2; protein_id "ENSMUSP00000034204.10"; transcript_support_level "1"; mgi_id "MGI:1915469"; tag "basic"; tag "Ensembl_canonical"; tag "GENCODE_Primary"; tag "appris_principal_1"; tag "CCDS"; ccdsid "CCDS40433.1"; havana_gene "OTTMUSG00000061594.1"; havana_transcript "OTTMUST00000150262.1";
chr8	HAVANA	CDS	94749403	94749517	0	-	2	gene_id "ENSMUSG00000031754.11"; transcript_id "ENSMUST00000034204.11"; gene_type "protein_coding"; gene_name "Nudt21"; transcript_type "protein_coding"; transcript_name "Nudt21-201"; exon_number 6; exon_id "ENSMUSE00000212701.4"; level 2; protein_id "ENSMUSP00000034204.10"; transcript_support_level "1"; mgi_id "MGI:1915469"; tag "basic"; tag "Ensembl_canonical"; tag "GENCODE_Primary"; tag "appris_principal_1"; tag "CCDS"; ccdsid "CCDS40433.1"; havana_gene "OTTMUSG00000061594.1"; havana_transcript "OTTMUST00000150262.1";
chr8	HAVANA	exon	94749403	94749517	0	-	.	gene_id "ENSMUSG00000031754.11"; transcript_id "ENSMUST00000212981.2"; gene_type "protein_coding"; gene_name "Nudt21"; transcript_type "protein_coding"; transcript_name "Nudt21-204"; exon_number 6; exon_id "ENSMUSE00000212701.4"; level 2; protein_id "ENSMUSP00000148597.2"; transcript_support_level "3"; mgi_id "MGI:1915469"; tag "basic"; havana_gene "OTTMUSG00000061594.1"; havana_transcript "OTTMUST00000150264.1";
chr8	HAVANA	CDS	94749403	94749517	0	-	2	gene_id "ENSMUSG00000031754.11"; transcript_id "ENSMUST00000212981.2"; gene_type "protein_coding"; gene_name "Nudt21"; transcript_type "protein_coding"; transcript_name "Nudt21-204"; exon_number 6; exon_id "ENSMUSE00000212701.4"; level 2; protein_id "ENSMUSP00000148597.2"; transcript_support_level "3"; mgi_id "MGI:1915469"; tag "basic"; havana_gene "OTTMUSG00000061594.1"; havana_transcript "OTTMUST00000150264.1";
chr8	HAVANA	exon	94751170	94751245	0	-	.	gene_id "ENSMUSG00000031754.11"; transcript_id "ENSMUST00000034204.11"; gene_type "protein_coding"; gene_name "Nudt21"; transcript_type "protein_coding"; transcript_name "Nudt21-201"; exon_number 5; exon_id "ENSMUSE00000212693.4"; level 2; protein_id "ENSMUSP00000034204.10"; transcript_support_level "1"; mgi_id "MGI:1915469"; tag "basic"; tag "Ensembl_canonical"; tag "GENCODE_Primary"; tag "appris_principal_1"; tag "CCDS"; ccdsid "CCDS40433.1"; havana_gene "OTTMUSG00000061594.1"; havana_transcript "OTTMUST00000150262.1";
chr8	HAVANA	CDS	94751170	94751245	0	-	0	gene_id "ENSMUSG00000031754.11"; transcript_id "ENSMUST00000034204.11"; gene_type "protein_coding"; gene_name "Nudt21"; transcript_type "protein_coding"; transcript_name "Nudt21-201"; exon_number 5; exon_id "ENSMUSE00000212693.4"; level 2; protein_id "ENSMUSP00000034204.10"; transcript_support_level "1"; mgi_id "MGI:1915469"; tag "basic"; tag "Ensembl_canonical"; tag "GENCODE_Primary"; tag "appris_principal_1"; tag "CCDS"; ccdsid "CCDS40433.1"; havana_gene "OTTMUSG00000061594.1"; havana_transcript "OTTMUST00000150262.1";
chr8	HAVANA	exon	94751170	94751245	0	-	.	gene_id "ENSMUSG00000031754.11"; transcript_id "ENSMUST00000212622.2"; gene_type "protein_coding"; gene_name "Nudt21"; transcript_type "protein_coding"; transcript_name "Nudt21-202"; exon_number 4; exon_id "ENSMUSE00000212693.4"; level 2; protein_id "ENSMUSP00000148485.2"; transcript_support_level "3"; mgi_id "MGI:1915469"; tag "mRNA_start_NF"; tag "cds_start_NF"; havana_gene "OTTMUSG00000061594.1"; havana_transcript "OTTMUST00000150263.1";
chr8	HAVANA	CDS	94751170	94751245	0	-	0	gene_id "ENSMUSG00000031754.11"; transcript_id "ENSMUST00000212622.2"; gene_type "protein_coding"; gene_name "Nudt21"; transcript_type "protein_coding"; transcript_name "Nudt21-202"; exon_number 4; exon_id "ENSMUSE00000212693.4"; level 2; protein_id "ENSMUSP00000148485.2"; transcript_support_level "3"; mgi_id "MGI:1915469"; tag "mRNA_start_NF"; tag "cds_start_NF"; havana_gene "OTTMUSG00000061594.1"; havana_transcript "OTTMUST00000150263.1";
chr8	HAVANA	exon	94751170	94751245	0	-	.	gene_id "ENSMUSG00000031754.11"; transcript_id "ENSMUST00000212981.2"; gene_type "protein_coding"; gene_name "Nudt21"; transcript_type "protein_coding"; transcript_name "Nudt21-204"; exon_number 5; exon_id "ENSMUSE00000212693.4"; level 2; protein_id "ENSMUSP00000148597.2"; transcript_support_level "3"; mgi_id "MGI:1915469"; tag "basic"; havana_gene "OTTMUSG00000061594.1"; havana_transcript "OTTMUST00000150264.1";
chr8	HAVANA	CDS	94751170	94751245	0	-	0	gene_id "ENSMUSG00000031754.11"; transcript_id "ENSMUST00000212981.2"; gene_type "protein_coding"; gene_name "Nudt21"; transcript_type "protein_coding"; transcript_name "Nudt21-204"; exon_number 5; exon_id "ENSMUSE00000212693.4"; level 2; protein_id "ENSMUSP00000148597.2"; transcript_support_level "3"; mgi_id "MGI:1915469"; tag "basic"; havana_gene "OTTMUSG00000061594.1"; havana_transcript "OTTMUST00000150264.1";
chr8	HAVANA	exon	94751170	94751245	0	-	.	gene_id "ENSMUSG00000031754.11"; transcript_id "ENSMUST00000212911.2"; gene_type "protein_coding"; gene_name "Nudt21"; transcript_type "protein_coding"; transcript_name "Nudt21-203"; exon_number 2; exon_id "ENSMUSE00000212693.4"; level 2; protein_id "ENSMUSP00000148500.2"; transcript_support_level "3"; mgi_id "MGI:1915469"; tag "mRNA_start_NF"; tag "cds_start_NF"; havana_gene "OTTMUSG00000061594.1"; havana_transcript "OTTMUST00000150265.1";
chr8	HAVANA	CDS	94751170	94751245	0	-	0	gene_id "ENSMUSG00000031754.11"; transcript_id "ENSMUST00000212911.2"; gene_type "protein_coding"; gene_name "Nudt21"; transcript_type "protein_coding"; transcript_name "Nudt21-203"; exon_number 2; exon_id "ENSMUSE00000212693.4"; level 2; protein_id "ENSMUSP00000148500.2"; transcript_support_level "3"; mgi_id "MGI:1915469"; tag "mRNA_start_NF"; tag "cds_start_NF"; havana_gene "OTTMUSG00000061594.1"; havana_transcript "OTTMUST00000150265.1";
chr8	HAVANA	exon	94755463	94755552	0	-	.	gene_id "ENSMUSG00000031754.11"; transcript_id "ENSMUST00000034204.11"; gene_type "protein_coding"; gene_name "Nudt21"; transcript_type "protein_coding"; transcript_name "Nudt21-201"; exon_number 4; exon_id "ENSMUSE00000212700.4"; level 2; protein_id "ENSMUSP00000034204.10"; transcript_support_level "1"; mgi_id "MGI:1915469"; tag "basic"; tag "Ensembl_canonical"; tag "GENCODE_Primary"; tag "appris_principal_1"; tag "CCDS"; ccdsid "CCDS40433.1"; havana_gene "OTTMUSG00000061594.1"; havana_transcript "OTTMUST00000150262.1";
chr8	HAVANA	CDS	94755463	94755552	0	-	0	gene_id "ENSMUSG00000031754.11"; transcript_id "ENSMUST00000034204.11"; gene_type "protein_coding"; gene_name "Nudt21"; transcript_type "protein_coding"; transcript_name "Nudt21-201"; exon_number 4; exon_id "ENSMUSE00000212700.4"; level 2; protein_id "ENSMUSP00000034204.10"; transcript_support_level "1"; mgi_id "MGI:1915469"; tag "basic"; tag "Ensembl_canonical"; tag "GENCODE_Primary"; tag "appris_principal_1"; tag "CCDS"; ccdsid "CCDS40433.1"; havana_gene "OTTMUSG00000061594.1"; havana_transcript "OTTMUST00000150262.1";
chr8	HAVANA	exon	94755463	94755552	0	-	.	gene_id "ENSMUSG00000031754.11"; transcript_id "ENSMUST00000212622.2"; gene_type "protein_coding"; gene_name "Nudt21"; transcript_type "protein_coding"; transcript_name "Nudt21-202"; exon_number 3; exon_id "ENSMUSE00000212700.4"; level 2; protein_id "ENSMUSP00000148485.2"; transcript_support_level "3"; mgi_id "MGI:1915469"; tag "mRNA_start_NF"; tag "cds_start_NF"; havana_gene "OTTMUSG00000061594.1"; havana_transcript "OTTMUST00000150263.1";
chr8	HAVANA	CDS	94755463	94755552	0	-	0	gene_id "ENSMUSG00000031754.11"; transcript_id "ENSMUST00000212622.2"; gene_type "protein_coding"; gene_name "Nudt21"; transcript_type "protein_coding"; transcript_name "Nudt21-202"; exon_number 3; exon_id "ENSMUSE00000212700.4"; level 2; protein_id "ENSMUSP00000148485.2"; transcript_support_level "3"; mgi_id "MGI:1915469"; tag "mRNA_start_NF"; tag "cds_start_NF"; havana_gene "OTTMUSG00000061594.1"; havana_transcript "OTTMUST00000150263.1";
chr8	HAVANA	exon	94755463	94755552	0	-	.	gene_id "ENSMUSG00000031754.11"; transcript_id "ENSMUST00000212981.2"; gene_type "protein_coding"; gene_name "Nudt21"; transcript_type "protein_coding"; transcript_name "Nudt21-204"; exon_number 4; exon_id "ENSMUSE00000212700.4"; level 2; protein_id "ENSMUSP00000148597.2"; transcript_support_level "3"; mgi_id "MGI:1915469"; tag "basic"; havana_gene "OTTMUSG00000061594.1"; havana_transcript "OTTMUST00000150264.1";
chr8	HAVANA	CDS	94755463	94755552	0	-	0	gene_id "ENSMUSG00000031754.11"; transcript_id "ENSMUST00000212981.2"; gene_type "protein_coding"; gene_name "Nudt21"; transcript_type "protein_coding"; transcript_name "Nudt21-204"; exon_number 4; exon_id "ENSMUSE00000212700.4"; level 2; protein_id "ENSMUSP00000148597.2"; transcript_support_level "3"; mgi_id "MGI:1915469"; tag "basic"; havana_gene "OTTMUSG00000061594.1"; havana_transcript "OTTMUST00000150264.1";
chr8	HAVANA	exon	94755463	94755555	0	-	.	gene_id "ENSMUSG00000031754.11"; transcript_id "ENSMUST00000212911.2"; gene_type "protein_coding"; gene_name "Nudt21"; transcript_type "protein_coding"; transcript_name "Nudt21-203"; exon_number 1; exon_id "ENSMUSE00001390656.2"; level 2; protein_id "ENSMUSP00000148500.2"; transcript_support_level "3"; mgi_id "MGI:1915469"; tag "mRNA_start_NF"; tag "cds_start_NF"; havana_gene "OTTMUSG00000061594.1"; havana_transcript "OTTMUST00000150265.1";
chr8	HAVANA	CDS	94755463	94755555	0	-	0	gene_id "ENSMUSG00000031754.11"; transcript_id "ENSMUST00000212911.2"; gene_type "protein_coding"; gene_name "Nudt21"; transcript_type "protein_coding"; transcript_name "Nudt21-203"; exon_number 1; exon_id "ENSMUSE00001390656.2"; level 2; protein_id "ENSMUSP00000148500.2"; transcript_support_level "3"; mgi_id "MGI:1915469"; tag "mRNA_start_NF"; tag "cds_start_NF"; havana_gene "OTTMUSG00000061594.1"; havana_transcript "OTTMUST00000150265.1";
chr8	HAVANA	exon	94757772	94757835	0	-	.	gene_id "ENSMUSG00000031754.11"; transcript_id "ENSMUST00000034204.11"; gene_type "protein_coding"; gene_name "Nudt21"; transcript_type "protein_coding"; transcript_name "Nudt21-201"; exon_number 3; exon_id "ENSMUSE00000462075.3"; level 2; protein_id "ENSMUSP00000034204.10"; transcript_support_level "1"; mgi_id "MGI:1915469"; tag "basic"; tag "Ensembl_canonical"; tag "GENCODE_Primary"; tag "appris_principal_1"; tag "CCDS"; ccdsid "CCDS40433.1"; havana_gene "OTTMUSG00000061594.1"; havana_transcript "OTTMUST00000150262.1";
chr8	HAVANA	CDS	94757772	94757835	0	-	1	gene_id "ENSMUSG00000031754.11"; transcript_id "ENSMUST00000034204.11"; gene_type "protein_coding"; gene_name "Nudt21"; transcript_type "protein_coding"; transcript_name "Nudt21-201"; exon_number 3; exon_id "ENSMUSE00000462075.3"; level 2; protein_id "ENSMUSP00000034204.10"; transcript_support_level "1"; mgi_id "MGI:1915469"; tag "basic"; tag "Ensembl_canonical"; tag "GENCODE_Primary"; tag "appris_principal_1"; tag "CCDS"; ccdsid "CCDS40433.1"; havana_gene "OTTMUSG00000061594.1"; havana_transcript "OTTMUST00000150262.1";
chr8	HAVANA	exon	94757772	94757835	0	-	.	gene_id "ENSMUSG00000031754.11"; transcript_id "ENSMUST00000212622.2"; gene_type "protein_coding"; gene_name "Nudt21"; transcript_type "protein_coding"; transcript_name "Nudt21-202"; exon_number 2; exon_id "ENSMUSE00000462075.3"; level 2; protein_id "ENSMUSP00000148485.2"; transcript_support_level "3"; mgi_id "MGI:1915469"; tag "mRNA_start_NF"; tag "cds_start_NF"; havana_gene "OTTMUSG00000061594.1"; havana_transcript "OTTMUST00000150263.1";
chr8	HAVANA	CDS	94757772	94757835	0	-	1	gene_id "ENSMUSG00000031754.11"; transcript_id "ENSMUST00000212622.2"; gene_type "protein_coding"; gene_name "Nudt21"; transcript_type "protein_coding"; transcript_name "Nudt21-202"; exon_number 2; exon_id "ENSMUSE00000462075.3"; level 2; protein_id "ENSMUSP00000148485.2"; transcript_support_level "3"; mgi_id "MGI:1915469"; tag "mRNA_start_NF"; tag "cds_start_NF"; havana_gene "OTTMUSG00000061594.1"; havana_transcript "OTTMUST00000150263.1";
chr8	HAVANA	exon	94757772	94757835	0	-	.	gene_id "ENSMUSG00000031754.11"; transcript_id "ENSMUST00000212981.2"; gene_type "protein_coding"; gene_name "Nudt21"; transcript_type "protein_coding"; transcript_name "Nudt21-204"; exon_number 3; exon_id "ENSMUSE00000462075.3"; level 2; protein_id "ENSMUSP00000148597.2"; transcript_support_level "3"; mgi_id "MGI:1915469"; tag "basic"; havana_gene "OTTMUSG00000061594.1"; havana_transcript "OTTMUST00000150264.1";
chr8	HAVANA	CDS	94757772	94757835	0	-	1	gene_id "ENSMUSG00000031754.11"; transcript_id "ENSMUST00000212981.2"; gene_type "protein_coding"; gene_name "Nudt21"; transcript_type "protein_coding"; transcript_name "Nudt21-204"; exon_number 3; exon_id "ENSMUSE00000462075.3"; level 2; protein_id "ENSMUSP00000148597.2"; transcript_support_level "3"; mgi_id "MGI:1915469"; tag "basic"; havana_gene "OTTMUSG00000061594.1"; havana_transcript "OTTMUST00000150264.1";
chr8	HAVANA	exon	94758930	94759063	0	-	.	gene_id "ENSMUSG00000031754.11"; transcript_id "ENSMUST00000212622.2"; gene_type "protein_coding"; gene_name "Nudt21"; transcript_type "protein_coding"; transcript_name "Nudt21-202"; exon_number 1; exon_id "ENSMUSE00001391150.2"; level 2; protein_id "ENSMUSP00000148485.2"; transcript_support_level "3"; mgi_id "MGI:1915469"; tag "mRNA_start_NF"; tag "cds_start_NF"; havana_gene "OTTMUSG00000061594.1"; havana_transcript "OTTMUST00000150263.1";
chr8	HAVANA	CDS	94758930	94759063	0	-	0	gene_id "ENSMUSG00000031754.11"; transcript_id "ENSMUST00000212622.2"; gene_type "protein_coding"; gene_name "Nudt21"; transcript_type "protein_coding"; transcript_name "Nudt21-202"; exon_number 1; exon_id "ENSMUSE00001391150.2"; level 2; protein_id "ENSMUSP00000148485.2"; transcript_support_level "3"; mgi_id "MGI:1915469"; tag "mRNA_start_NF"; tag "cds_start_NF"; havana_gene "OTTMUSG00000061594.1"; havana_transcript "OTTMUST00000150263.1";
chr8	HAVANA	exon	94758930	94759130	0	-	.	gene_id "ENSMUSG00000031754.11"; transcript_id "ENSMUST00000034204.11"; gene_type "protein_coding"; gene_name "Nudt21"; transcript_type "protein_coding"; transcript_name "Nudt21-201"; exon_number 2; exon_id "ENSMUSE00000299089.4"; level 2; protein_id "ENSMUSP00000034204.10"; transcript_support_level "1"; mgi_id "MGI:1915469"; tag "basic"; tag "Ensembl_canonical"; tag "GENCODE_Primary"; tag "appris_principal_1"; tag "CCDS"; ccdsid "CCDS40433.1"; havana_gene "OTTMUSG00000061594.1"; havana_transcript "OTTMUST00000150262.1";
chr8	HAVANA	CDS	94758930	94759130	0	-	1	gene_id "ENSMUSG00000031754.11"; transcript_id "ENSMUST00000034204.11"; gene_type "protein_coding"; gene_name "Nudt21"; transcript_type "protein_coding"; transcript_name "Nudt21-201"; exon_number 2; exon_id "ENSMUSE00000299089.4"; level 2; protein_id "ENSMUSP00000034204.10"; transcript_support_level "1"; mgi_id "MGI:1915469"; tag "basic"; tag "Ensembl_canonical"; tag "GENCODE_Primary"; tag "appris_principal_1"; tag "CCDS"; ccdsid "CCDS40433.1"; havana_gene "OTTMUSG00000061594.1"; havana_transcript "OTTMUST00000150262.1";
chr8	HAVANA	exon	94758930	94759130	0	-	.	gene_id "ENSMUSG00000031754.11"; transcript_id "ENSMUST00000212981.2"; gene_type "protein_coding"; gene_name "Nudt21"; transcript_type "protein_coding"; transcript_name "Nudt21-204"; exon_number 2; exon_id "ENSMUSE00000299089.4"; level 2; protein_id "ENSMUSP00000148597.2"; transcript_support_level "3"; mgi_id "MGI:1915469"; tag "basic"; havana_gene "OTTMUSG00000061594.1"; havana_transcript "OTTMUST00000150264.1";
chr8	HAVANA	CDS	94758930	94759130	0	-	1	gene_id "ENSMUSG00000031754.11"; transcript_id "ENSMUST00000212981.2"; gene_type "protein_coding"; gene_name "Nudt21"; transcript_type "protein_coding"; transcript_name "Nudt21-204"; exon_number 2; exon_id "ENSMUSE00000299089.4"; level 2; protein_id "ENSMUSP00000148597.2"; transcript_support_level "3"; mgi_id "MGI:1915469"; tag "basic"; havana_gene "OTTMUSG00000061594.1"; havana_transcript "OTTMUST00000150264.1";
chr8	HAVANA	CDS	94763254	94763342	0	-	0	gene_id "ENSMUSG00000031754.11"; transcript_id "ENSMUST00000212981.2"; gene_type "protein_coding"; gene_name "Nudt21"; transcript_type "protein_coding"; transcript_name "Nudt21-204"; exon_number 1; exon_id "ENSMUSE00001393075.2"; level 2; protein_id "ENSMUSP00000148597.2"; transcript_support_level "3"; mgi_id "MGI:1915469"; tag "basic"; havana_gene "OTTMUSG00000061594.1"; havana_transcript "OTTMUST00000150264.1";
chr8	HAVANA	exon	94763254	94763634	0	-	.	gene_id "ENSMUSG00000031754.11"; transcript_id "ENSMUST00000212981.2"; gene_type "protein_coding"; gene_name "Nudt21"; transcript_type "protein_coding"; transcript_name "Nudt21-204"; exon_number 1; exon_id "ENSMUSE00001393075.2"; level 2; protein_id "ENSMUSP00000148597.2"; transcript_support_level "3"; mgi_id "MGI:1915469"; tag "basic"; havana_gene "OTTMUSG00000061594.1"; havana_transcript "OTTMUST00000150264.1";
chr8	HAVANA	start_codon	94763340	94763342	0	-	0	gene_id "ENSMUSG00000031754.11"; transcript_id "ENSMUST00000212981.2"; gene_type "protein_coding"; gene_name "Nudt21"; transcript_type "protein_coding"; transcript_name "Nudt21-204"; exon_number 1; exon_id "ENSMUSE00001393075.2"; level 2; protein_id "ENSMUSP00000148597.2"; transcript_support_level "3"; mgi_id "MGI:1915469"; tag "basic"; havana_gene "OTTMUSG00000061594.1"; havana_transcript "OTTMUST00000150264.1";
chr8	HAVANA	UTR	94763343	94763634	0	-	.	gene_id "ENSMUSG00000031754.11"; transcript_id "ENSMUST00000212981.2"; gene_type "protein_coding"; gene_name "Nudt21"; transcript_type "protein_coding"; transcript_name "Nudt21-204"; exon_number 1; exon_id "ENSMUSE00001393075.2"; level 2; protein_id "ENSMUSP00000148597.2"; transcript_support_level "3"; mgi_id "MGI:1915469"; tag "basic"; havana_gene "OTTMUSG00000061594.1"; havana_transcript "OTTMUST00000150264.1";
chr8	HAVANA	CDS	94763405	94763520	0	-	0	gene_id "ENSMUSG00000031754.11"; transcript_id "ENSMUST00000034204.11"; gene_type "protein_coding"; gene_name "Nudt21"; transcript_type "protein_coding"; transcript_name "Nudt21-201"; exon_number 1; exon_id "ENSMUSE00000380079.11"; level 2; protein_id "ENSMUSP00000034204.10"; transcript_support_level "1"; mgi_id "MGI:1915469"; tag "basic"; tag "Ensembl_canonical"; tag "GENCODE_Primary"; tag "appris_principal_1"; tag "CCDS"; ccdsid "CCDS40433.1"; havana_gene "OTTMUSG00000061594.1"; havana_transcript "OTTMUST00000150262.1";
chr8	HAVANA	exon	94763405	94763659	0	-	.	gene_id "ENSMUSG00000031754.11"; transcript_id "ENSMUST00000034204.11"; gene_type "protein_coding"; gene_name "Nudt21"; transcript_type "protein_coding"; transcript_name "Nudt21-201"; exon_number 1; exon_id "ENSMUSE00000380079.11"; level 2; protein_id "ENSMUSP00000034204.10"; transcript_support_level "1"; mgi_id "MGI:1915469"; tag "basic"; tag "Ensembl_canonical"; tag "GENCODE_Primary"; tag "appris_principal_1"; tag "CCDS"; ccdsid "CCDS40433.1"; havana_gene "OTTMUSG00000061594.1"; havana_transcript "OTTMUST00000150262.1";
chr8	HAVANA	start_codon	94763518	94763520	0	-	0	gene_id "ENSMUSG00000031754.11"; transcript_id "ENSMUST00000034204.11"; gene_type "protein_coding"; gene_name "Nudt21"; transcript_type "protein_coding"; transcript_name "Nudt21-201"; exon_number 1; exon_id "ENSMUSE00000380079.11"; level 2; protein_id "ENSMUSP00000034204.10"; transcript_support_level "1"; mgi_id "MGI:1915469"; tag "basic"; tag "Ensembl_canonical"; tag "GENCODE_Primary"; tag "appris_principal_1"; tag "CCDS"; ccdsid "CCDS40433.1"; havana_gene "OTTMUSG00000061594.1"; havana_transcript "OTTMUST00000150262.1";
chr8	HAVANA	UTR	94763521	94763659	0	-	.	gene_id "ENSMUSG00000031754.11"; transcript_id "ENSMUST00000034204.11"; gene_type "protein_coding"; gene_name "Nudt21"; transcript_type "protein_coding"; transcript_name "Nudt21-201"; exon_number 1; exon_id "ENSMUSE00000380079.11"; level 2; protein_id "ENSMUSP00000034204.10"; transcript_support_level "1"; mgi_id "MGI:1915469"; tag "basic"; tag "Ensembl_canonical"; tag "GENCODE_Primary"; tag "appris_principal_1"; tag "CCDS"; ccdsid "CCDS40433.1"; havana_gene "OTTMUSG00000061594.1"; havana_transcript "OTTMUST00000150262.1";
chr8	HAVANA	UTR	94794582	94794906	0	-	.	gene_id "ENSMUSG00000031755.7"; transcript_id "ENSMUST00000034206.6"; gene_type "protein_coding"; gene_name "Bbs2"; transcript_type "protein_coding"; transcript_name "Bbs2-201"; exon_number 17; exon_id "ENSMUSE00000298659.4"; level 2; protein_id "ENSMUSP00000034206.5"; transcript_support_level "1"; mgi_id "MGI:2135267"; tag "basic"; tag "Ensembl_canonical"; tag "GENCODE_Primary"; tag "appris_principal_1"; tag "CCDS"; ccdsid "CCDS40434.1"; havana_gene "OTTMUSG00000036712.1"; havana_transcript "OTTMUST00000094058.1";
chr8	HAVANA	exon	94794582	94795010	0	-	.	gene_id "ENSMUSG00000031755.7"; transcript_id "ENSMUST00000034206.6"; gene_type "protein_coding"; gene_name "Bbs2"; transcript_type "protein_coding"; transcript_name "Bbs2-201"; exon_number 17; exon_id "ENSMUSE00000298659.4"; level 2; protein_id "ENSMUSP00000034206.5"; transcript_support_level "1"; mgi_id "MGI:2135267"; tag "basic"; tag "Ensembl_canonical"; tag "GENCODE_Primary"; tag "appris_principal_1"; tag "CCDS"; ccdsid "CCDS40434.1"; havana_gene "OTTMUSG00000036712.1"; havana_transcript "OTTMUST00000094058.1";
chr8	HAVANA	gene	94794582	94825556	0	-	.	gene_id "ENSMUSG00000031755.7"; gene_type "protein_coding"; gene_name "Bbs2"; level 2; mgi_id "MGI:2135267"; havana_gene "OTTMUSG00000036712.1";
chr8	HAVANA	transcript	94794582	94825556	0	-	.	gene_id "ENSMUSG00000031755.7"; transcript_id "ENSMUST00000034206.6"; gene_type "protein_coding"; gene_name "Bbs2"; transcript_type "protein_coding"; transcript_name "Bbs2-201"; level 2; protein_id "ENSMUSP00000034206.5"; transcript_support_level "1"; mgi_id "MGI:2135267"; tag "basic"; tag "Ensembl_canonical"; tag "GENCODE_Primary"; tag "appris_principal_1"; tag "CCDS"; ccdsid "CCDS40434.1"; havana_gene "OTTMUSG00000036712.1"; havana_transcript "OTTMUST00000094058.1";
chr8	HAVANA	exon	94794772	94795010	0	-	.	gene_id "ENSMUSG00000031755.7"; transcript_id "ENSMUST00000170208.2"; gene_type "protein_coding"; gene_name "Bbs2"; transcript_type "retained_intron"; transcript_name "Bbs2-202"; exon_number 2; exon_id "ENSMUSE00000890071.2"; level 2; transcript_support_level "1"; mgi_id "MGI:2135267"; havana_gene "OTTMUSG00000036712.1"; havana_transcript "OTTMUST00000094060.1";
chr8	ENSEMBL_gcm37	exon	94794772	94795010	0.0932949415319435	-	.	gene_id "ENSMUSG00000031755.7"; transcript_id "ENSMUSG00000031755.7_tx_2"; exon_id "chr8_94794772_94795010_-"; exonnum "19"; txlen "3110";
chr8	HAVANA	transcript	94794772	94796841	0	-	.	gene_id "ENSMUSG00000031755.7"; transcript_id "ENSMUST00000170208.2"; gene_type "protein_coding"; gene_name "Bbs2"; transcript_type "retained_intron"; transcript_name "Bbs2-202"; level 2; transcript_support_level "1"; mgi_id "MGI:2135267"; havana_gene "OTTMUSG00000036712.1"; havana_transcript "OTTMUST00000094060.1";
chr8	HAVANA	stop_codon	94794904	94794906	0	-	0	gene_id "ENSMUSG00000031755.7"; transcript_id "ENSMUST00000034206.6"; gene_type "protein_coding"; gene_name "Bbs2"; transcript_type "protein_coding"; transcript_name "Bbs2-201"; exon_number 17; exon_id "ENSMUSE00000298659.4"; level 2; protein_id "ENSMUSP00000034206.5"; transcript_support_level "1"; mgi_id "MGI:2135267"; tag "basic"; tag "Ensembl_canonical"; tag "GENCODE_Primary"; tag "appris_principal_1"; tag "CCDS"; ccdsid "CCDS40434.1"; havana_gene "OTTMUSG00000036712.1"; havana_transcript "OTTMUST00000094058.1";
chr8	HAVANA	CDS	94794907	94795010	0	-	2	gene_id "ENSMUSG00000031755.7"; transcript_id "ENSMUST00000034206.6"; gene_type "protein_coding"; gene_name "Bbs2"; transcript_type "protein_coding"; transcript_name "Bbs2-201"; exon_number 17; exon_id "ENSMUSE00000298659.4"; level 2; protein_id "ENSMUSP00000034206.5"; transcript_support_level "1"; mgi_id "MGI:2135267"; tag "basic"; tag "Ensembl_canonical"; tag "GENCODE_Primary"; tag "appris_principal_1"; tag "CCDS"; ccdsid "CCDS40434.1"; havana_gene "OTTMUSG00000036712.1"; havana_transcript "OTTMUST00000094058.1";
chr8	HAVANA	exon	94796590	94796738	0	-	.	gene_id "ENSMUSG00000031755.7"; transcript_id "ENSMUST00000034206.6"; gene_type "protein_coding"; gene_name "Bbs2"; transcript_type "protein_coding"; transcript_name "Bbs2-201"; exon_number 16; exon_id "ENSMUSE00000212719.4"; level 2; protein_id "ENSMUSP00000034206.5"; transcript_support_level "1"; mgi_id "MGI:2135267"; tag "basic"; tag "Ensembl_canonical"; tag "GENCODE_Primary"; tag "appris_principal_1"; tag "CCDS"; ccdsid "CCDS40434.1"; havana_gene "OTTMUSG00000036712.1"; havana_transcript "OTTMUST00000094058.1";
chr8	HAVANA	CDS	94796590	94796738	0	-	1	gene_id "ENSMUSG00000031755.7"; transcript_id "ENSMUST00000034206.6"; gene_type "protein_coding"; gene_name "Bbs2"; transcript_type "protein_coding"; transcript_name "Bbs2-201"; exon_number 16; exon_id "ENSMUSE00000212719.4"; level 2; protein_id "ENSMUSP00000034206.5"; transcript_support_level "1"; mgi_id "MGI:2135267"; tag "basic"; tag "Ensembl_canonical"; tag "GENCODE_Primary"; tag "appris_principal_1"; tag "CCDS"; ccdsid "CCDS40434.1"; havana_gene "OTTMUSG00000036712.1"; havana_transcript "OTTMUST00000094058.1";
chr8	ENSEMBL_gcm37	exon	94796590	94796738	0.0932949415319435	-	.	gene_id "ENSMUSG00000031755.7"; transcript_id "ENSMUSG00000031755.7_tx_2"; exon_id "chr8_94796590_94796738_-"; exonnum "18"; txlen "3110";
chr8	HAVANA	exon	94796590	94796841	0	-	.	gene_id "ENSMUSG00000031755.7"; transcript_id "ENSMUST00000170208.2"; gene_type "protein_coding"; gene_name "Bbs2"; transcript_type "retained_intron"; transcript_name "Bbs2-202"; exon_number 1; exon_id "ENSMUSE00000904361.2"; level 2; transcript_support_level "1"; mgi_id "MGI:2135267"; havana_gene "OTTMUSG00000036712.1"; havana_transcript "OTTMUST00000094060.1";
chr8	HAVANA	exon	94800920	94801032	0	-	.	gene_id "ENSMUSG00000031755.7"; transcript_id "ENSMUST00000034206.6"; gene_type "protein_coding"; gene_name "Bbs2"; transcript_type "protein_coding"; transcript_name "Bbs2-201"; exon_number 15; exon_id "ENSMUSE00000212731.4"; level 2; protein_id "ENSMUSP00000034206.5"; transcript_support_level "1"; mgi_id "MGI:2135267"; tag "basic"; tag "Ensembl_canonical"; tag "GENCODE_Primary"; tag "appris_principal_1"; tag "CCDS"; ccdsid "CCDS40434.1"; havana_gene "OTTMUSG00000036712.1"; havana_transcript "OTTMUST00000094058.1";
chr8	HAVANA	CDS	94800920	94801032	0	-	0	gene_id "ENSMUSG00000031755.7"; transcript_id "ENSMUST00000034206.6"; gene_type "protein_coding"; gene_name "Bbs2"; transcript_type "protein_coding"; transcript_name "Bbs2-201"; exon_number 15; exon_id "ENSMUSE00000212731.4"; level 2; protein_id "ENSMUSP00000034206.5"; transcript_support_level "1"; mgi_id "MGI:2135267"; tag "basic"; tag "Ensembl_canonical"; tag "GENCODE_Primary"; tag "appris_principal_1"; tag "CCDS"; ccdsid "CCDS40434.1"; havana_gene "OTTMUSG00000036712.1"; havana_transcript "OTTMUST00000094058.1";
chr8	ENSEMBL_gcm37	exon	94800920	94801032	0.0932949415319435	-	.	gene_id "ENSMUSG00000031755.7"; transcript_id "ENSMUSG00000031755.7_tx_2"; exon_id "chr8_94800920_94801032_-"; exonnum "17"; txlen "3110";
chr8	HAVANA	exon	94801751	94801888	0	-	.	gene_id "ENSMUSG00000031755.7"; transcript_id "ENSMUST00000034206.6"; gene_type "protein_coding"; gene_name "Bbs2"; transcript_type "protein_coding"; transcript_name "Bbs2-201"; exon_number 14; exon_id "ENSMUSE00000212712.4"; level 2; protein_id "ENSMUSP00000034206.5"; transcript_support_level "1"; mgi_id "MGI:2135267"; tag "basic"; tag "Ensembl_canonical"; tag "GENCODE_Primary"; tag "appris_principal_1"; tag "CCDS"; ccdsid "CCDS40434.1"; havana_gene "OTTMUSG00000036712.1"; havana_transcript "OTTMUST00000094058.1";
chr8	HAVANA	CDS	94801751	94801888	0	-	0	gene_id "ENSMUSG00000031755.7"; transcript_id "ENSMUST00000034206.6"; gene_type "protein_coding"; gene_name "Bbs2"; transcript_type "protein_coding"; transcript_name "Bbs2-201"; exon_number 14; exon_id "ENSMUSE00000212712.4"; level 2; protein_id "ENSMUSP00000034206.5"; transcript_support_level "1"; mgi_id "MGI:2135267"; tag "basic"; tag "Ensembl_canonical"; tag "GENCODE_Primary"; tag "appris_principal_1"; tag "CCDS"; ccdsid "CCDS40434.1"; havana_gene "OTTMUSG00000036712.1"; havana_transcript "OTTMUST00000094058.1";
chr8	ENSEMBL_gcm37	exon	94801751	94801888	0.0932949415319435	-	.	gene_id "ENSMUSG00000031755.7"; transcript_id "ENSMUSG00000031755.7_tx_2"; exon_id "chr8_94801751_94801888_-"; exonnum "16"; txlen "3110";
chr8	HAVANA	exon	94801768	94801888	0	-	.	gene_id "ENSMUSG00000031755.7"; transcript_id "ENSMUST00000172347.2"; gene_type "protein_coding"; gene_name "Bbs2"; transcript_type "retained_intron"; transcript_name "Bbs2-203"; exon_number 3; exon_id "ENSMUSE00000914145.2"; level 2; transcript_support_level "2"; mgi_id "MGI:2135267"; havana_gene "OTTMUSG00000036712.1"; havana_transcript "OTTMUST00000094059.1";
chr8	HAVANA	transcript	94801768	94806384	0	-	.	gene_id "ENSMUSG00000031755.7"; transcript_id "ENSMUST00000172347.2"; gene_type "protein_coding"; gene_name "Bbs2"; transcript_type "retained_intron"; transcript_name "Bbs2-203"; level 2; transcript_support_level "2"; mgi_id "MGI:2135267"; havana_gene "OTTMUSG00000036712.1"; havana_transcript "OTTMUST00000094059.1";
chr8	HAVANA	exon	94803580	94803711	0	-	.	gene_id "ENSMUSG00000031755.7"; transcript_id "ENSMUST00000034206.6"; gene_type "protein_coding"; gene_name "Bbs2"; transcript_type "protein_coding"; transcript_name "Bbs2-201"; exon_number 13; exon_id "ENSMUSE00000212728.4"; level 2; protein_id "ENSMUSP00000034206.5"; transcript_support_level "1"; mgi_id "MGI:2135267"; tag "basic"; tag "Ensembl_canonical"; tag "GENCODE_Primary"; tag "appris_principal_1"; tag "CCDS"; ccdsid "CCDS40434.1"; havana_gene "OTTMUSG00000036712.1"; havana_transcript "OTTMUST00000094058.1";
chr8	HAVANA	CDS	94803580	94803711	0	-	0	gene_id "ENSMUSG00000031755.7"; transcript_id "ENSMUST00000034206.6"; gene_type "protein_coding"; gene_name "Bbs2"; transcript_type "protein_coding"; transcript_name "Bbs2-201"; exon_number 13; exon_id "ENSMUSE00000212728.4"; level 2; protein_id "ENSMUSP00000034206.5"; transcript_support_level "1"; mgi_id "MGI:2135267"; tag "basic"; tag "Ensembl_canonical"; tag "GENCODE_Primary"; tag "appris_principal_1"; tag "CCDS"; ccdsid "CCDS40434.1"; havana_gene "OTTMUSG00000036712.1"; havana_transcript "OTTMUST00000094058.1";
chr8	ENSEMBL_gcm37	exon	94803580	94803711	0.0932949415319435	-	.	gene_id "ENSMUSG00000031755.7"; transcript_id "ENSMUSG00000031755.7_tx_2"; exon_id "chr8_94803580_94803711_-"; exonnum "15"; txlen "3110";
chr8	HAVANA	exon	94803585	94803711	0	-	.	gene_id "ENSMUSG00000031755.7"; transcript_id "ENSMUST00000172347.2"; gene_type "protein_coding"; gene_name "Bbs2"; transcript_type "retained_intron"; transcript_name "Bbs2-203"; exon_number 2; exon_id "ENSMUSE00000883957.2"; level 2; transcript_support_level "2"; mgi_id "MGI:2135267"; havana_gene "OTTMUSG00000036712.1"; havana_transcript "OTTMUST00000094059.1";
chr8	sragcm37_mid	exon	94805228	94805326	0.0932949415319435	-	.	gene_id "ENSMUSG00000031755.7"; transcript_id "ENSMUSG00000031755.7_tx_2"; exon_id "chr8_94805228_94805326_-"; exonnum "14"; txlen "3110";
chr8	HAVANA	exon	94806111	94806240	0	-	.	gene_id "ENSMUSG00000031755.7"; transcript_id "ENSMUST00000034206.6"; gene_type "protein_coding"; gene_name "Bbs2"; transcript_type "protein_coding"; transcript_name "Bbs2-201"; exon_number 12; exon_id "ENSMUSE00000298687.4"; level 2; protein_id "ENSMUSP00000034206.5"; transcript_support_level "1"; mgi_id "MGI:2135267"; tag "basic"; tag "Ensembl_canonical"; tag "GENCODE_Primary"; tag "appris_principal_1"; tag "CCDS"; ccdsid "CCDS40434.1"; havana_gene "OTTMUSG00000036712.1"; havana_transcript "OTTMUST00000094058.1";
chr8	HAVANA	CDS	94806111	94806240	0	-	1	gene_id "ENSMUSG00000031755.7"; transcript_id "ENSMUST00000034206.6"; gene_type "protein_coding"; gene_name "Bbs2"; transcript_type "protein_coding"; transcript_name "Bbs2-201"; exon_number 12; exon_id "ENSMUSE00000298687.4"; level 2; protein_id "ENSMUSP00000034206.5"; transcript_support_level "1"; mgi_id "MGI:2135267"; tag "basic"; tag "Ensembl_canonical"; tag "GENCODE_Primary"; tag "appris_principal_1"; tag "CCDS"; ccdsid "CCDS40434.1"; havana_gene "OTTMUSG00000036712.1"; havana_transcript "OTTMUST00000094058.1";
chr8	ENSEMBL_gcm37	exon	94806111	94806240	0.0932949415319435	-	.	gene_id "ENSMUSG00000031755.7"; transcript_id "ENSMUSG00000031755.7_tx_2"; exon_id "chr8_94806111_94806240_-"; exonnum "13"; txlen "3110";
chr8	HAVANA	exon	94806111	94806384	0	-	.	gene_id "ENSMUSG00000031755.7"; transcript_id "ENSMUST00000172347.2"; gene_type "protein_coding"; gene_name "Bbs2"; transcript_type "retained_intron"; transcript_name "Bbs2-203"; exon_number 1; exon_id "ENSMUSE00000874752.2"; level 2; transcript_support_level "2"; mgi_id "MGI:2135267"; havana_gene "OTTMUSG00000036712.1"; havana_transcript "OTTMUST00000094059.1";
chr8	HAVANA	exon	94807396	94807567	0	-	.	gene_id "ENSMUSG00000031755.7"; transcript_id "ENSMUST00000034206.6"; gene_type "protein_coding"; gene_name "Bbs2"; transcript_type "protein_coding"; transcript_name "Bbs2-201"; exon_number 11; exon_id "ENSMUSE00000212718.4"; level 2; protein_id "ENSMUSP00000034206.5"; transcript_support_level "1"; mgi_id "MGI:2135267"; tag "basic"; tag "Ensembl_canonical"; tag "GENCODE_Primary"; tag "appris_principal_1"; tag "CCDS"; ccdsid "CCDS40434.1"; havana_gene "OTTMUSG00000036712.1"; havana_transcript "OTTMUST00000094058.1";
chr8	HAVANA	CDS	94807396	94807567	0	-	2	gene_id "ENSMUSG00000031755.7"; transcript_id "ENSMUST00000034206.6"; gene_type "protein_coding"; gene_name "Bbs2"; transcript_type "protein_coding"; transcript_name "Bbs2-201"; exon_number 11; exon_id "ENSMUSE00000212718.4"; level 2; protein_id "ENSMUSP00000034206.5"; transcript_support_level "1"; mgi_id "MGI:2135267"; tag "basic"; tag "Ensembl_canonical"; tag "GENCODE_Primary"; tag "appris_principal_1"; tag "CCDS"; ccdsid "CCDS40434.1"; havana_gene "OTTMUSG00000036712.1"; havana_transcript "OTTMUST00000094058.1";
chr8	ENSEMBL_gcm37	exon	94807396	94807567	0.0932949415319435	-	.	gene_id "ENSMUSG00000031755.7"; transcript_id "ENSMUSG00000031755.7_tx_2"; exon_id "chr8_94807396_94807567_-"; exonnum "12"; txlen "3110";
chr8	HAVANA	exon	94807653	94807797	0	-	.	gene_id "ENSMUSG00000031755.7"; transcript_id "ENSMUST00000034206.6"; gene_type "protein_coding"; gene_name "Bbs2"; transcript_type "protein_coding"; transcript_name "Bbs2-201"; exon_number 10; exon_id "ENSMUSE00000212703.4"; level 2; protein_id "ENSMUSP00000034206.5"; transcript_support_level "1"; mgi_id "MGI:2135267"; tag "basic"; tag "Ensembl_canonical"; tag "GENCODE_Primary"; tag "appris_principal_1"; tag "CCDS"; ccdsid "CCDS40434.1"; havana_gene "OTTMUSG00000036712.1"; havana_transcript "OTTMUST00000094058.1";
chr8	HAVANA	CDS	94807653	94807797	0	-	0	gene_id "ENSMUSG00000031755.7"; transcript_id "ENSMUST00000034206.6"; gene_type "protein_coding"; gene_name "Bbs2"; transcript_type "protein_coding"; transcript_name "Bbs2-201"; exon_number 10; exon_id "ENSMUSE00000212703.4"; level 2; protein_id "ENSMUSP00000034206.5"; transcript_support_level "1"; mgi_id "MGI:2135267"; tag "basic"; tag "Ensembl_canonical"; tag "GENCODE_Primary"; tag "appris_principal_1"; tag "CCDS"; ccdsid "CCDS40434.1"; havana_gene "OTTMUSG00000036712.1"; havana_transcript "OTTMUST00000094058.1";
chr8	ENSEMBL_gcm37	exon	94807653	94807797	0.0932949415319435	-	.	gene_id "ENSMUSG00000031755.7"; transcript_id "ENSMUSG00000031755.7_tx_2"; exon_id "chr8_94807653_94807797_-"; exonnum "11"; txlen "3110";
chr8	HAVANA	exon	94808626	94808765	0	-	.	gene_id "ENSMUSG00000031755.7"; transcript_id "ENSMUST00000034206.6"; gene_type "protein_coding"; gene_name "Bbs2"; transcript_type "protein_coding"; transcript_name "Bbs2-201"; exon_number 9; exon_id "ENSMUSE00000212710.4"; level 2; protein_id "ENSMUSP00000034206.5"; transcript_support_level "1"; mgi_id "MGI:2135267"; tag "basic"; tag "Ensembl_canonical"; tag "GENCODE_Primary"; tag "appris_principal_1"; tag "CCDS"; ccdsid "CCDS40434.1"; havana_gene "OTTMUSG00000036712.1"; havana_transcript "OTTMUST00000094058.1";
chr8	HAVANA	CDS	94808626	94808765	0	-	2	gene_id "ENSMUSG00000031755.7"; transcript_id "ENSMUST00000034206.6"; gene_type "protein_coding"; gene_name "Bbs2"; transcript_type "protein_coding"; transcript_name "Bbs2-201"; exon_number 9; exon_id "ENSMUSE00000212710.4"; level 2; protein_id "ENSMUSP00000034206.5"; transcript_support_level "1"; mgi_id "MGI:2135267"; tag "basic"; tag "Ensembl_canonical"; tag "GENCODE_Primary"; tag "appris_principal_1"; tag "CCDS"; ccdsid "CCDS40434.1"; havana_gene "OTTMUSG00000036712.1"; havana_transcript "OTTMUST00000094058.1";
chr8	ENSEMBL_gcm37	exon	94808626	94808765	0.0932949415319435	-	.	gene_id "ENSMUSG00000031755.7"; transcript_id "ENSMUSG00000031755.7_tx_2"; exon_id "chr8_94808626_94808765_-"; exonnum "10"; txlen "3110";
chr8	HAVANA	exon	94808984	94809119	0	-	.	gene_id "ENSMUSG00000031755.7"; transcript_id "ENSMUST00000034206.6"; gene_type "protein_coding"; gene_name "Bbs2"; transcript_type "protein_coding"; transcript_name "Bbs2-201"; exon_number 8; exon_id "ENSMUSE00000212705.4"; level 2; protein_id "ENSMUSP00000034206.5"; transcript_support_level "1"; mgi_id "MGI:2135267"; tag "basic"; tag "Ensembl_canonical"; tag "GENCODE_Primary"; tag "appris_principal_1"; tag "CCDS"; ccdsid "CCDS40434.1"; havana_gene "OTTMUSG00000036712.1"; havana_transcript "OTTMUST00000094058.1";
chr8	HAVANA	CDS	94808984	94809119	0	-	0	gene_id "ENSMUSG00000031755.7"; transcript_id "ENSMUST00000034206.6"; gene_type "protein_coding"; gene_name "Bbs2"; transcript_type "protein_coding"; transcript_name "Bbs2-201"; exon_number 8; exon_id "ENSMUSE00000212705.4"; level 2; protein_id "ENSMUSP00000034206.5"; transcript_support_level "1"; mgi_id "MGI:2135267"; tag "basic"; tag "Ensembl_canonical"; tag "GENCODE_Primary"; tag "appris_principal_1"; tag "CCDS"; ccdsid "CCDS40434.1"; havana_gene "OTTMUSG00000036712.1"; havana_transcript "OTTMUST00000094058.1";
chr8	ENSEMBL_gcm37	exon	94808984	94809119	0.0932949415319435	-	.	gene_id "ENSMUSG00000031755.7"; transcript_id "ENSMUSG00000031755.7_tx_2"; exon_id "chr8_94808984_94809119_-"; exonnum "9"; txlen "3110";
chr8	HAVANA	exon	94813284	94813370	0	-	.	gene_id "ENSMUSG00000031755.7"; transcript_id "ENSMUST00000034206.6"; gene_type "protein_coding"; gene_name "Bbs2"; transcript_type "protein_coding"; transcript_name "Bbs2-201"; exon_number 7; exon_id "ENSMUSE00000212702.4"; level 2; protein_id "ENSMUSP00000034206.5"; transcript_support_level "1"; mgi_id "MGI:2135267"; tag "basic"; tag "Ensembl_canonical"; tag "GENCODE_Primary"; tag "appris_principal_1"; tag "CCDS"; ccdsid "CCDS40434.1"; havana_gene "OTTMUSG00000036712.1"; havana_transcript "OTTMUST00000094058.1";
chr8	HAVANA	CDS	94813284	94813370	0	-	0	gene_id "ENSMUSG00000031755.7"; transcript_id "ENSMUST00000034206.6"; gene_type "protein_coding"; gene_name "Bbs2"; transcript_type "protein_coding"; transcript_name "Bbs2-201"; exon_number 7; exon_id "ENSMUSE00000212702.4"; level 2; protein_id "ENSMUSP00000034206.5"; transcript_support_level "1"; mgi_id "MGI:2135267"; tag "basic"; tag "Ensembl_canonical"; tag "GENCODE_Primary"; tag "appris_principal_1"; tag "CCDS"; ccdsid "CCDS40434.1"; havana_gene "OTTMUSG00000036712.1"; havana_transcript "OTTMUST00000094058.1";
chr8	ENSEMBL_gcm37	exon	94813284	94813370	0.0932949415319435	-	.	gene_id "ENSMUSG00000031755.7"; transcript_id "ENSMUSG00000031755.7_tx_2"; exon_id "chr8_94813284_94813370_-"; exonnum "8"; txlen "3110";
chr8	HAVANA	exon	94813459	94813563	0	-	.	gene_id "ENSMUSG00000031755.7"; transcript_id "ENSMUST00000034206.6"; gene_type "protein_coding"; gene_name "Bbs2"; transcript_type "protein_coding"; transcript_name "Bbs2-201"; exon_number 6; exon_id "ENSMUSE00000212704.4"; level 2; protein_id "ENSMUSP00000034206.5"; transcript_support_level "1"; mgi_id "MGI:2135267"; tag "basic"; tag "Ensembl_canonical"; tag "GENCODE_Primary"; tag "appris_principal_1"; tag "CCDS"; ccdsid "CCDS40434.1"; havana_gene "OTTMUSG00000036712.1"; havana_transcript "OTTMUST00000094058.1";
chr8	HAVANA	CDS	94813459	94813563	0	-	0	gene_id "ENSMUSG00000031755.7"; transcript_id "ENSMUST00000034206.6"; gene_type "protein_coding"; gene_name "Bbs2"; transcript_type "protein_coding"; transcript_name "Bbs2-201"; exon_number 6; exon_id "ENSMUSE00000212704.4"; level 2; protein_id "ENSMUSP00000034206.5"; transcript_support_level "1"; mgi_id "MGI:2135267"; tag "basic"; tag "Ensembl_canonical"; tag "GENCODE_Primary"; tag "appris_principal_1"; tag "CCDS"; ccdsid "CCDS40434.1"; havana_gene "OTTMUSG00000036712.1"; havana_transcript "OTTMUST00000094058.1";
chr8	ENSEMBL_gcm37	exon	94813459	94813563	0.0932949415319435	-	.	gene_id "ENSMUSG00000031755.7"; transcript_id "ENSMUSG00000031755.7_tx_2"; exon_id "chr8_94813459_94813563_-"; exonnum "7"; txlen "3110";
chr8	HAVANA	exon	94814005	94814082	0	-	.	gene_id "ENSMUSG00000031755.7"; transcript_id "ENSMUST00000034206.6"; gene_type "protein_coding"; gene_name "Bbs2"; transcript_type "protein_coding"; transcript_name "Bbs2-201"; exon_number 5; exon_id "ENSMUSE00000212730.4"; level 2; protein_id "ENSMUSP00000034206.5"; transcript_support_level "1"; mgi_id "MGI:2135267"; tag "basic"; tag "Ensembl_canonical"; tag "GENCODE_Primary"; tag "appris_principal_1"; tag "CCDS"; ccdsid "CCDS40434.1"; havana_gene "OTTMUSG00000036712.1"; havana_transcript "OTTMUST00000094058.1";
chr8	HAVANA	CDS	94814005	94814082	0	-	0	gene_id "ENSMUSG00000031755.7"; transcript_id "ENSMUST00000034206.6"; gene_type "protein_coding"; gene_name "Bbs2"; transcript_type "protein_coding"; transcript_name "Bbs2-201"; exon_number 5; exon_id "ENSMUSE00000212730.4"; level 2; protein_id "ENSMUSP00000034206.5"; transcript_support_level "1"; mgi_id "MGI:2135267"; tag "basic"; tag "Ensembl_canonical"; tag "GENCODE_Primary"; tag "appris_principal_1"; tag "CCDS"; ccdsid "CCDS40434.1"; havana_gene "OTTMUSG00000036712.1"; havana_transcript "OTTMUST00000094058.1";
chr8	ENSEMBL_gcm37	exon	94814005	94814082	0.0932949415319435	-	.	gene_id "ENSMUSG00000031755.7"; transcript_id "ENSMUSG00000031755.7_tx_2"; exon_id "chr8_94814005_94814082_-"; exonnum "6"; txlen "3110";
chr8	HAVANA	exon	94815731	94815793	0	-	.	gene_id "ENSMUSG00000031755.7"; transcript_id "ENSMUST00000034206.6"; gene_type "protein_coding"; gene_name "Bbs2"; transcript_type "protein_coding"; transcript_name "Bbs2-201"; exon_number 4; exon_id "ENSMUSE00000212721.4"; level 2; protein_id "ENSMUSP00000034206.5"; transcript_support_level "1"; mgi_id "MGI:2135267"; tag "basic"; tag "Ensembl_canonical"; tag "GENCODE_Primary"; tag "appris_principal_1"; tag "CCDS"; ccdsid "CCDS40434.1"; havana_gene "OTTMUSG00000036712.1"; havana_transcript "OTTMUST00000094058.1";
chr8	HAVANA	CDS	94815731	94815793	0	-	0	gene_id "ENSMUSG00000031755.7"; transcript_id "ENSMUST00000034206.6"; gene_type "protein_coding"; gene_name "Bbs2"; transcript_type "protein_coding"; transcript_name "Bbs2-201"; exon_number 4; exon_id "ENSMUSE00000212721.4"; level 2; protein_id "ENSMUSP00000034206.5"; transcript_support_level "1"; mgi_id "MGI:2135267"; tag "basic"; tag "Ensembl_canonical"; tag "GENCODE_Primary"; tag "appris_principal_1"; tag "CCDS"; ccdsid "CCDS40434.1"; havana_gene "OTTMUSG00000036712.1"; havana_transcript "OTTMUST00000094058.1";
chr8	ENSEMBL_gcm37	exon	94815731	94815793	0.0932949415319435	-	.	gene_id "ENSMUSG00000031755.7"; transcript_id "ENSMUSG00000031755.7_tx_2"; exon_id "chr8_94815731_94815793_-"; exonnum "5"; txlen "3110";
chr8	HAVANA	exon	94816390	94816515	0	-	.	gene_id "ENSMUSG00000031755.7"; transcript_id "ENSMUST00000034206.6"; gene_type "protein_coding"; gene_name "Bbs2"; transcript_type "protein_coding"; transcript_name "Bbs2-201"; exon_number 3; exon_id "ENSMUSE00000212708.5"; level 2; protein_id "ENSMUSP00000034206.5"; transcript_support_level "1"; mgi_id "MGI:2135267"; tag "basic"; tag "Ensembl_canonical"; tag "GENCODE_Primary"; tag "appris_principal_1"; tag "CCDS"; ccdsid "CCDS40434.1"; havana_gene "OTTMUSG00000036712.1"; havana_transcript "OTTMUST00000094058.1";
chr8	HAVANA	CDS	94816390	94816515	0	-	0	gene_id "ENSMUSG00000031755.7"; transcript_id "ENSMUST00000034206.6"; gene_type "protein_coding"; gene_name "Bbs2"; transcript_type "protein_coding"; transcript_name "Bbs2-201"; exon_number 3; exon_id "ENSMUSE00000212708.5"; level 2; protein_id "ENSMUSP00000034206.5"; transcript_support_level "1"; mgi_id "MGI:2135267"; tag "basic"; tag "Ensembl_canonical"; tag "GENCODE_Primary"; tag "appris_principal_1"; tag "CCDS"; ccdsid "CCDS40434.1"; havana_gene "OTTMUSG00000036712.1"; havana_transcript "OTTMUST00000094058.1";
chr8	ENSEMBL_gcm37	exon	94816390	94816515	0.0932949415319435	-	.	gene_id "ENSMUSG00000031755.7"; transcript_id "ENSMUSG00000031755.7_tx_2"; exon_id "chr8_94816390_94816515_-"; exonnum "4"; txlen "3110";
chr8	HAVANA	exon	94819023	94819250	0	-	.	gene_id "ENSMUSG00000031755.7"; transcript_id "ENSMUST00000034206.6"; gene_type "protein_coding"; gene_name "Bbs2"; transcript_type "protein_coding"; transcript_name "Bbs2-201"; exon_number 2; exon_id "ENSMUSE00000298759.5"; level 2; protein_id "ENSMUSP00000034206.5"; transcript_support_level "1"; mgi_id "MGI:2135267"; tag "basic"; tag "Ensembl_canonical"; tag "GENCODE_Primary"; tag "appris_principal_1"; tag "CCDS"; ccdsid "CCDS40434.1"; havana_gene "OTTMUSG00000036712.1"; havana_transcript "OTTMUST00000094058.1";
chr8	HAVANA	CDS	94819023	94819250	0	-	0	gene_id "ENSMUSG00000031755.7"; transcript_id "ENSMUST00000034206.6"; gene_type "protein_coding"; gene_name "Bbs2"; transcript_type "protein_coding"; transcript_name "Bbs2-201"; exon_number 2; exon_id "ENSMUSE00000298759.5"; level 2; protein_id "ENSMUSP00000034206.5"; transcript_support_level "1"; mgi_id "MGI:2135267"; tag "basic"; tag "Ensembl_canonical"; tag "GENCODE_Primary"; tag "appris_principal_1"; tag "CCDS"; ccdsid "CCDS40434.1"; havana_gene "OTTMUSG00000036712.1"; havana_transcript "OTTMUST00000094058.1";
chr8	ENSEMBL_gcm37	exon	94819023	94819250	0.0932949415319435	-	.	gene_id "ENSMUSG00000031755.7"; transcript_id "ENSMUSG00000031755.7_tx_2"; exon_id "chr8_94819023_94819250_-"; exonnum "3"; txlen "3110";
chr8	sragcm37_mid	exon	94822857	94822993	0.0932949415319435	-	.	gene_id "ENSMUSG00000031755.7"; transcript_id "ENSMUSG00000031755.7_tx_2"; exon_id "chr8_94822857_94822993_-"; exonnum "2"; txlen "3110";
chr8	HAVANA	CDS	94824864	94824980	0	-	0	gene_id "ENSMUSG00000031755.7"; transcript_id "ENSMUST00000034206.6"; gene_type "protein_coding"; gene_name "Bbs2"; transcript_type "protein_coding"; transcript_name "Bbs2-201"; exon_number 1; exon_id "ENSMUSE00000362772.5"; level 2; protein_id "ENSMUSP00000034206.5"; transcript_support_level "1"; mgi_id "MGI:2135267"; tag "basic"; tag "Ensembl_canonical"; tag "GENCODE_Primary"; tag "appris_principal_1"; tag "CCDS"; ccdsid "CCDS40434.1"; havana_gene "OTTMUSG00000036712.1"; havana_transcript "OTTMUST00000094058.1";
chr8	HAVANA	exon	94824864	94825556	0	-	.	gene_id "ENSMUSG00000031755.7"; transcript_id "ENSMUST00000034206.6"; gene_type "protein_coding"; gene_name "Bbs2"; transcript_type "protein_coding"; transcript_name "Bbs2-201"; exon_number 1; exon_id "ENSMUSE00000362772.5"; level 2; protein_id "ENSMUSP00000034206.5"; transcript_support_level "1"; mgi_id "MGI:2135267"; tag "basic"; tag "Ensembl_canonical"; tag "GENCODE_Primary"; tag "appris_principal_1"; tag "CCDS"; ccdsid "CCDS40434.1"; havana_gene "OTTMUSG00000036712.1"; havana_transcript "OTTMUST00000094058.1";
chr8	ENSEMBL_gcm37	exon	94824864	94825556	0.0932949415319435	-	.	gene_id "ENSMUSG00000031755.7"; transcript_id "ENSMUSG00000031755.7_tx_2"; exon_id "chr8_94824864_94825556_-"; exonnum "1"; txlen "3110";
chr8	HAVANA	start_codon	94824978	94824980	0	-	0	gene_id "ENSMUSG00000031755.7"; transcript_id "ENSMUST00000034206.6"; gene_type "protein_coding"; gene_name "Bbs2"; transcript_type "protein_coding"; transcript_name "Bbs2-201"; exon_number 1; exon_id "ENSMUSE00000362772.5"; level 2; protein_id "ENSMUSP00000034206.5"; transcript_support_level "1"; mgi_id "MGI:2135267"; tag "basic"; tag "Ensembl_canonical"; tag "GENCODE_Primary"; tag "appris_principal_1"; tag "CCDS"; ccdsid "CCDS40434.1"; havana_gene "OTTMUSG00000036712.1"; havana_transcript "OTTMUST00000094058.1";
chr8	HAVANA	UTR	94824981	94825556	0	-	.	gene_id "ENSMUSG00000031755.7"; transcript_id "ENSMUST00000034206.6"; gene_type "protein_coding"; gene_name "Bbs2"; transcript_type "protein_coding"; transcript_name "Bbs2-201"; exon_number 1; exon_id "ENSMUSE00000362772.5"; level 2; protein_id "ENSMUSP00000034206.5"; transcript_support_level "1"; mgi_id "MGI:2135267"; tag "basic"; tag "Ensembl_canonical"; tag "GENCODE_Primary"; tag "appris_principal_1"; tag "CCDS"; ccdsid "CCDS40434.1"; havana_gene "OTTMUSG00000036712.1"; havana_transcript "OTTMUST00000094058.1";
chr8	sragcm37_es	exon	94861408	94861884	0.0797264916989914	-	.	gene_id "ENSMUSG00000110588.3"; transcript_id "ENSMUSG00000110588.3_tx_3"; exon_id "chr8_94861408_94861884_-"; exonnum "2"; txlen "567";
chr8	sragcm37_es	exon	94861408	94861884	0.0294686951636266	-	.	gene_id "ENSMUSG00000110588.3"; transcript_id "ENSMUSG00000110588.3_tx_4"; exon_id "chr8_94861408_94861884_-"; exonnum "2"; txlen "1007";
chr8	sragcm37_ss	exon	94864836	94864925	0.0797264916989914	-	.	gene_id "ENSMUSG00000110588.3"; transcript_id "ENSMUSG00000110588.3_tx_3"; exon_id "chr8_94864836_94864925_-"; exonnum "1"; txlen "567";
chr8	sragcm37_ss	exon	94867487	94868016	0.0294686951636266	-	.	gene_id "ENSMUSG00000110588.3"; transcript_id "ENSMUSG00000110588.3_tx_4"; exon_id "chr8_94867487_94868016_-"; exonnum "1"; txlen "1007";
chr8	HAVANA	exon	94892504	94892768	0	-	.	gene_id "ENSMUSG00000110588.3"; transcript_id "ENSMUST00000294535.1"; gene_type "lncRNA"; gene_name "Gm45774"; transcript_type "lncRNA"; transcript_name "Gm45774-203"; exon_number 3; exon_id "ENSMUSE00001582941.1"; level 2; mgi_id "MGI:5804889"; tag "TAGENE"; havana_gene "OTTMUSG00000061617.1";
chr8	HAVANA	transcript	94892504	94899029	0	-	.	gene_id "ENSMUSG00000110588.3"; transcript_id "ENSMUST00000294535.1"; gene_type "lncRNA"; gene_name "Gm45774"; transcript_type "lncRNA"; transcript_name "Gm45774-203"; level 2; mgi_id "MGI:5804889"; tag "TAGENE"; havana_gene "OTTMUSG00000061617.1";
chr8	HAVANA	gene	94892504	94900040	0	-	.	gene_id "ENSMUSG00000110588.3"; gene_type "lncRNA"; gene_name "Gm45774"; level 2; mgi_id "MGI:5804889"; havana_gene "OTTMUSG00000061617.1";
chr8	HAVANA	exon	94892509	94892768	0	-	.	gene_id "ENSMUSG00000110588.3"; transcript_id "ENSMUST00000294537.1"; gene_type "lncRNA"; gene_name "Gm45774"; transcript_type "lncRNA"; transcript_name "Gm45774-205"; exon_number 4; exon_id "ENSMUSE00001582933.1"; level 2; mgi_id "MGI:5804889"; tag "basic"; tag "TAGENE"; havana_gene "OTTMUSG00000061617.1";
chr8	HAVANA	exon	94892509	94892768	0	-	.	gene_id "ENSMUSG00000110588.3"; transcript_id "ENSMUST00000294536.1"; gene_type "lncRNA"; gene_name "Gm45774"; transcript_type "lncRNA"; transcript_name "Gm45774-204"; exon_number 4; exon_id "ENSMUSE00001582933.1"; level 2; mgi_id "MGI:5804889"; tag "basic"; tag "TAGENE"; havana_gene "OTTMUSG00000061617.1";
chr8	HAVANA	transcript	94892509	94899011	0	-	.	gene_id "ENSMUSG00000110588.3"; transcript_id "ENSMUST00000294537.1"; gene_type "lncRNA"; gene_name "Gm45774"; transcript_type "lncRNA"; transcript_name "Gm45774-205"; level 2; mgi_id "MGI:5804889"; tag "basic"; tag "TAGENE"; havana_gene "OTTMUSG00000061617.1";
chr8	HAVANA	transcript	94892509	94899029	0	-	.	gene_id "ENSMUSG00000110588.3"; transcript_id "ENSMUST00000294536.1"; gene_type "lncRNA"; gene_name "Gm45774"; transcript_type "lncRNA"; transcript_name "Gm45774-204"; level 2; mgi_id "MGI:5804889"; tag "basic"; tag "TAGENE"; havana_gene "OTTMUSG00000061617.1";
chr8	HAVANA	exon	94892513	94892768	0	-	.	gene_id "ENSMUSG00000110588.3"; transcript_id "ENSMUST00000294534.1"; gene_type "lncRNA"; gene_name "Gm45774"; transcript_type "lncRNA"; transcript_name "Gm45774-202"; exon_number 4; exon_id "ENSMUSE00001582938.1"; level 2; mgi_id "MGI:5804889"; tag "basic"; tag "Ensembl_canonical"; tag "GENCODE_Primary"; tag "TAGENE"; havana_gene "OTTMUSG00000061617.1";
chr8	HAVANA	transcript	94892513	94899999	0	-	.	gene_id "ENSMUSG00000110588.3"; transcript_id "ENSMUST00000294534.1"; gene_type "lncRNA"; gene_name "Gm45774"; transcript_type "lncRNA"; transcript_name "Gm45774-202"; level 2; mgi_id "MGI:5804889"; tag "basic"; tag "Ensembl_canonical"; tag "GENCODE_Primary"; tag "TAGENE"; havana_gene "OTTMUSG00000061617.1";
chr8	HAVANA	exon	94892886	94893015	0	-	.	gene_id "ENSMUSG00000110588.3"; transcript_id "ENSMUST00000294535.1"; gene_type "lncRNA"; gene_name "Gm45774"; transcript_type "lncRNA"; transcript_name "Gm45774-203"; exon_number 2; exon_id "ENSMUSE00001582942.1"; level 2; mgi_id "MGI:5804889"; tag "TAGENE"; havana_gene "OTTMUSG00000061617.1";
chr8	HAVANA	exon	94892886	94893015	0	-	.	gene_id "ENSMUSG00000110588.3"; transcript_id "ENSMUST00000294537.1"; gene_type "lncRNA"; gene_name "Gm45774"; transcript_type "lncRNA"; transcript_name "Gm45774-205"; exon_number 3; exon_id "ENSMUSE00001582942.1"; level 2; mgi_id "MGI:5804889"; tag "basic"; tag "TAGENE"; havana_gene "OTTMUSG00000061617.1";
chr8	HAVANA	exon	94892886	94893015	0	-	.	gene_id "ENSMUSG00000110588.3"; transcript_id "ENSMUST00000294536.1"; gene_type "lncRNA"; gene_name "Gm45774"; transcript_type "lncRNA"; transcript_name "Gm45774-204"; exon_number 3; exon_id "ENSMUSE00001582942.1"; level 2; mgi_id "MGI:5804889"; tag "basic"; tag "TAGENE"; havana_gene "OTTMUSG00000061617.1";
chr8	HAVANA	exon	94892886	94893015	0	-	.	gene_id "ENSMUSG00000110588.3"; transcript_id "ENSMUST00000294534.1"; gene_type "lncRNA"; gene_name "Gm45774"; transcript_type "lncRNA"; transcript_name "Gm45774-202"; exon_number 3; exon_id "ENSMUSE00001582942.1"; level 2; mgi_id "MGI:5804889"; tag "basic"; tag "Ensembl_canonical"; tag "GENCODE_Primary"; tag "TAGENE"; havana_gene "OTTMUSG00000061617.1";
chr8	HAVANA	transcript	94897376	94900040	0	-	.	gene_id "ENSMUSG00000110588.3"; transcript_id "ENSMUST00000211992.2"; gene_type "lncRNA"; gene_name "Gm45774"; transcript_type "lncRNA"; transcript_name "Gm45774-201"; level 2; transcript_support_level "NA"; mgi_id "MGI:5804889"; tag "basic"; havana_gene "OTTMUSG00000061617.1"; havana_transcript "OTTMUST00000150333.1";
chr8	HAVANA	exon	94897376	94900040	0	-	.	gene_id "ENSMUSG00000110588.3"; transcript_id "ENSMUST00000211992.2"; gene_type "lncRNA"; gene_name "Gm45774"; transcript_type "lncRNA"; transcript_name "Gm45774-201"; exon_number 1; exon_id "ENSMUSE00001390046.2"; level 2; transcript_support_level "NA"; mgi_id "MGI:5804889"; tag "basic"; havana_gene "OTTMUSG00000061617.1"; havana_transcript "OTTMUST00000150333.1";
chr8	HAVANA	exon	94897885	94897976	0	-	.	gene_id "ENSMUSG00000110588.3"; transcript_id "ENSMUST00000294537.1"; gene_type "lncRNA"; gene_name "Gm45774"; transcript_type "lncRNA"; transcript_name "Gm45774-205"; exon_number 2; exon_id "ENSMUSE00001582936.1"; level 2; mgi_id "MGI:5804889"; tag "basic"; tag "TAGENE"; havana_gene "OTTMUSG00000061617.1";
chr8	HAVANA	exon	94897885	94898114	0	-	.	gene_id "ENSMUSG00000110588.3"; transcript_id "ENSMUST00000294536.1"; gene_type "lncRNA"; gene_name "Gm45774"; transcript_type "lncRNA"; transcript_name "Gm45774-204"; exon_number 2; exon_id "ENSMUSE00001582939.1"; level 2; mgi_id "MGI:5804889"; tag "basic"; tag "TAGENE"; havana_gene "OTTMUSG00000061617.1";
chr8	HAVANA	exon	94898794	94899011	0	-	.	gene_id "ENSMUSG00000110588.3"; transcript_id "ENSMUST00000294537.1"; gene_type "lncRNA"; gene_name "Gm45774"; transcript_type "lncRNA"; transcript_name "Gm45774-205"; exon_number 1; exon_id "ENSMUSE00001582940.1"; level 2; mgi_id "MGI:5804889"; tag "basic"; tag "TAGENE"; havana_gene "OTTMUSG00000061617.1";
chr8	HAVANA	exon	94898794	94899029	0	-	.	gene_id "ENSMUSG00000110588.3"; transcript_id "ENSMUST00000294535.1"; gene_type "lncRNA"; gene_name "Gm45774"; transcript_type "lncRNA"; transcript_name "Gm45774-203"; exon_number 1; exon_id "ENSMUSE00001582935.1"; level 2; mgi_id "MGI:5804889"; tag "TAGENE"; havana_gene "OTTMUSG00000061617.1";
chr8	HAVANA	exon	94898794	94899029	0	-	.	gene_id "ENSMUSG00000110588.3"; transcript_id "ENSMUST00000294536.1"; gene_type "lncRNA"; gene_name "Gm45774"; transcript_type "lncRNA"; transcript_name "Gm45774-204"; exon_number 1; exon_id "ENSMUSE00001582935.1"; level 2; mgi_id "MGI:5804889"; tag "basic"; tag "TAGENE"; havana_gene "OTTMUSG00000061617.1";
chr8	HAVANA	exon	94899681	94899779	0	-	.	gene_id "ENSMUSG00000110588.3"; transcript_id "ENSMUST00000294534.1"; gene_type "lncRNA"; gene_name "Gm45774"; transcript_type "lncRNA"; transcript_name "Gm45774-202"; exon_number 2; exon_id "ENSMUSE00001582934.1"; level 2; mgi_id "MGI:5804889"; tag "basic"; tag "Ensembl_canonical"; tag "GENCODE_Primary"; tag "TAGENE"; havana_gene "OTTMUSG00000061617.1";
chr8	HAVANA	exon	94899941	94899999	0	-	.	gene_id "ENSMUSG00000110588.3"; transcript_id "ENSMUST00000294534.1"; gene_type "lncRNA"; gene_name "Gm45774"; transcript_type "lncRNA"; transcript_name "Gm45774-202"; exon_number 1; exon_id "ENSMUSE00001582937.1"; level 2; mgi_id "MGI:5804889"; tag "basic"; tag "Ensembl_canonical"; tag "GENCODE_Primary"; tag "TAGENE"; havana_gene "OTTMUSG00000061617.1";
chr8	HAVANA	exon	94903315	94903649	0	-	.	gene_id "ENSMUSG00000129636.1"; transcript_id "ENSMUST00000294839.1"; gene_type "lncRNA"; gene_name "ENSMUSG00000129636"; transcript_type "lncRNA"; transcript_name "ENSMUST00000294839"; exon_number 2; exon_id "ENSMUSE00001583625.1"; level 2; tag "basic"; tag "Ensembl_canonical"; tag "GENCODE_Primary"; tag "TAGENE";
chr8	ENSEMBL_gcm37	exon	94903315	94903649	0.0452770982806146	-	.	gene_id "ENSMUSG00000129636.1"; transcript_id "ENSMUSG00000129636.1_tx_2"; exon_id "chr8_94903315_94903649_-"; exonnum "4"; txlen "1075";
chr8	HAVANA	gene	94903315	94905681	0	-	.	gene_id "ENSMUSG00000129636.1"; gene_type "lncRNA"; gene_name "ENSMUSG00000129636"; level 2;
chr8	HAVANA	transcript	94903315	94905681	0	-	.	gene_id "ENSMUSG00000129636.1"; transcript_id "ENSMUST00000294839.1"; gene_type "lncRNA"; gene_name "ENSMUSG00000129636"; transcript_type "lncRNA"; transcript_name "ENSMUST00000294839"; level 2; tag "basic"; tag "Ensembl_canonical"; tag "GENCODE_Primary"; tag "TAGENE";
chr8	HAVANA	exon	94905277	94905681	0	-	.	gene_id "ENSMUSG00000129636.1"; transcript_id "ENSMUST00000294839.1"; gene_type "lncRNA"; gene_name "ENSMUSG00000129636"; transcript_type "lncRNA"; transcript_name "ENSMUST00000294839"; exon_number 1; exon_id "ENSMUSE00001583624.1"; level 2; tag "basic"; tag "Ensembl_canonical"; tag "GENCODE_Primary"; tag "TAGENE";
chr8	sragcm37_mid	exon	94911099	94911222	0.0452770982806146	-	.	gene_id "ENSMUSG00000129636.1"; transcript_id "ENSMUSG00000129636.1_tx_2"; exon_id "chr8_94911099_94911222_-"; exonnum "3"; txlen "1075";
chr8	sragcm37_mid	exon	94920672	94920786	0.0452770982806146	-	.	gene_id "ENSMUSG00000129636.1"; transcript_id "ENSMUSG00000129636.1_tx_2"; exon_id "chr8_94920672_94920786_-"; exonnum "2"; txlen "1075";
chr8	sragcm37_ss	exon	94920919	94921419	0.0452770982806146	-	.	gene_id "ENSMUSG00000129636.1"; transcript_id "ENSMUSG00000129636.1_tx_2"; exon_id "chr8_94920919_94921419_-"; exonnum "1"; txlen "1075";
chr8	HAVANA	exon	94936809	94937212	0	-	.	gene_id "ENSMUSG00000129601.1"; transcript_id "ENSMUST00000294702.1"; gene_type "lncRNA"; gene_name "ENSMUSG00000129601"; transcript_type "lncRNA"; transcript_name "ENSMUST00000294702"; exon_number 2; exon_id "ENSMUSE00001583312.1"; level 2; tag "basic"; tag "Ensembl_canonical"; tag "GENCODE_Primary"; tag "TAGENE";
chr8	ENSEMBL_gcm37	exon	94936809	94937212	0.0597403188921481	-	.	gene_id "ENSMUSG00000129601.1"; transcript_id "ENSMUSG00000129601.1_tx_2"; exon_id "chr8_94936809_94937212_-"; exonnum "2"; txlen "558";
chr8	HAVANA	gene	94936809	94941134	0	-	.	gene_id "ENSMUSG00000129601.1"; gene_type "lncRNA"; gene_name "ENSMUSG00000129601"; level 2;
chr8	HAVANA	transcript	94936809	94941134	0	-	.	gene_id "ENSMUSG00000129601.1"; transcript_id "ENSMUST00000294702.1"; gene_type "lncRNA"; gene_name "ENSMUSG00000129601"; transcript_type "lncRNA"; transcript_name "ENSMUST00000294702"; level 2; tag "basic"; tag "Ensembl_canonical"; tag "GENCODE_Primary"; tag "TAGENE";
chr8	HAVANA	exon	94941054	94941134	0	-	.	gene_id "ENSMUSG00000129601.1"; transcript_id "ENSMUST00000294702.1"; gene_type "lncRNA"; gene_name "ENSMUSG00000129601"; transcript_type "lncRNA"; transcript_name "ENSMUST00000294702"; exon_number 1; exon_id "ENSMUSE00001583311.1"; level 2; tag "basic"; tag "Ensembl_canonical"; tag "GENCODE_Primary"; tag "TAGENE";
chr8	sragcm37_mid	exon	94959595	94959748	0.0597403188921481	-	.	gene_id "ENSMUSG00000129601.1"; transcript_id "ENSMUSG00000129601.1_tx_2"; exon_id "chr8_94959595_94959748_-"; exonnum "1"; txlen "558";
chr8	sragcm37_es	exon	94973834	94974554	0.0963537264814376	-	.	gene_id "sragcm37_gene_40610"; transcript_id "sragcm37_gene_40610_tx_1"; exon_id "chr8_94973834_94974554_-"; exonnum "5"; txlen "1395";
chr8	sragcm37_es	exon	94973834	94974554	0.0933965259141796	-	.	gene_id "sragcm37_gene_40610"; transcript_id "sragcm37_gene_40610_tx_2"; exon_id "chr8_94973834_94974554_-"; exonnum "5"; txlen "1373";
chr8	sragcm37_es	exon	94973834	94974554	0.0209393759777999	-	.	gene_id "sragcm37_gene_40610"; transcript_id "sragcm37_gene_40610_tx_3"; exon_id "chr8_94973834_94974554_-"; exonnum "4"; txlen "1320";
chr8	sragcm37_es	exon	94973834	94974554	0.0136201184103811	-	.	gene_id "sragcm37_gene_40610"; transcript_id "sragcm37_gene_40610_tx_4"; exon_id "chr8_94973834_94974554_-"; exonnum "3"; txlen "1212";
chr8	sragcm37_mid	exon	94974958	94975063	0.0963537264814376	-	.	gene_id "sragcm37_gene_40610"; transcript_id "sragcm37_gene_40610_tx_1"; exon_id "chr8_94974958_94975063_-"; exonnum "4"; txlen "1395";
chr8	sragcm37_mid	exon	94974958	94975063	0.0933965259141796	-	.	gene_id "sragcm37_gene_40610"; transcript_id "sragcm37_gene_40610_tx_2"; exon_id "chr8_94974958_94975063_-"; exonnum "4"; txlen "1373";
chr8	sragcm37_mid	exon	94974958	94975063	0.0209393759777999	-	.	gene_id "sragcm37_gene_40610"; transcript_id "sragcm37_gene_40610_tx_3"; exon_id "chr8_94974958_94975063_-"; exonnum "3"; txlen "1320";
chr8	sragcm37_mid	exon	94974958	94975063	0.0136201184103811	-	.	gene_id "sragcm37_gene_40610"; transcript_id "sragcm37_gene_40610_tx_4"; exon_id "chr8_94974958_94975063_-"; exonnum "2"; txlen "1212";
chr8	sragcm37_ss	exon	94983916	94984300	0.0136201184103811	-	.	gene_id "sragcm37_gene_40610"; transcript_id "sragcm37_gene_40610_tx_4"; exon_id "chr8_94983916_94984300_-"; exonnum "1"; txlen "1212";
chr8	sragcm37_mid	exon	94986574	94986626	0.0963537264814376	-	.	gene_id "sragcm37_gene_40610"; transcript_id "sragcm37_gene_40610_tx_1"; exon_id "chr8_94986574_94986626_-"; exonnum "3"; txlen "1395";
chr8	sragcm37_mid	exon	94986574	94986626	0.0933965259141796	-	.	gene_id "sragcm37_gene_40610"; transcript_id "sragcm37_gene_40610_tx_2"; exon_id "chr8_94986574_94986626_-"; exonnum "3"; txlen "1373";
chr8	sragcm37_mid	exon	94989053	94989164	0.0963537264814376	-	.	gene_id "sragcm37_gene_40610"; transcript_id "sragcm37_gene_40610_tx_1"; exon_id "chr8_94989053_94989164_-"; exonnum "2"; txlen "1395";
chr8	sragcm37_mid	exon	94989075	94989164	0.0933965259141796	-	.	gene_id "sragcm37_gene_40610"; transcript_id "sragcm37_gene_40610_tx_2"; exon_id "chr8_94989075_94989164_-"; exonnum "2"; txlen "1373";
chr8	sragcm37_mid	exon	94989075	94989164	0.0209393759777999	-	.	gene_id "sragcm37_gene_40610"; transcript_id "sragcm37_gene_40610_tx_3"; exon_id "chr8_94989075_94989164_-"; exonnum "2"; txlen "1320";
chr8	sragcm37_ss	exon	94989266	94989668	0.0963537264814376	-	.	gene_id "sragcm37_gene_40610"; transcript_id "sragcm37_gene_40610_tx_1"; exon_id "chr8_94989266_94989668_-"; exonnum "1"; txlen "1395";
chr8	sragcm37_ss	exon	94989266	94989668	0.0933965259141796	-	.	gene_id "sragcm37_gene_40610"; transcript_id "sragcm37_gene_40610_tx_2"; exon_id "chr8_94989266_94989668_-"; exonnum "1"; txlen "1373";
chr8	sragcm37_ss	exon	94989266	94989668	0.0209393759777999	-	.	gene_id "sragcm37_gene_40610"; transcript_id "sragcm37_gene_40610_tx_3"; exon_id "chr8_94989266_94989668_-"; exonnum "1"; txlen "1320";
chr8	HAVANA	exon	95039524	95039712	0	-	.	gene_id "ENSMUSG00000140789.1"; transcript_id "ENSMUST00000361295.1"; gene_type "lncRNA"; gene_name "ENSMUSG00000140789"; transcript_type "lncRNA"; transcript_name "ENSMUST00000361295"; exon_number 2; exon_id "ENSMUSE00001711025.1"; level 2; tag "Ensembl_canonical"; tag "GENCODE_Primary"; tag "TAGENE";
chr8	HAVANA	transcript	95039524	95042424	0	-	.	gene_id "ENSMUSG00000140789.1"; transcript_id "ENSMUST00000361295.1"; gene_type "lncRNA"; gene_name "ENSMUSG00000140789"; transcript_type "lncRNA"; transcript_name "ENSMUST00000361295"; level 2; tag "Ensembl_canonical"; tag "GENCODE_Primary"; tag "TAGENE";
chr8	HAVANA	gene	95039524	95042425	0	-	.	gene_id "ENSMUSG00000140789.1"; gene_type "lncRNA"; gene_name "ENSMUSG00000140789"; level 2;
chr8	HAVANA	exon	95039558	95039712	0	-	.	gene_id "ENSMUSG00000140789.1"; transcript_id "ENSMUST00000361297.1"; gene_type "lncRNA"; gene_name "ENSMUSG00000140789"; transcript_type "lncRNA"; transcript_name "ENSMUST00000361297"; exon_number 3; exon_id "ENSMUSE00001711026.1"; level 2; tag "basic"; tag "TAGENE";
chr8	HAVANA	exon	95039558	95039712	0	-	.	gene_id "ENSMUSG00000140789.1"; transcript_id "ENSMUST00000361296.1"; gene_type "lncRNA"; gene_name "ENSMUSG00000140789"; transcript_type "lncRNA"; transcript_name "ENSMUST00000361296"; exon_number 3; exon_id "ENSMUSE00001711026.1"; level 2; tag "TAGENE";
chr8	HAVANA	transcript	95039558	95042404	0	-	.	gene_id "ENSMUSG00000140789.1"; transcript_id "ENSMUST00000361297.1"; gene_type "lncRNA"; gene_name "ENSMUSG00000140789"; transcript_type "lncRNA"; transcript_name "ENSMUST00000361297"; level 2; tag "basic"; tag "TAGENE";
chr8	HAVANA	transcript	95039558	95042425	0	-	.	gene_id "ENSMUSG00000140789.1"; transcript_id "ENSMUST00000361296.1"; gene_type "lncRNA"; gene_name "ENSMUSG00000140789"; transcript_type "lncRNA"; transcript_name "ENSMUST00000361296"; level 2; tag "TAGENE";
chr8	HAVANA	exon	95041694	95041801	0	-	.	gene_id "ENSMUSG00000140789.1"; transcript_id "ENSMUST00000361296.1"; gene_type "lncRNA"; gene_name "ENSMUSG00000140789"; transcript_type "lncRNA"; transcript_name "ENSMUST00000361296"; exon_number 2; exon_id "ENSMUSE00001711027.1"; level 2; tag "TAGENE";
chr8	HAVANA	exon	95041694	95041952	0	-	.	gene_id "ENSMUSG00000140789.1"; transcript_id "ENSMUST00000361297.1"; gene_type "lncRNA"; gene_name "ENSMUSG00000140789"; transcript_type "lncRNA"; transcript_name "ENSMUST00000361297"; exon_number 2; exon_id "ENSMUSE00001711029.1"; level 2; tag "basic"; tag "TAGENE";
chr8	HAVANA	exon	95042289	95042404	0	-	.	gene_id "ENSMUSG00000140789.1"; transcript_id "ENSMUST00000361297.1"; gene_type "lncRNA"; gene_name "ENSMUSG00000140789"; transcript_type "lncRNA"; transcript_name "ENSMUST00000361297"; exon_number 1; exon_id "ENSMUSE00001711024.1"; level 2; tag "basic"; tag "TAGENE";
chr8	HAVANA	exon	95042289	95042424	0	-	.	gene_id "ENSMUSG00000140789.1"; transcript_id "ENSMUST00000361295.1"; gene_type "lncRNA"; gene_name "ENSMUSG00000140789"; transcript_type "lncRNA"; transcript_name "ENSMUST00000361295"; exon_number 1; exon_id "ENSMUSE00001711028.1"; level 2; tag "Ensembl_canonical"; tag "GENCODE_Primary"; tag "TAGENE";
chr8	HAVANA	exon	95042289	95042425	0	-	.	gene_id "ENSMUSG00000140789.1"; transcript_id "ENSMUST00000361296.1"; gene_type "lncRNA"; gene_name "ENSMUSG00000140789"; transcript_type "lncRNA"; transcript_name "ENSMUST00000361296"; exon_number 1; exon_id "ENSMUSE00001711030.1"; level 2; tag "TAGENE";
chr8	HAVANA	gene	95090148	95090661	0	-	.	gene_id "ENSMUSG00000134080.1"; gene_type "lncRNA"; gene_name "ENSMUSG00000134080"; level 2;
chr8	HAVANA	transcript	95090148	95090661	0	-	.	gene_id "ENSMUSG00000134080.1"; transcript_id "ENSMUST00000322351.1"; gene_type "lncRNA"; gene_name "ENSMUSG00000134080"; transcript_type "lncRNA"; transcript_name "ENSMUST00000322351"; level 2; tag "basic"; tag "Ensembl_canonical"; tag "GENCODE_Primary"; tag "TAGENE";
chr8	HAVANA	exon	95090148	95090661	0	-	.	gene_id "ENSMUSG00000134080.1"; transcript_id "ENSMUST00000322351.1"; gene_type "lncRNA"; gene_name "ENSMUSG00000134080"; transcript_type "lncRNA"; transcript_name "ENSMUST00000322351"; exon_number 1; exon_id "ENSMUSE00001635795.1"; level 2; tag "basic"; tag "Ensembl_canonical"; tag "GENCODE_Primary"; tag "TAGENE";
chr8	HAVANA	exon	95105188	95106301	0	-	.	gene_id "ENSMUSG00000090105.4"; transcript_id "ENSMUST00000268011.1"; gene_type "lncRNA"; gene_name "Gm15890"; transcript_type "lncRNA"; transcript_name "Gm15890-202"; exon_number 3; exon_id "ENSMUSE00001531450.1"; level 2; mgi_id "MGI:3802160"; tag "basic"; tag "Ensembl_canonical"; tag "GENCODE_Primary"; tag "TAGENE"; havana_gene "OTTMUSG00000027366.1";
chr8	HAVANA	transcript	95105188	95113701	0	-	.	gene_id "ENSMUSG00000090105.4"; transcript_id "ENSMUST00000268011.1"; gene_type "lncRNA"; gene_name "Gm15890"; transcript_type "lncRNA"; transcript_name "Gm15890-202"; level 2; mgi_id "MGI:3802160"; tag "basic"; tag "Ensembl_canonical"; tag "GENCODE_Primary"; tag "TAGENE"; havana_gene "OTTMUSG00000027366.1";
chr8	HAVANA	gene	95105188	95113721	0	-	.	gene_id "ENSMUSG00000090105.4"; gene_type "lncRNA"; gene_name "Gm15890"; level 2; mgi_id "MGI:3802160"; havana_gene "OTTMUSG00000027366.1";
chr8	HAVANA	exon	95105750	95106226	0	-	.	gene_id "ENSMUSG00000090105.4"; transcript_id "ENSMUST00000268012.1"; gene_type "lncRNA"; gene_name "Gm15890"; transcript_type "lncRNA"; transcript_name "Gm15890-203"; exon_number 3; exon_id "ENSMUSE00001531438.1"; level 2; mgi_id "MGI:3802160"; tag "TAGENE"; havana_gene "OTTMUSG00000027366.1";
chr8	HAVANA	transcript	95105750	95113701	0	-	.	gene_id "ENSMUSG00000090105.4"; transcript_id "ENSMUST00000268012.1"; gene_type "lncRNA"; gene_name "Gm15890"; transcript_type "lncRNA"; transcript_name "Gm15890-203"; level 2; mgi_id "MGI:3802160"; tag "TAGENE"; havana_gene "OTTMUSG00000027366.1";
chr8	HAVANA	exon	95105812	95106037	0	-	.	gene_id "ENSMUSG00000090105.4"; transcript_id "ENSMUST00000268014.1"; gene_type "lncRNA"; gene_name "Gm15890"; transcript_type "lncRNA"; transcript_name "Gm15890-205"; exon_number 3; exon_id "ENSMUSE00001531455.1"; level 2; mgi_id "MGI:3802160"; tag "TAGENE"; havana_gene "OTTMUSG00000027366.1";
chr8	HAVANA	exon	95105812	95106226	0	-	.	gene_id "ENSMUSG00000090105.4"; transcript_id "ENSMUST00000268021.1"; gene_type "lncRNA"; gene_name "Gm15890"; transcript_type "lncRNA"; transcript_name "Gm15890-212"; exon_number 2; exon_id "ENSMUSE00001531453.1"; level 2; mgi_id "MGI:3802160"; tag "TAGENE"; havana_gene "OTTMUSG00000027366.1";
chr8	HAVANA	exon	95105812	95106226	0	-	.	gene_id "ENSMUSG00000090105.4"; transcript_id "ENSMUST00000268018.1"; gene_type "lncRNA"; gene_name "Gm15890"; transcript_type "lncRNA"; transcript_name "Gm15890-209"; exon_number 3; exon_id "ENSMUSE00001531453.1"; level 2; mgi_id "MGI:3802160"; tag "TAGENE"; havana_gene "OTTMUSG00000027366.1";
chr8	HAVANA	exon	95105812	95106301	0	-	.	gene_id "ENSMUSG00000090105.4"; transcript_id "ENSMUST00000268022.1"; gene_type "lncRNA"; gene_name "Gm15890"; transcript_type "lncRNA"; transcript_name "Gm15890-213"; exon_number 2; exon_id "ENSMUSE00001531452.1"; level 2; mgi_id "MGI:3802160"; tag "TAGENE"; havana_gene "OTTMUSG00000027366.1";
chr8	HAVANA	exon	95105812	95106301	0	-	.	gene_id "ENSMUSG00000090105.4"; transcript_id "ENSMUST00000268016.1"; gene_type "lncRNA"; gene_name "Gm15890"; transcript_type "lncRNA"; transcript_name "Gm15890-207"; exon_number 3; exon_id "ENSMUSE00001531452.1"; level 2; mgi_id "MGI:3802160"; tag "TAGENE"; havana_gene "OTTMUSG00000027366.1";
chr8	HAVANA	exon	95105812	95106346	0	-	.	gene_id "ENSMUSG00000090105.4"; transcript_id "ENSMUST00000268020.1"; gene_type "lncRNA"; gene_name "Gm15890"; transcript_type "lncRNA"; transcript_name "Gm15890-211"; exon_number 2; exon_id "ENSMUSE00000850003.3"; level 2; mgi_id "MGI:3802160"; tag "TAGENE"; havana_gene "OTTMUSG00000027366.1";
chr8	HAVANA	exon	95105812	95106346	0	-	.	gene_id "ENSMUSG00000090105.4"; transcript_id "ENSMUST00000268017.1"; gene_type "lncRNA"; gene_name "Gm15890"; transcript_type "lncRNA"; transcript_name "Gm15890-208"; exon_number 3; exon_id "ENSMUSE00000850003.3"; level 2; mgi_id "MGI:3802160"; tag "TAGENE"; havana_gene "OTTMUSG00000027366.1";
chr8	HAVANA	exon	95105812	95106346	0	-	.	gene_id "ENSMUSG00000090105.4"; transcript_id "ENSMUST00000161024.4"; gene_type "lncRNA"; gene_name "Gm15890"; transcript_type "lncRNA"; transcript_name "Gm15890-201"; exon_number 3; exon_id "ENSMUSE00000850003.3"; level 2; transcript_support_level "1"; mgi_id "MGI:3802160"; tag "TAGENE"; havana_gene "OTTMUSG00000027366.1"; havana_transcript "OTTMUST00000067671.1";
chr8	HAVANA	exon	95105812	95107925	0	-	.	gene_id "ENSMUSG00000090105.4"; transcript_id "ENSMUST00000268013.1"; gene_type "lncRNA"; gene_name "Gm15890"; transcript_type "lncRNA"; transcript_name "Gm15890-204"; exon_number 2; exon_id "ENSMUSE00001531437.1"; level 2; mgi_id "MGI:3802160"; tag "basic"; tag "TAGENE"; havana_gene "OTTMUSG00000027366.1";
chr8	HAVANA	transcript	95105812	95107936	0	-	.	gene_id "ENSMUSG00000090105.4"; transcript_id "ENSMUST00000268022.1"; gene_type "lncRNA"; gene_name "Gm15890"; transcript_type "lncRNA"; transcript_name "Gm15890-213"; level 2; mgi_id "MGI:3802160"; tag "TAGENE"; havana_gene "OTTMUSG00000027366.1";
chr8	HAVANA	transcript	95105812	95107960	0	-	.	gene_id "ENSMUSG00000090105.4"; transcript_id "ENSMUST00000268021.1"; gene_type "lncRNA"; gene_name "Gm15890"; transcript_type "lncRNA"; transcript_name "Gm15890-212"; level 2; mgi_id "MGI:3802160"; tag "TAGENE"; havana_gene "OTTMUSG00000027366.1";
chr8	HAVANA	transcript	95105812	95108019	0	-	.	gene_id "ENSMUSG00000090105.4"; transcript_id "ENSMUST00000268020.1"; gene_type "lncRNA"; gene_name "Gm15890"; transcript_type "lncRNA"; transcript_name "Gm15890-211"; level 2; mgi_id "MGI:3802160"; tag "TAGENE"; havana_gene "OTTMUSG00000027366.1";
chr8	HAVANA	transcript	95105812	95108353	0	-	.	gene_id "ENSMUSG00000090105.4"; transcript_id "ENSMUST00000268018.1"; gene_type "lncRNA"; gene_name "Gm15890"; transcript_type "lncRNA"; transcript_name "Gm15890-209"; level 2; mgi_id "MGI:3802160"; tag "TAGENE"; havana_gene "OTTMUSG00000027366.1";
chr8	HAVANA	transcript	95105812	95108474	0	-	.	gene_id "ENSMUSG00000090105.4"; transcript_id "ENSMUST00000268017.1"; gene_type "lncRNA"; gene_name "Gm15890"; transcript_type "lncRNA"; transcript_name "Gm15890-208"; level 2; mgi_id "MGI:3802160"; tag "TAGENE"; havana_gene "OTTMUSG00000027366.1";
chr8	HAVANA	transcript	95105812	95108850	0	-	.	gene_id "ENSMUSG00000090105.4"; transcript_id "ENSMUST00000268016.1"; gene_type "lncRNA"; gene_name "Gm15890"; transcript_type "lncRNA"; transcript_name "Gm15890-207"; level 2; mgi_id "MGI:3802160"; tag "TAGENE"; havana_gene "OTTMUSG00000027366.1";
chr8	HAVANA	transcript	95105812	95113604	0	-	.	gene_id "ENSMUSG00000090105.4"; transcript_id "ENSMUST00000268014.1"; gene_type "lncRNA"; gene_name "Gm15890"; transcript_type "lncRNA"; transcript_name "Gm15890-205"; level 2; mgi_id "MGI:3802160"; tag "TAGENE"; havana_gene "OTTMUSG00000027366.1";
chr8	HAVANA	transcript	95105812	95113645	0	-	.	gene_id "ENSMUSG00000090105.4"; transcript_id "ENSMUST00000268013.1"; gene_type "lncRNA"; gene_name "Gm15890"; transcript_type "lncRNA"; transcript_name "Gm15890-204"; level 2; mgi_id "MGI:3802160"; tag "basic"; tag "TAGENE"; havana_gene "OTTMUSG00000027366.1";
chr8	HAVANA	transcript	95105812	95113721	0	-	.	gene_id "ENSMUSG00000090105.4"; transcript_id "ENSMUST00000161024.4"; gene_type "lncRNA"; gene_name "Gm15890"; transcript_type "lncRNA"; transcript_name "Gm15890-201"; level 2; transcript_support_level "1"; mgi_id "MGI:3802160"; tag "TAGENE"; havana_gene "OTTMUSG00000027366.1"; havana_transcript "OTTMUST00000067671.1";
chr8	HAVANA	exon	95105871	95106226	0	-	.	gene_id "ENSMUSG00000090105.4"; transcript_id "ENSMUST00000268015.1"; gene_type "lncRNA"; gene_name "Gm15890"; transcript_type "lncRNA"; transcript_name "Gm15890-206"; exon_number 3; exon_id "ENSMUSE00001531446.1"; level 2; mgi_id "MGI:3802160"; tag "TAGENE"; havana_gene "OTTMUSG00000027366.1";
chr8	HAVANA	transcript	95105871	95113172	0	-	.	gene_id "ENSMUSG00000090105.4"; transcript_id "ENSMUST00000268015.1"; gene_type "lncRNA"; gene_name "Gm15890"; transcript_type "lncRNA"; transcript_name "Gm15890-206"; level 2; mgi_id "MGI:3802160"; tag "TAGENE"; havana_gene "OTTMUSG00000027366.1";
chr8	HAVANA	exon	95105880	95106301	0	-	.	gene_id "ENSMUSG00000090105.4"; transcript_id "ENSMUST00000268019.1"; gene_type "lncRNA"; gene_name "Gm15890"; transcript_type "lncRNA"; transcript_name "Gm15890-210"; exon_number 3; exon_id "ENSMUSE00001531439.1"; level 2; mgi_id "MGI:3802160"; tag "TAGENE"; havana_gene "OTTMUSG00000027366.1";
chr8	HAVANA	transcript	95105880	95108353	0	-	.	gene_id "ENSMUSG00000090105.4"; transcript_id "ENSMUST00000268019.1"; gene_type "lncRNA"; gene_name "Gm15890"; transcript_type "lncRNA"; transcript_name "Gm15890-210"; level 2; mgi_id "MGI:3802160"; tag "TAGENE"; havana_gene "OTTMUSG00000027366.1";
chr8	HAVANA	exon	95107877	95107925	0	-	.	gene_id "ENSMUSG00000090105.4"; transcript_id "ENSMUST00000268011.1"; gene_type "lncRNA"; gene_name "Gm15890"; transcript_type "lncRNA"; transcript_name "Gm15890-202"; exon_number 2; exon_id "ENSMUSE00000868574.2"; level 2; mgi_id "MGI:3802160"; tag "basic"; tag "Ensembl_canonical"; tag "GENCODE_Primary"; tag "TAGENE"; havana_gene "OTTMUSG00000027366.1";
chr8	HAVANA	exon	95107877	95107925	0	-	.	gene_id "ENSMUSG00000090105.4"; transcript_id "ENSMUST00000268012.1"; gene_type "lncRNA"; gene_name "Gm15890"; transcript_type "lncRNA"; transcript_name "Gm15890-203"; exon_number 2; exon_id "ENSMUSE00000868574.2"; level 2; mgi_id "MGI:3802160"; tag "TAGENE"; havana_gene "OTTMUSG00000027366.1";
chr8	HAVANA	exon	95107877	95107925	0	-	.	gene_id "ENSMUSG00000090105.4"; transcript_id "ENSMUST00000268018.1"; gene_type "lncRNA"; gene_name "Gm15890"; transcript_type "lncRNA"; transcript_name "Gm15890-209"; exon_number 2; exon_id "ENSMUSE00000868574.2"; level 2; mgi_id "MGI:3802160"; tag "TAGENE"; havana_gene "OTTMUSG00000027366.1";
chr8	HAVANA	exon	95107877	95107925	0	-	.	gene_id "ENSMUSG00000090105.4"; transcript_id "ENSMUST00000268017.1"; gene_type "lncRNA"; gene_name "Gm15890"; transcript_type "lncRNA"; transcript_name "Gm15890-208"; exon_number 2; exon_id "ENSMUSE00000868574.2"; level 2; mgi_id "MGI:3802160"; tag "TAGENE"; havana_gene "OTTMUSG00000027366.1";
chr8	HAVANA	exon	95107877	95107925	0	-	.	gene_id "ENSMUSG00000090105.4"; transcript_id "ENSMUST00000268016.1"; gene_type "lncRNA"; gene_name "Gm15890"; transcript_type "lncRNA"; transcript_name "Gm15890-207"; exon_number 2; exon_id "ENSMUSE00000868574.2"; level 2; mgi_id "MGI:3802160"; tag "TAGENE"; havana_gene "OTTMUSG00000027366.1";
chr8	HAVANA	exon	95107877	95107925	0	-	.	gene_id "ENSMUSG00000090105.4"; transcript_id "ENSMUST00000268014.1"; gene_type "lncRNA"; gene_name "Gm15890"; transcript_type "lncRNA"; transcript_name "Gm15890-205"; exon_number 2; exon_id "ENSMUSE00000868574.2"; level 2; mgi_id "MGI:3802160"; tag "TAGENE"; havana_gene "OTTMUSG00000027366.1";
chr8	HAVANA	exon	95107877	95107925	0	-	.	gene_id "ENSMUSG00000090105.4"; transcript_id "ENSMUST00000161024.4"; gene_type "lncRNA"; gene_name "Gm15890"; transcript_type "lncRNA"; transcript_name "Gm15890-201"; exon_number 2; exon_id "ENSMUSE00000868574.2"; level 2; transcript_support_level "1"; mgi_id "MGI:3802160"; tag "TAGENE"; havana_gene "OTTMUSG00000027366.1"; havana_transcript "OTTMUST00000067671.1";
chr8	HAVANA	exon	95107877	95107925	0	-	.	gene_id "ENSMUSG00000090105.4"; transcript_id "ENSMUST00000268015.1"; gene_type "lncRNA"; gene_name "Gm15890"; transcript_type "lncRNA"; transcript_name "Gm15890-206"; exon_number 2; exon_id "ENSMUSE00000868574.2"; level 2; mgi_id "MGI:3802160"; tag "TAGENE"; havana_gene "OTTMUSG00000027366.1";
chr8	HAVANA	exon	95107877	95107925	0	-	.	gene_id "ENSMUSG00000090105.4"; transcript_id "ENSMUST00000268019.1"; gene_type "lncRNA"; gene_name "Gm15890"; transcript_type "lncRNA"; transcript_name "Gm15890-210"; exon_number 2; exon_id "ENSMUSE00000868574.2"; level 2; mgi_id "MGI:3802160"; tag "TAGENE"; havana_gene "OTTMUSG00000027366.1";
chr8	HAVANA	exon	95107877	95107936	0	-	.	gene_id "ENSMUSG00000090105.4"; transcript_id "ENSMUST00000268022.1"; gene_type "lncRNA"; gene_name "Gm15890"; transcript_type "lncRNA"; transcript_name "Gm15890-213"; exon_number 1; exon_id "ENSMUSE00001531449.1"; level 2; mgi_id "MGI:3802160"; tag "TAGENE"; havana_gene "OTTMUSG00000027366.1";
chr8	HAVANA	exon	95107877	95107960	0	-	.	gene_id "ENSMUSG00000090105.4"; transcript_id "ENSMUST00000268021.1"; gene_type "lncRNA"; gene_name "Gm15890"; transcript_type "lncRNA"; transcript_name "Gm15890-212"; exon_number 1; exon_id "ENSMUSE00001531443.1"; level 2; mgi_id "MGI:3802160"; tag "TAGENE"; havana_gene "OTTMUSG00000027366.1";
chr8	HAVANA	exon	95107877	95108019	0	-	.	gene_id "ENSMUSG00000090105.4"; transcript_id "ENSMUST00000268020.1"; gene_type "lncRNA"; gene_name "Gm15890"; transcript_type "lncRNA"; transcript_name "Gm15890-211"; exon_number 1; exon_id "ENSMUSE00001531448.1"; level 2; mgi_id "MGI:3802160"; tag "TAGENE"; havana_gene "OTTMUSG00000027366.1";
chr8	HAVANA	exon	95108135	95108353	0	-	.	gene_id "ENSMUSG00000090105.4"; transcript_id "ENSMUST00000268018.1"; gene_type "lncRNA"; gene_name "Gm15890"; transcript_type "lncRNA"; transcript_name "Gm15890-209"; exon_number 1; exon_id "ENSMUSE00001531441.1"; level 2; mgi_id "MGI:3802160"; tag "TAGENE"; havana_gene "OTTMUSG00000027366.1";
chr8	HAVANA	exon	95108135	95108353	0	-	.	gene_id "ENSMUSG00000090105.4"; transcript_id "ENSMUST00000268019.1"; gene_type "lncRNA"; gene_name "Gm15890"; transcript_type "lncRNA"; transcript_name "Gm15890-210"; exon_number 1; exon_id "ENSMUSE00001531441.1"; level 2; mgi_id "MGI:3802160"; tag "TAGENE"; havana_gene "OTTMUSG00000027366.1";
chr8	HAVANA	exon	95108135	95108474	0	-	.	gene_id "ENSMUSG00000090105.4"; transcript_id "ENSMUST00000268017.1"; gene_type "lncRNA"; gene_name "Gm15890"; transcript_type "lncRNA"; transcript_name "Gm15890-208"; exon_number 1; exon_id "ENSMUSE00001531447.1"; level 2; mgi_id "MGI:3802160"; tag "TAGENE"; havana_gene "OTTMUSG00000027366.1";
chr8	HAVANA	exon	95108701	95108850	0	-	.	gene_id "ENSMUSG00000090105.4"; transcript_id "ENSMUST00000268016.1"; gene_type "lncRNA"; gene_name "Gm15890"; transcript_type "lncRNA"; transcript_name "Gm15890-207"; exon_number 1; exon_id "ENSMUSE00001531440.1"; level 2; mgi_id "MGI:3802160"; tag "TAGENE"; havana_gene "OTTMUSG00000027366.1";
chr8	HAVANA	exon	95113028	95113172	0	-	.	gene_id "ENSMUSG00000090105.4"; transcript_id "ENSMUST00000268015.1"; gene_type "lncRNA"; gene_name "Gm15890"; transcript_type "lncRNA"; transcript_name "Gm15890-206"; exon_number 1; exon_id "ENSMUSE00001531454.1"; level 2; mgi_id "MGI:3802160"; tag "TAGENE"; havana_gene "OTTMUSG00000027366.1";
chr8	HAVANA	exon	95113415	95113604	0	-	.	gene_id "ENSMUSG00000090105.4"; transcript_id "ENSMUST00000268014.1"; gene_type "lncRNA"; gene_name "Gm15890"; transcript_type "lncRNA"; transcript_name "Gm15890-205"; exon_number 1; exon_id "ENSMUSE00001531444.1"; level 2; mgi_id "MGI:3802160"; tag "TAGENE"; havana_gene "OTTMUSG00000027366.1";
chr8	HAVANA	exon	95113415	95113645	0	-	.	gene_id "ENSMUSG00000090105.4"; transcript_id "ENSMUST00000268013.1"; gene_type "lncRNA"; gene_name "Gm15890"; transcript_type "lncRNA"; transcript_name "Gm15890-204"; exon_number 1; exon_id "ENSMUSE00001531442.1"; level 2; mgi_id "MGI:3802160"; tag "basic"; tag "TAGENE"; havana_gene "OTTMUSG00000027366.1";
chr8	HAVANA	exon	95113415	95113701	0	-	.	gene_id "ENSMUSG00000090105.4"; transcript_id "ENSMUST00000268011.1"; gene_type "lncRNA"; gene_name "Gm15890"; transcript_type "lncRNA"; transcript_name "Gm15890-202"; exon_number 1; exon_id "ENSMUSE00001531451.1"; level 2; mgi_id "MGI:3802160"; tag "basic"; tag "Ensembl_canonical"; tag "GENCODE_Primary"; tag "TAGENE"; havana_gene "OTTMUSG00000027366.1";
chr8	HAVANA	exon	95113415	95113701	0	-	.	gene_id "ENSMUSG00000090105.4"; transcript_id "ENSMUST00000268012.1"; gene_type "lncRNA"; gene_name "Gm15890"; transcript_type "lncRNA"; transcript_name "Gm15890-203"; exon_number 1; exon_id "ENSMUSE00001531451.1"; level 2; mgi_id "MGI:3802160"; tag "TAGENE"; havana_gene "OTTMUSG00000027366.1";
chr8	HAVANA	exon	95113415	95113721	0	-	.	gene_id "ENSMUSG00000090105.4"; transcript_id "ENSMUST00000161024.4"; gene_type "lncRNA"; gene_name "Gm15890"; transcript_type "lncRNA"; transcript_name "Gm15890-201"; exon_number 1; exon_id "ENSMUSE00001531445.1"; level 2; transcript_support_level "1"; mgi_id "MGI:3802160"; tag "TAGENE"; havana_gene "OTTMUSG00000027366.1"; havana_transcript "OTTMUST00000067671.1";
chr8	HAVANA	exon	95131220	95131394	0	-	.	gene_id "ENSMUSG00000141567.1"; transcript_id "ENSMUST00000365864.1"; gene_type "lncRNA"; gene_name "ENSMUSG00000141567"; transcript_type "lncRNA"; transcript_name "ENSMUST00000365864"; exon_number 3; exon_id "ENSMUSE00001719993.1"; level 2; tag "TAGENE";
chr8	HAVANA	exon	95131220	95131394	0	-	.	gene_id "ENSMUSG00000141567.1"; transcript_id "ENSMUST00000365863.1"; gene_type "lncRNA"; gene_name "ENSMUSG00000141567"; transcript_type "lncRNA"; transcript_name "ENSMUST00000365863"; exon_number 3; exon_id "ENSMUSE00001719993.1"; level 2; tag "basic"; tag "Ensembl_canonical"; tag "GENCODE_Primary"; tag "TAGENE";
chr8	HAVANA	transcript	95131220	95137128	0	-	.	gene_id "ENSMUSG00000141567.1"; transcript_id "ENSMUST00000365864.1"; gene_type "lncRNA"; gene_name "ENSMUSG00000141567"; transcript_type "lncRNA"; transcript_name "ENSMUST00000365864"; level 2; tag "TAGENE";
chr8	HAVANA	gene	95131220	95138458	0	-	.	gene_id "ENSMUSG00000141567.1"; gene_type "lncRNA"; gene_name "ENSMUSG00000141567"; level 2;
chr8	HAVANA	transcript	95131220	95138458	0	-	.	gene_id "ENSMUSG00000141567.1"; transcript_id "ENSMUST00000365863.1"; gene_type "lncRNA"; gene_name "ENSMUSG00000141567"; transcript_type "lncRNA"; transcript_name "ENSMUST00000365863"; level 2; tag "basic"; tag "Ensembl_canonical"; tag "GENCODE_Primary"; tag "TAGENE";
chr8	HAVANA	exon	95136465	95136681	0	-	.	gene_id "ENSMUSG00000141567.1"; transcript_id "ENSMUST00000365864.1"; gene_type "lncRNA"; gene_name "ENSMUSG00000141567"; transcript_type "lncRNA"; transcript_name "ENSMUST00000365864"; exon_number 2; exon_id "ENSMUSE00001719994.1"; level 2; tag "TAGENE";
chr8	HAVANA	exon	95136465	95136681	0	-	.	gene_id "ENSMUSG00000141567.1"; transcript_id "ENSMUST00000365863.1"; gene_type "lncRNA"; gene_name "ENSMUSG00000141567"; transcript_type "lncRNA"; transcript_name "ENSMUST00000365863"; exon_number 2; exon_id "ENSMUSE00001719994.1"; level 2; tag "basic"; tag "Ensembl_canonical"; tag "GENCODE_Primary"; tag "TAGENE";
chr8	HAVANA	exon	95137013	95137128	0	-	.	gene_id "ENSMUSG00000141567.1"; transcript_id "ENSMUST00000365864.1"; gene_type "lncRNA"; gene_name "ENSMUSG00000141567"; transcript_type "lncRNA"; transcript_name "ENSMUST00000365864"; exon_number 1; exon_id "ENSMUSE00001719995.1"; level 2; tag "TAGENE";
chr8	HAVANA	exon	95138040	95138458	0	-	.	gene_id "ENSMUSG00000141567.1"; transcript_id "ENSMUST00000365863.1"; gene_type "lncRNA"; gene_name "ENSMUSG00000141567"; transcript_type "lncRNA"; transcript_name "ENSMUST00000365863"; exon_number 1; exon_id "ENSMUSE00001719996.1"; level 2; tag "basic"; tag "Ensembl_canonical"; tag "GENCODE_Primary"; tag "TAGENE";
chr8	HAVANA	exon	95149524	95150432	0	-	.	gene_id "ENSMUSG00000097194.5"; transcript_id "ENSMUST00000247290.2"; gene_type "lncRNA"; gene_name "9330175E14Rik"; transcript_type "lncRNA"; transcript_name "9330175E14Rik-204"; exon_number 2; exon_id "ENSMUSE00001484738.1"; level 2; mgi_id "MGI:2443913"; tag "TAGENE"; havana_gene "OTTMUSG00000061651.1";
chr8	HAVANA	exon	95149524	95150432	0	-	.	gene_id "ENSMUSG00000097194.5"; transcript_id "ENSMUST00000180612.4"; gene_type "lncRNA"; gene_name "9330175E14Rik"; transcript_type "lncRNA"; transcript_name "9330175E14Rik-202"; exon_number 3; exon_id "ENSMUSE00001484738.1"; level 2; transcript_support_level "1"; mgi_id "MGI:2443913"; tag "basic"; tag "TAGENE"; havana_gene "OTTMUSG00000061651.1"; havana_transcript "OTTMUST00000150419.1";
chr8	HAVANA	exon	95149524	95150432	0	-	.	gene_id "ENSMUSG00000097194.5"; transcript_id "ENSMUST00000317343.1"; gene_type "lncRNA"; gene_name "9330175E14Rik"; transcript_type "lncRNA"; transcript_name "9330175E14Rik-205"; exon_number 3; exon_id "ENSMUSE00001484738.1"; level 2; mgi_id "MGI:2443913"; tag "Ensembl_canonical"; tag "GENCODE_Primary"; tag "TAGENE"; havana_gene "OTTMUSG00000061651.1";
chr8	ENSEMBL_gcm37	exon	95149524	95150432	0.467047175989328	-	.	gene_id "ENSMUSG00000097194.5"; transcript_id "ENSMUSG00000097194.5_tx_4"; exon_id "chr8_95149524_95150432_-"; exonnum "4"; txlen "1428";
chr8	HAVANA	transcript	95149524	95160793	0	-	.	gene_id "ENSMUSG00000097194.5"; transcript_id "ENSMUST00000247290.2"; gene_type "lncRNA"; gene_name "9330175E14Rik"; transcript_type "lncRNA"; transcript_name "9330175E14Rik-204"; level 2; mgi_id "MGI:2443913"; tag "TAGENE"; havana_gene "OTTMUSG00000061651.1";
chr8	HAVANA	transcript	95149524	95160825	0	-	.	gene_id "ENSMUSG00000097194.5"; transcript_id "ENSMUST00000180612.4"; gene_type "lncRNA"; gene_name "9330175E14Rik"; transcript_type "lncRNA"; transcript_name "9330175E14Rik-202"; level 2; transcript_support_level "1"; mgi_id "MGI:2443913"; tag "basic"; tag "TAGENE"; havana_gene "OTTMUSG00000061651.1"; havana_transcript "OTTMUST00000150419.1";
chr8	HAVANA	transcript	95149524	95160913	0	-	.	gene_id "ENSMUSG00000097194.5"; transcript_id "ENSMUST00000317343.1"; gene_type "lncRNA"; gene_name "9330175E14Rik"; transcript_type "lncRNA"; transcript_name "9330175E14Rik-205"; level 2; mgi_id "MGI:2443913"; tag "Ensembl_canonical"; tag "GENCODE_Primary"; tag "TAGENE"; havana_gene "OTTMUSG00000061651.1";
chr8	HAVANA	gene	95149524	95161731	0	-	.	gene_id "ENSMUSG00000097194.5"; gene_type "lncRNA"; gene_name "9330175E14Rik"; level 2; mgi_id "MGI:2443913"; havana_gene "OTTMUSG00000061651.1";
chr8	HAVANA	exon	95154235	95154530	0	-	.	gene_id "ENSMUSG00000097194.5"; transcript_id "ENSMUST00000317344.1"; gene_type "lncRNA"; gene_name "9330175E14Rik"; transcript_type "lncRNA"; transcript_name "9330175E14Rik-206"; exon_number 3; exon_id "ENSMUSE00001626660.1"; level 2; mgi_id "MGI:2443913"; tag "TAGENE"; havana_gene "OTTMUSG00000061651.1";
chr8	HAVANA	transcript	95154235	95160959	0	-	.	gene_id "ENSMUSG00000097194.5"; transcript_id "ENSMUST00000317344.1"; gene_type "lncRNA"; gene_name "9330175E14Rik"; transcript_type "lncRNA"; transcript_name "9330175E14Rik-206"; level 2; mgi_id "MGI:2443913"; tag "TAGENE"; havana_gene "OTTMUSG00000061651.1";
chr8	HAVANA	exon	95154245	95154530	0	-	.	gene_id "ENSMUSG00000097194.5"; transcript_id "ENSMUST00000317345.1"; gene_type "lncRNA"; gene_name "9330175E14Rik"; transcript_type "lncRNA"; transcript_name "9330175E14Rik-207"; exon_number 2; exon_id "ENSMUSE00001626653.1"; level 2; mgi_id "MGI:2443913"; tag "TAGENE"; havana_gene "OTTMUSG00000061651.1";
chr8	HAVANA	transcript	95154245	95160839	0	-	.	gene_id "ENSMUSG00000097194.5"; transcript_id "ENSMUST00000317345.1"; gene_type "lncRNA"; gene_name "9330175E14Rik"; transcript_type "lncRNA"; transcript_name "9330175E14Rik-207"; level 2; mgi_id "MGI:2443913"; tag "TAGENE"; havana_gene "OTTMUSG00000061651.1";
chr8	HAVANA	exon	95154372	95154530	0	-	.	gene_id "ENSMUSG00000097194.5"; transcript_id "ENSMUST00000180612.4"; gene_type "lncRNA"; gene_name "9330175E14Rik"; transcript_type "lncRNA"; transcript_name "9330175E14Rik-202"; exon_number 2; exon_id "ENSMUSE00001176909.2"; level 2; transcript_support_level "1"; mgi_id "MGI:2443913"; tag "basic"; tag "TAGENE"; havana_gene "OTTMUSG00000061651.1"; havana_transcript "OTTMUST00000150419.1";
chr8	ENSEMBL_gcm37	exon	95154372	95154530	0.467047175989328	-	.	gene_id "ENSMUSG00000097194.5"; transcript_id "ENSMUSG00000097194.5_tx_4"; exon_id "chr8_95154372_95154530_-"; exonnum "3"; txlen "1428";
chr8	HAVANA	exon	95156441	95160774	0	-	.	gene_id "ENSMUSG00000097194.5"; transcript_id "ENSMUST00000180445.3"; gene_type "lncRNA"; gene_name "9330175E14Rik"; transcript_type "lncRNA"; transcript_name "9330175E14Rik-201"; exon_number 3; exon_id "ENSMUSE00001179826.3"; level 2; transcript_support_level "1"; mgi_id "MGI:2443913"; tag "basic"; havana_gene "OTTMUSG00000061651.1"; havana_transcript "OTTMUST00000150420.1";
chr8	HAVANA	transcript	95156441	95161731	0	-	.	gene_id "ENSMUSG00000097194.5"; transcript_id "ENSMUST00000180445.3"; gene_type "lncRNA"; gene_name "9330175E14Rik"; transcript_type "lncRNA"; transcript_name "9330175E14Rik-201"; level 2; transcript_support_level "1"; mgi_id "MGI:2443913"; tag "basic"; havana_gene "OTTMUSG00000061651.1"; havana_transcript "OTTMUST00000150420.1";
chr8	HAVANA	transcript	95159750	95160917	0	-	.	gene_id "ENSMUSG00000097194.5"; transcript_id "ENSMUST00000242079.2"; gene_type "lncRNA"; gene_name "9330175E14Rik"; transcript_type "lncRNA"; transcript_name "9330175E14Rik-203"; level 2; mgi_id "MGI:2443913"; tag "TAGENE"; havana_gene "OTTMUSG00000061651.1";
chr8	HAVANA	exon	95159750	95160917	0	-	.	gene_id "ENSMUSG00000097194.5"; transcript_id "ENSMUST00000242079.2"; gene_type "lncRNA"; gene_name "9330175E14Rik"; transcript_type "lncRNA"; transcript_name "9330175E14Rik-203"; exon_number 1; exon_id "ENSMUSE00001626662.1"; level 2; mgi_id "MGI:2443913"; tag "TAGENE"; havana_gene "OTTMUSG00000061651.1";
chr8	HAVANA	exon	95159754	95160064	0	-	.	gene_id "ENSMUSG00000097194.5"; transcript_id "ENSMUST00000317346.1"; gene_type "lncRNA"; gene_name "9330175E14Rik"; transcript_type "lncRNA"; transcript_name "9330175E14Rik-208"; exon_number 3; exon_id "ENSMUSE00001626655.1"; level 2; mgi_id "MGI:2443913"; tag "TAGENE"; havana_gene "OTTMUSG00000061651.1";
chr8	HAVANA	transcript	95159754	95160948	0	-	.	gene_id "ENSMUSG00000097194.5"; transcript_id "ENSMUST00000317346.1"; gene_type "lncRNA"; gene_name "9330175E14Rik"; transcript_type "lncRNA"; transcript_name "9330175E14Rik-208"; level 2; mgi_id "MGI:2443913"; tag "TAGENE"; havana_gene "OTTMUSG00000061651.1";
chr8	HAVANA	exon	95160085	95160763	0	-	.	gene_id "ENSMUSG00000097194.5"; transcript_id "ENSMUST00000317347.1"; gene_type "lncRNA"; gene_name "9330175E14Rik"; transcript_type "lncRNA"; transcript_name "9330175E14Rik-209"; exon_number 2; exon_id "ENSMUSE00001626652.1"; level 2; mgi_id "MGI:2443913"; tag "TAGENE"; havana_gene "OTTMUSG00000061651.1";
chr8	HAVANA	transcript	95160085	95160895	0	-	.	gene_id "ENSMUSG00000097194.5"; transcript_id "ENSMUST00000317347.1"; gene_type "lncRNA"; gene_name "9330175E14Rik"; transcript_type "lncRNA"; transcript_name "9330175E14Rik-209"; level 2; mgi_id "MGI:2443913"; tag "TAGENE"; havana_gene "OTTMUSG00000061651.1";
chr8	sragcm37_mid	exon	95160654	95160763	0.467047175989328	-	.	gene_id "ENSMUSG00000097194.5"; transcript_id "ENSMUSG00000097194.5_tx_4"; exon_id "chr8_95160654_95160763_-"; exonnum "2"; txlen "1428";
chr8	HAVANA	exon	95160654	95160774	0	-	.	gene_id "ENSMUSG00000097194.5"; transcript_id "ENSMUST00000317343.1"; gene_type "lncRNA"; gene_name "9330175E14Rik"; transcript_type "lncRNA"; transcript_name "9330175E14Rik-205"; exon_number 2; exon_id "ENSMUSE00001626657.1"; level 2; mgi_id "MGI:2443913"; tag "Ensembl_canonical"; tag "GENCODE_Primary"; tag "TAGENE"; havana_gene "OTTMUSG00000061651.1";
chr8	HAVANA	exon	95160654	95160774	0	-	.	gene_id "ENSMUSG00000097194.5"; transcript_id "ENSMUST00000317344.1"; gene_type "lncRNA"; gene_name "9330175E14Rik"; transcript_type "lncRNA"; transcript_name "9330175E14Rik-206"; exon_number 2; exon_id "ENSMUSE00001626657.1"; level 2; mgi_id "MGI:2443913"; tag "TAGENE"; havana_gene "OTTMUSG00000061651.1";
chr8	HAVANA	exon	95160654	95160774	0	-	.	gene_id "ENSMUSG00000097194.5"; transcript_id "ENSMUST00000317346.1"; gene_type "lncRNA"; gene_name "9330175E14Rik"; transcript_type "lncRNA"; transcript_name "9330175E14Rik-208"; exon_number 2; exon_id "ENSMUSE00001626657.1"; level 2; mgi_id "MGI:2443913"; tag "TAGENE"; havana_gene "OTTMUSG00000061651.1";
chr8	HAVANA	exon	95160654	95160793	0	-	.	gene_id "ENSMUSG00000097194.5"; transcript_id "ENSMUST00000247290.2"; gene_type "lncRNA"; gene_name "9330175E14Rik"; transcript_type "lncRNA"; transcript_name "9330175E14Rik-204"; exon_number 1; exon_id "ENSMUSE00001626654.1"; level 2; mgi_id "MGI:2443913"; tag "TAGENE"; havana_gene "OTTMUSG00000061651.1";
chr8	HAVANA	exon	95160654	95160825	0	-	.	gene_id "ENSMUSG00000097194.5"; transcript_id "ENSMUST00000180612.4"; gene_type "lncRNA"; gene_name "9330175E14Rik"; transcript_type "lncRNA"; transcript_name "9330175E14Rik-202"; exon_number 1; exon_id "ENSMUSE00001484739.1"; level 2; transcript_support_level "1"; mgi_id "MGI:2443913"; tag "basic"; tag "TAGENE"; havana_gene "OTTMUSG00000061651.1"; havana_transcript "OTTMUST00000150419.1";
chr8	HAVANA	exon	95160654	95160839	0	-	.	gene_id "ENSMUSG00000097194.5"; transcript_id "ENSMUST00000317345.1"; gene_type "lncRNA"; gene_name "9330175E14Rik"; transcript_type "lncRNA"; transcript_name "9330175E14Rik-207"; exon_number 1; exon_id "ENSMUSE00001626656.1"; level 2; mgi_id "MGI:2443913"; tag "TAGENE"; havana_gene "OTTMUSG00000061651.1";
chr8	HAVANA	exon	95160855	95160895	0	-	.	gene_id "ENSMUSG00000097194.5"; transcript_id "ENSMUST00000317347.1"; gene_type "lncRNA"; gene_name "9330175E14Rik"; transcript_type "lncRNA"; transcript_name "9330175E14Rik-209"; exon_number 1; exon_id "ENSMUSE00001626661.1"; level 2; mgi_id "MGI:2443913"; tag "TAGENE"; havana_gene "OTTMUSG00000061651.1";
chr8	HAVANA	exon	95160855	95160913	0	-	.	gene_id "ENSMUSG00000097194.5"; transcript_id "ENSMUST00000317343.1"; gene_type "lncRNA"; gene_name "9330175E14Rik"; transcript_type "lncRNA"; transcript_name "9330175E14Rik-205"; exon_number 1; exon_id "ENSMUSE00001626659.1"; level 2; mgi_id "MGI:2443913"; tag "Ensembl_canonical"; tag "GENCODE_Primary"; tag "TAGENE"; havana_gene "OTTMUSG00000061651.1";
chr8	HAVANA	exon	95160855	95160948	0	-	.	gene_id "ENSMUSG00000097194.5"; transcript_id "ENSMUST00000317346.1"; gene_type "lncRNA"; gene_name "9330175E14Rik"; transcript_type "lncRNA"; transcript_name "9330175E14Rik-208"; exon_number 1; exon_id "ENSMUSE00001626663.1"; level 2; mgi_id "MGI:2443913"; tag "TAGENE"; havana_gene "OTTMUSG00000061651.1";
chr8	HAVANA	exon	95160855	95160959	0	-	.	gene_id "ENSMUSG00000097194.5"; transcript_id "ENSMUST00000317344.1"; gene_type "lncRNA"; gene_name "9330175E14Rik"; transcript_type "lncRNA"; transcript_name "9330175E14Rik-206"; exon_number 1; exon_id "ENSMUSE00001626658.1"; level 2; mgi_id "MGI:2443913"; tag "TAGENE"; havana_gene "OTTMUSG00000061651.1";
chr8	HAVANA	exon	95160855	95161104	0	-	.	gene_id "ENSMUSG00000097194.5"; transcript_id "ENSMUST00000180445.3"; gene_type "lncRNA"; gene_name "9330175E14Rik"; transcript_type "lncRNA"; transcript_name "9330175E14Rik-201"; exon_number 2; exon_id "ENSMUSE00001112230.2"; level 2; transcript_support_level "1"; mgi_id "MGI:2443913"; tag "basic"; havana_gene "OTTMUSG00000061651.1"; havana_transcript "OTTMUST00000150420.1";
chr8	ENSEMBL_gcm37	exon	95160855	95161104	0.467047175989328	-	.	gene_id "ENSMUSG00000097194.5"; transcript_id "ENSMUSG00000097194.5_tx_4"; exon_id "chr8_95160855_95161104_-"; exonnum "1"; txlen "1428";
chr8	HAVANA	exon	95161464	95161731	0	-	.	gene_id "ENSMUSG00000097194.5"; transcript_id "ENSMUST00000180445.3"; gene_type "lncRNA"; gene_name "9330175E14Rik"; transcript_type "lncRNA"; transcript_name "9330175E14Rik-201"; exon_number 1; exon_id "ENSMUSE00001124150.3"; level 2; transcript_support_level "1"; mgi_id "MGI:2443913"; tag "basic"; havana_gene "OTTMUSG00000061651.1"; havana_transcript "OTTMUST00000150420.1";
chr8	sragcm37_mid	exon	95168405	95168906	1.22717140164166	-	.	gene_id "ENSMUSG00000097194.5"; transcript_id "ENSMUSG00000097194.5_tx_3"; exon_id "chr8_95168405_95168906_-"; exonnum "2"; txlen "669";
chr8	sragcm37_ss	exon	95171786	95171952	1.22717140164166	-	.	gene_id "ENSMUSG00000097194.5"; transcript_id "ENSMUSG00000097194.5_tx_3"; exon_id "chr8_95171786_95171952_-"; exonnum "1"; txlen "669";
chr8	sragcm37_es	exon	95225630	95226154	0.425142874318779	-	.	gene_id "ENSMUSG00000139051.1"; transcript_id "ENSMUSG00000139051.1_tx_1"; exon_id "chr8_95225630_95226154_-"; exonnum "4"; txlen "851";
chr8	sragcm37_es	exon	95225630	95226154	0.140317330218394	-	.	gene_id "ENSMUSG00000139051.1"; transcript_id "ENSMUSG00000139051.1_tx_11"; exon_id "chr8_95225630_95226154_-"; exonnum "6"; txlen "927";
chr8	sragcm37_es	exon	95225630	95226154	0.337678619393418	-	.	gene_id "ENSMUSG00000139051.1"; transcript_id "ENSMUSG00000139051.1_tx_2"; exon_id "chr8_95225630_95226154_-"; exonnum "4"; txlen "804";
chr8	sragcm37_es	exon	95225630	95226154	0.244523254403084	-	.	gene_id "ENSMUSG00000139051.1"; transcript_id "ENSMUSG00000139051.1_tx_5"; exon_id "chr8_95225630_95226154_-"; exonnum "6"; txlen "974";
chr8	sragcm37_es	exon	95225630	95226154	0.23772121854166	-	.	gene_id "ENSMUSG00000139051.1"; transcript_id "ENSMUSG00000139051.1_tx_6"; exon_id "chr8_95225630_95226154_-"; exonnum "5"; txlen "900";
chr8	sragcm37_es	exon	95225630	95226154	0.218009088529353	-	.	gene_id "ENSMUSG00000139051.1"; transcript_id "ENSMUSG00000139051.1_tx_7"; exon_id "chr8_95225630_95226154_-"; exonnum "5"; txlen "853";
chr8	HAVANA	exon	95226206	95226248	0	-	.	gene_id "ENSMUSG00000139051.1"; transcript_id "ENSMUST00000350890.1"; gene_type "lncRNA"; gene_name "ENSMUSG00000139051"; transcript_type "lncRNA"; transcript_name "ENSMUST00000350890"; exon_number 3; exon_id "ENSMUSE00001690888.1"; level 2; tag "basic"; tag "Ensembl_canonical"; tag "GENCODE_Primary"; tag "TAGENE";
chr8	HAVANA	gene	95226206	95230601	0	-	.	gene_id "ENSMUSG00000139051.1"; gene_type "lncRNA"; gene_name "ENSMUSG00000139051"; level 2;
chr8	HAVANA	transcript	95226206	95230601	0	-	.	gene_id "ENSMUSG00000139051.1"; transcript_id "ENSMUST00000350890.1"; gene_type "lncRNA"; gene_name "ENSMUSG00000139051"; transcript_type "lncRNA"; transcript_name "ENSMUST00000350890"; level 2; tag "basic"; tag "Ensembl_canonical"; tag "GENCODE_Primary"; tag "TAGENE";
chr8	HAVANA	exon	95229868	95229941	0	-	.	gene_id "ENSMUSG00000139051.1"; transcript_id "ENSMUST00000350890.1"; gene_type "lncRNA"; gene_name "ENSMUSG00000139051"; transcript_type "lncRNA"; transcript_name "ENSMUST00000350890"; exon_number 2; exon_id "ENSMUSE00001690890.1"; level 2; tag "basic"; tag "Ensembl_canonical"; tag "GENCODE_Primary"; tag "TAGENE";
chr8	ENSEMBL_gcm37	exon	95229868	95229941	0.425142874318779	-	.	gene_id "ENSMUSG00000139051.1"; transcript_id "ENSMUSG00000139051.1_tx_1"; exon_id "chr8_95229868_95229941_-"; exonnum "3"; txlen "851";
chr8	ENSEMBL_gcm37	exon	95229868	95229941	0.140317330218394	-	.	gene_id "ENSMUSG00000139051.1"; transcript_id "ENSMUSG00000139051.1_tx_11"; exon_id "chr8_95229868_95229941_-"; exonnum "5"; txlen "927";
chr8	ENSEMBL_gcm37	exon	95229868	95229941	0.337678619393418	-	.	gene_id "ENSMUSG00000139051.1"; transcript_id "ENSMUSG00000139051.1_tx_2"; exon_id "chr8_95229868_95229941_-"; exonnum "3"; txlen "804";
chr8	ENSEMBL_gcm37	exon	95229868	95229941	0.244523254403084	-	.	gene_id "ENSMUSG00000139051.1"; transcript_id "ENSMUSG00000139051.1_tx_5"; exon_id "chr8_95229868_95229941_-"; exonnum "5"; txlen "974";
chr8	ENSEMBL_gcm37	exon	95229868	95229941	0.23772121854166	-	.	gene_id "ENSMUSG00000139051.1"; transcript_id "ENSMUSG00000139051.1_tx_6"; exon_id "chr8_95229868_95229941_-"; exonnum "4"; txlen "900";
chr8	ENSEMBL_gcm37	exon	95229868	95229941	0.218009088529353	-	.	gene_id "ENSMUSG00000139051.1"; transcript_id "ENSMUSG00000139051.1_tx_7"; exon_id "chr8_95229868_95229941_-"; exonnum "4"; txlen "853";
chr8	HAVANA	exon	95230481	95230601	0	-	.	gene_id "ENSMUSG00000139051.1"; transcript_id "ENSMUST00000350890.1"; gene_type "lncRNA"; gene_name "ENSMUSG00000139051"; transcript_type "lncRNA"; transcript_name "ENSMUST00000350890"; exon_number 1; exon_id "ENSMUSE00001690889.1"; level 2; tag "basic"; tag "Ensembl_canonical"; tag "GENCODE_Primary"; tag "TAGENE";
chr8	sragcm37_mid	exon	95231205	95231253	0.140317330218394	-	.	gene_id "ENSMUSG00000139051.1"; transcript_id "ENSMUSG00000139051.1_tx_11"; exon_id "chr8_95231205_95231253_-"; exonnum "4"; txlen "927";
chr8	sragcm37_mid	exon	95231205	95231253	0.244523254403084	-	.	gene_id "ENSMUSG00000139051.1"; transcript_id "ENSMUSG00000139051.1_tx_5"; exon_id "chr8_95231205_95231253_-"; exonnum "4"; txlen "974";
chr8	sragcm37_mid	exon	95231205	95231253	0.23772121854166	-	.	gene_id "ENSMUSG00000139051.1"; transcript_id "ENSMUSG00000139051.1_tx_6"; exon_id "chr8_95231205_95231253_-"; exonnum "3"; txlen "900";
chr8	sragcm37_mid	exon	95231205	95231253	0.218009088529353	-	.	gene_id "ENSMUSG00000139051.1"; transcript_id "ENSMUSG00000139051.1_tx_7"; exon_id "chr8_95231205_95231253_-"; exonnum "3"; txlen "853";
chr8	sragcm37_mid	exon	95232088	95232161	0.140317330218394	-	.	gene_id "ENSMUSG00000139051.1"; transcript_id "ENSMUSG00000139051.1_tx_11"; exon_id "chr8_95232088_95232161_-"; exonnum "3"; txlen "927";
chr8	sragcm37_mid	exon	95232088	95232161	0.244523254403084	-	.	gene_id "ENSMUSG00000139051.1"; transcript_id "ENSMUSG00000139051.1_tx_5"; exon_id "chr8_95232088_95232161_-"; exonnum "3"; txlen "974";
chr8	sragcm37_mid	exon	95240523	95240646	0.425142874318779	-	.	gene_id "ENSMUSG00000139051.1"; transcript_id "ENSMUSG00000139051.1_tx_1"; exon_id "chr8_95240523_95240646_-"; exonnum "2"; txlen "851";
chr8	sragcm37_mid	exon	95240523	95240646	0.140317330218394	-	.	gene_id "ENSMUSG00000139051.1"; transcript_id "ENSMUSG00000139051.1_tx_11"; exon_id "chr8_95240523_95240646_-"; exonnum "2"; txlen "927";
chr8	sragcm37_mid	exon	95240523	95240646	0.337678619393418	-	.	gene_id "ENSMUSG00000139051.1"; transcript_id "ENSMUSG00000139051.1_tx_2"; exon_id "chr8_95240523_95240646_-"; exonnum "2"; txlen "804";
chr8	sragcm37_mid	exon	95240523	95240646	0.244523254403084	-	.	gene_id "ENSMUSG00000139051.1"; transcript_id "ENSMUSG00000139051.1_tx_5"; exon_id "chr8_95240523_95240646_-"; exonnum "2"; txlen "974";
chr8	sragcm37_mid	exon	95240523	95240646	0.23772121854166	-	.	gene_id "ENSMUSG00000139051.1"; transcript_id "ENSMUSG00000139051.1_tx_6"; exon_id "chr8_95240523_95240646_-"; exonnum "2"; txlen "900";
chr8	sragcm37_mid	exon	95240523	95240646	0.218009088529353	-	.	gene_id "ENSMUSG00000139051.1"; transcript_id "ENSMUSG00000139051.1_tx_7"; exon_id "chr8_95240523_95240646_-"; exonnum "2"; txlen "853";
chr8	sragcm37_ss	exon	95244768	95244848	0.140317330218394	-	.	gene_id "ENSMUSG00000139051.1"; transcript_id "ENSMUSG00000139051.1_tx_11"; exon_id "chr8_95244768_95244848_-"; exonnum "1"; txlen "927";
chr8	sragcm37_ss	exon	95244768	95244848	0.337678619393418	-	.	gene_id "ENSMUSG00000139051.1"; transcript_id "ENSMUSG00000139051.1_tx_2"; exon_id "chr8_95244768_95244848_-"; exonnum "1"; txlen "804";
chr8	sragcm37_ss	exon	95244768	95244848	0.218009088529353	-	.	gene_id "ENSMUSG00000139051.1"; transcript_id "ENSMUSG00000139051.1_tx_7"; exon_id "chr8_95244768_95244848_-"; exonnum "1"; txlen "853";
chr8	sragcm37_ss	exon	95244878	95245005	0.425142874318779	-	.	gene_id "ENSMUSG00000139051.1"; transcript_id "ENSMUSG00000139051.1_tx_1"; exon_id "chr8_95244878_95245005_-"; exonnum "1"; txlen "851";
chr8	sragcm37_ss	exon	95244878	95245005	0.244523254403084	-	.	gene_id "ENSMUSG00000139051.1"; transcript_id "ENSMUSG00000139051.1_tx_5"; exon_id "chr8_95244878_95245005_-"; exonnum "1"; txlen "974";
chr8	sragcm37_ss	exon	95244878	95245005	0.23772121854166	-	.	gene_id "ENSMUSG00000139051.1"; transcript_id "ENSMUSG00000139051.1_tx_6"; exon_id "chr8_95244878_95245005_-"; exonnum "1"; txlen "900";
chr8	sragcm37_es	exon	95258402	95259205	0.0149184763182731	-	.	gene_id "ENSMUSG00000136015.1"; transcript_id "ENSMUSG00000136015.1_tx_3"; exon_id "chr8_95258402_95259205_-"; exonnum "3"; txlen "1264";
chr8	HAVANA	exon	95260399	95260588	0	-	.	gene_id "ENSMUSG00000136015.1"; transcript_id "ENSMUST00000333479.1"; gene_type "lncRNA"; gene_name "ENSMUSG00000136015"; transcript_type "lncRNA"; transcript_name "ENSMUST00000333479"; exon_number 2; exon_id "ENSMUSE00001657453.1"; level 2; tag "basic"; tag "Ensembl_canonical"; tag "GENCODE_Primary"; tag "TAGENE";
chr8	ENSEMBL_gcm37	exon	95260399	95260588	0.0634684844651362	-	.	gene_id "ENSMUSG00000136015.1"; transcript_id "ENSMUSG00000136015.1_tx_2"; exon_id "chr8_95260399_95260588_-"; exonnum "3"; txlen "650";
chr8	HAVANA	gene	95260399	95261074	0	-	.	gene_id "ENSMUSG00000136015.1"; gene_type "lncRNA"; gene_name "ENSMUSG00000136015"; level 2;
chr8	HAVANA	transcript	95260399	95261074	0	-	.	gene_id "ENSMUSG00000136015.1"; transcript_id "ENSMUST00000333479.1"; gene_type "lncRNA"; gene_name "ENSMUSG00000136015"; transcript_type "lncRNA"; transcript_name "ENSMUST00000333479"; level 2; tag "basic"; tag "Ensembl_canonical"; tag "GENCODE_Primary"; tag "TAGENE";
chr8	HAVANA	exon	95260921	95261074	0	-	.	gene_id "ENSMUSG00000136015.1"; transcript_id "ENSMUST00000333479.1"; gene_type "lncRNA"; gene_name "ENSMUSG00000136015"; transcript_type "lncRNA"; transcript_name "ENSMUST00000333479"; exon_number 1; exon_id "ENSMUSE00001657452.1"; level 2; tag "basic"; tag "Ensembl_canonical"; tag "GENCODE_Primary"; tag "TAGENE";
chr8	sragcm37_mid	exon	95261252	95261352	0.0634684844651362	-	.	gene_id "ENSMUSG00000136015.1"; transcript_id "ENSMUSG00000136015.1_tx_2"; exon_id "chr8_95261252_95261352_-"; exonnum "2"; txlen "650";
chr8	sragcm37_mid	exon	95261252	95261352	0.0149184763182731	-	.	gene_id "ENSMUSG00000136015.1"; transcript_id "ENSMUSG00000136015.1_tx_3"; exon_id "chr8_95261252_95261352_-"; exonnum "2"; txlen "1264";
chr8	sragcm37_ss	exon	95271835	95272193	0.0634684844651362	-	.	gene_id "ENSMUSG00000136015.1"; transcript_id "ENSMUSG00000136015.1_tx_2"; exon_id "chr8_95271835_95272193_-"; exonnum "1"; txlen "650";
chr8	sragcm37_ss	exon	95271835	95272193	0.0149184763182731	-	.	gene_id "ENSMUSG00000136015.1"; transcript_id "ENSMUSG00000136015.1_tx_3"; exon_id "chr8_95271835_95272193_-"; exonnum "1"; txlen "1264";
chr8	HAVANA	exon	95275292	95275430	0	-	.	gene_id "ENSMUSG00000124188.1"; transcript_id "ENSMUST00000262433.1"; gene_type "lncRNA"; gene_name "ENSMUSG00000124188"; transcript_type "lncRNA"; transcript_name "ENSMUST00000262433"; exon_number 5; exon_id "ENSMUSE00001520963.1"; level 2; tag "basic"; tag "Ensembl_canonical"; tag "GENCODE_Primary"; tag "TAGENE";
chr8	ENSEMBL_gcm37	exon	95275292	95275430	0.00694393791398345	-	.	gene_id "ENSMUSG00000124188.1"; transcript_id "ENSMUSG00000124188.1_tx_5"; exon_id "chr8_95275292_95275430_-"; exonnum "6"; txlen "942";
chr8	HAVANA	gene	95275292	95293927	0	-	.	gene_id "ENSMUSG00000124188.1"; gene_type "lncRNA"; gene_name "ENSMUSG00000124188"; level 2;
chr8	HAVANA	transcript	95275292	95293927	0	-	.	gene_id "ENSMUSG00000124188.1"; transcript_id "ENSMUST00000262433.1"; gene_type "lncRNA"; gene_name "ENSMUSG00000124188"; transcript_type "lncRNA"; transcript_name "ENSMUST00000262433"; level 2; tag "basic"; tag "Ensembl_canonical"; tag "GENCODE_Primary"; tag "TAGENE";
chr8	sragcm37_es	exon	95275710	95275797	0.0218839255470994	-	.	gene_id "ENSMUSG00000124188.1"; transcript_id "ENSMUSG00000124188.1_tx_2"; exon_id "chr8_95275710_95275797_-"; exonnum "5"; txlen "650";
chr8	sragcm37_es	exon	95275710	95275797	0.00694393791398345	-	.	gene_id "ENSMUSG00000124188.1"; transcript_id "ENSMUSG00000124188.1_tx_6"; exon_id "chr8_95275710_95275797_-"; exonnum "6"; txlen "891";
chr8	HAVANA	exon	95277263	95277340	0	-	.	gene_id "ENSMUSG00000124188.1"; transcript_id "ENSMUST00000262433.1"; gene_type "lncRNA"; gene_name "ENSMUSG00000124188"; transcript_type "lncRNA"; transcript_name "ENSMUST00000262433"; exon_number 4; exon_id "ENSMUSE00001520961.1"; level 2; tag "basic"; tag "Ensembl_canonical"; tag "GENCODE_Primary"; tag "TAGENE";
chr8	ENSEMBL_gcm37	exon	95277263	95277340	0.0218839255470994	-	.	gene_id "ENSMUSG00000124188.1"; transcript_id "ENSMUSG00000124188.1_tx_2"; exon_id "chr8_95277263_95277340_-"; exonnum "4"; txlen "650";
chr8	ENSEMBL_gcm37	exon	95277263	95277340	0.00694393791398345	-	.	gene_id "ENSMUSG00000124188.1"; transcript_id "ENSMUSG00000124188.1_tx_5"; exon_id "chr8_95277263_95277340_-"; exonnum "5"; txlen "942";
chr8	ENSEMBL_gcm37	exon	95277263	95277340	0.00694393791398345	-	.	gene_id "ENSMUSG00000124188.1"; transcript_id "ENSMUSG00000124188.1_tx_6"; exon_id "chr8_95277263_95277340_-"; exonnum "5"; txlen "891";
chr8	HAVANA	exon	95280927	95281078	0	-	.	gene_id "ENSMUSG00000124188.1"; transcript_id "ENSMUST00000262433.1"; gene_type "lncRNA"; gene_name "ENSMUSG00000124188"; transcript_type "lncRNA"; transcript_name "ENSMUST00000262433"; exon_number 3; exon_id "ENSMUSE00001520965.1"; level 2; tag "basic"; tag "Ensembl_canonical"; tag "GENCODE_Primary"; tag "TAGENE";
chr8	ENSEMBL_gcm37	exon	95280927	95281078	0.0218839255470994	-	.	gene_id "ENSMUSG00000124188.1"; transcript_id "ENSMUSG00000124188.1_tx_2"; exon_id "chr8_95280927_95281078_-"; exonnum "3"; txlen "650";
chr8	ENSEMBL_gcm37	exon	95280927	95281078	0.00694393791398345	-	.	gene_id "ENSMUSG00000124188.1"; transcript_id "ENSMUSG00000124188.1_tx_5"; exon_id "chr8_95280927_95281078_-"; exonnum "4"; txlen "942";
chr8	ENSEMBL_gcm37	exon	95280927	95281078	0.00694393791398345	-	.	gene_id "ENSMUSG00000124188.1"; transcript_id "ENSMUSG00000124188.1_tx_6"; exon_id "chr8_95280927_95281078_-"; exonnum "4"; txlen "891";
chr8	HAVANA	exon	95289766	95289827	0	-	.	gene_id "ENSMUSG00000124188.1"; transcript_id "ENSMUST00000262433.1"; gene_type "lncRNA"; gene_name "ENSMUSG00000124188"; transcript_type "lncRNA"; transcript_name "ENSMUST00000262433"; exon_number 2; exon_id "ENSMUSE00001520964.1"; level 2; tag "basic"; tag "Ensembl_canonical"; tag "GENCODE_Primary"; tag "TAGENE";
chr8	ENSEMBL_gcm37	exon	95289766	95289827	0.0218839255470994	-	.	gene_id "ENSMUSG00000124188.1"; transcript_id "ENSMUSG00000124188.1_tx_2"; exon_id "chr8_95289766_95289827_-"; exonnum "2"; txlen "650";
chr8	ENSEMBL_gcm37	exon	95289766	95289827	0.00694393791398345	-	.	gene_id "ENSMUSG00000124188.1"; transcript_id "ENSMUSG00000124188.1_tx_5"; exon_id "chr8_95289766_95289827_-"; exonnum "3"; txlen "942";
chr8	ENSEMBL_gcm37	exon	95289766	95289827	0.00694393791398345	-	.	gene_id "ENSMUSG00000124188.1"; transcript_id "ENSMUSG00000124188.1_tx_6"; exon_id "chr8_95289766_95289827_-"; exonnum "3"; txlen "891";
chr8	sragcm37_mid	exon	95292753	95292993	0.00694393791398345	-	.	gene_id "ENSMUSG00000124188.1"; transcript_id "ENSMUSG00000124188.1_tx_5"; exon_id "chr8_95292753_95292993_-"; exonnum "2"; txlen "942";
chr8	sragcm37_mid	exon	95292753	95292993	0.00694393791398345	-	.	gene_id "ENSMUSG00000124188.1"; transcript_id "ENSMUSG00000124188.1_tx_6"; exon_id "chr8_95292753_95292993_-"; exonnum "2"; txlen "891";
chr8	HAVANA	exon	95293658	95293927	0	-	.	gene_id "ENSMUSG00000124188.1"; transcript_id "ENSMUST00000262433.1"; gene_type "lncRNA"; gene_name "ENSMUSG00000124188"; transcript_type "lncRNA"; transcript_name "ENSMUST00000262433"; exon_number 1; exon_id "ENSMUSE00001520962.1"; level 2; tag "basic"; tag "Ensembl_canonical"; tag "GENCODE_Primary"; tag "TAGENE";
chr8	ENSEMBL_gcm37	exon	95293658	95293927	0.0218839255470994	-	.	gene_id "ENSMUSG00000124188.1"; transcript_id "ENSMUSG00000124188.1_tx_2"; exon_id "chr8_95293658_95293927_-"; exonnum "1"; txlen "650";
chr8	ENSEMBL_gcm37	exon	95293658	95293927	0.00694393791398345	-	.	gene_id "ENSMUSG00000124188.1"; transcript_id "ENSMUSG00000124188.1_tx_5"; exon_id "chr8_95293658_95293927_-"; exonnum "1"; txlen "942";
chr8	ENSEMBL_gcm37	exon	95293658	95293927	0.00694393791398345	-	.	gene_id "ENSMUSG00000124188.1"; transcript_id "ENSMUSG00000124188.1_tx_6"; exon_id "chr8_95293658_95293927_-"; exonnum "1"; txlen "891";
chr8	HAVANA	UTR	95300766	95302267	0	-	.	gene_id "ENSMUSG00000031774.9"; transcript_id "ENSMUST00000034226.8"; gene_type "protein_coding"; gene_name "Psme3ip1"; transcript_type "protein_coding"; transcript_name "Psme3ip1-201"; exon_number 8; exon_id "ENSMUSE00000399964.5"; level 2; protein_id "ENSMUSP00000034226.7"; transcript_support_level "1"; mgi_id "MGI:1919637"; tag "basic"; tag "Ensembl_canonical"; tag "GENCODE_Primary"; tag "appris_principal_1"; tag "CCDS"; ccdsid "CCDS40439.1"; havana_gene "OTTMUSG00000061667.1"; havana_transcript "OTTMUST00000150466.1";
chr8	HAVANA	exon	95300766	95302485	0	-	.	gene_id "ENSMUSG00000031774.9"; transcript_id "ENSMUST00000034226.8"; gene_type "protein_coding"; gene_name "Psme3ip1"; transcript_type "protein_coding"; transcript_name "Psme3ip1-201"; exon_number 8; exon_id "ENSMUSE00000399964.5"; level 2; protein_id "ENSMUSP00000034226.7"; transcript_support_level "1"; mgi_id "MGI:1919637"; tag "basic"; tag "Ensembl_canonical"; tag "GENCODE_Primary"; tag "appris_principal_1"; tag "CCDS"; ccdsid "CCDS40439.1"; havana_gene "OTTMUSG00000061667.1"; havana_transcript "OTTMUST00000150466.1";
chr8	HAVANA	gene	95300766	95328625	0	-	.	gene_id "ENSMUSG00000031774.9"; gene_type "protein_coding"; gene_name "Psme3ip1"; level 2; mgi_id "MGI:1919637"; havana_gene "OTTMUSG00000061667.1";
chr8	HAVANA	transcript	95300766	95328625	0	-	.	gene_id "ENSMUSG00000031774.9"; transcript_id "ENSMUST00000034226.8"; gene_type "protein_coding"; gene_name "Psme3ip1"; transcript_type "protein_coding"; transcript_name "Psme3ip1-201"; level 2; protein_id "ENSMUSP00000034226.7"; transcript_support_level "1"; mgi_id "MGI:1919637"; tag "basic"; tag "Ensembl_canonical"; tag "GENCODE_Primary"; tag "appris_principal_1"; tag "CCDS"; ccdsid "CCDS40439.1"; havana_gene "OTTMUSG00000061667.1"; havana_transcript "OTTMUST00000150466.1";
chr8	HAVANA	stop_codon	95302265	95302267	0	-	0	gene_id "ENSMUSG00000031774.9"; transcript_id "ENSMUST00000034226.8"; gene_type "protein_coding"; gene_name "Psme3ip1"; transcript_type "protein_coding"; transcript_name "Psme3ip1-201"; exon_number 8; exon_id "ENSMUSE00000399964.5"; level 2; protein_id "ENSMUSP00000034226.7"; transcript_support_level "1"; mgi_id "MGI:1919637"; tag "basic"; tag "Ensembl_canonical"; tag "GENCODE_Primary"; tag "appris_principal_1"; tag "CCDS"; ccdsid "CCDS40439.1"; havana_gene "OTTMUSG00000061667.1"; havana_transcript "OTTMUST00000150466.1";
chr8	HAVANA	CDS	95302268	95302485	0	-	2	gene_id "ENSMUSG00000031774.9"; transcript_id "ENSMUST00000034226.8"; gene_type "protein_coding"; gene_name "Psme3ip1"; transcript_type "protein_coding"; transcript_name "Psme3ip1-201"; exon_number 8; exon_id "ENSMUSE00000399964.5"; level 2; protein_id "ENSMUSP00000034226.7"; transcript_support_level "1"; mgi_id "MGI:1919637"; tag "basic"; tag "Ensembl_canonical"; tag "GENCODE_Primary"; tag "appris_principal_1"; tag "CCDS"; ccdsid "CCDS40439.1"; havana_gene "OTTMUSG00000061667.1"; havana_transcript "OTTMUST00000150466.1";
chr8	HAVANA	exon	95302285	95302485	0	-	.	gene_id "ENSMUSG00000031774.9"; transcript_id "ENSMUST00000212262.2"; gene_type "protein_coding"; gene_name "Psme3ip1"; transcript_type "protein_coding_CDS_not_defined"; transcript_name "Psme3ip1-206"; exon_number 3; exon_id "ENSMUSE00001393491.2"; level 2; transcript_support_level "3"; mgi_id "MGI:1919637"; havana_gene "OTTMUSG00000061667.1"; havana_transcript "OTTMUST00000150471.1";
chr8	HAVANA	transcript	95302285	95328305	0	-	.	gene_id "ENSMUSG00000031774.9"; transcript_id "ENSMUST00000212262.2"; gene_type "protein_coding"; gene_name "Psme3ip1"; transcript_type "protein_coding_CDS_not_defined"; transcript_name "Psme3ip1-206"; level 2; transcript_support_level "3"; mgi_id "MGI:1919637"; havana_gene "OTTMUSG00000061667.1"; havana_transcript "OTTMUST00000150471.1";
chr8	HAVANA	exon	95302292	95302485	0	-	.	gene_id "ENSMUSG00000031774.9"; transcript_id "ENSMUST00000212485.2"; gene_type "protein_coding"; gene_name "Psme3ip1"; transcript_type "retained_intron"; transcript_name "Psme3ip1-208"; exon_number 2; exon_id "ENSMUSE00001393532.2"; level 2; transcript_support_level "2"; mgi_id "MGI:1919637"; havana_gene "OTTMUSG00000061667.1"; havana_transcript "OTTMUST00000150472.1";
chr8	ENSEMBL_gcm37	exon	95302292	95302485	0.419559437583819	-	.	gene_id "ENSMUSG00000031774.9"; transcript_id "ENSMUSG00000031774.9_tx_3"; exon_id "chr8_95302292_95302485_-"; exonnum "11"; txlen "1264";
chr8	HAVANA	transcript	95302292	95306473	0	-	.	gene_id "ENSMUSG00000031774.9"; transcript_id "ENSMUST00000212485.2"; gene_type "protein_coding"; gene_name "Psme3ip1"; transcript_type "retained_intron"; transcript_name "Psme3ip1-208"; level 2; transcript_support_level "2"; mgi_id "MGI:1919637"; havana_gene "OTTMUSG00000061667.1"; havana_transcript "OTTMUST00000150472.1";
chr8	HAVANA	exon	95302294	95302445	0	-	.	gene_id "ENSMUSG00000031774.9"; transcript_id "ENSMUST00000212696.2"; gene_type "protein_coding"; gene_name "Psme3ip1"; transcript_type "protein_coding_CDS_not_defined"; transcript_name "Psme3ip1-211"; exon_number 3; exon_id "ENSMUSE00001392867.2"; level 2; transcript_support_level "5"; mgi_id "MGI:1919637"; havana_gene "OTTMUSG00000061667.1"; havana_transcript "OTTMUST00000150473.1";
chr8	HAVANA	transcript	95302294	95328329	0	-	.	gene_id "ENSMUSG00000031774.9"; transcript_id "ENSMUST00000212696.2"; gene_type "protein_coding"; gene_name "Psme3ip1"; transcript_type "protein_coding_CDS_not_defined"; transcript_name "Psme3ip1-211"; level 2; transcript_support_level "5"; mgi_id "MGI:1919637"; havana_gene "OTTMUSG00000061667.1"; havana_transcript "OTTMUST00000150473.1";
chr8	HAVANA	exon	95302384	95302485	0	-	.	gene_id "ENSMUSG00000031774.9"; transcript_id "ENSMUST00000211833.2"; gene_type "protein_coding"; gene_name "Psme3ip1"; transcript_type "nonsense_mediated_decay"; transcript_name "Psme3ip1-202"; exon_number 4; exon_id "ENSMUSE00001392771.2"; level 2; protein_id "ENSMUSP00000148649.2"; transcript_support_level "5"; mgi_id "MGI:1919637"; tag "mRNA_start_NF"; tag "cds_start_NF"; havana_gene "OTTMUSG00000061667.1"; havana_transcript "OTTMUST00000150474.1";
chr8	HAVANA	UTR	95302384	95302485	0	-	.	gene_id "ENSMUSG00000031774.9"; transcript_id "ENSMUST00000211833.2"; gene_type "protein_coding"; gene_name "Psme3ip1"; transcript_type "nonsense_mediated_decay"; transcript_name "Psme3ip1-202"; exon_number 4; exon_id "ENSMUSE00001392771.2"; level 2; protein_id "ENSMUSP00000148649.2"; transcript_support_level "5"; mgi_id "MGI:1919637"; tag "mRNA_start_NF"; tag "cds_start_NF"; havana_gene "OTTMUSG00000061667.1"; havana_transcript "OTTMUST00000150474.1";
chr8	HAVANA	transcript	95302384	95309624	0	-	.	gene_id "ENSMUSG00000031774.9"; transcript_id "ENSMUST00000211833.2"; gene_type "protein_coding"; gene_name "Psme3ip1"; transcript_type "nonsense_mediated_decay"; transcript_name "Psme3ip1-202"; level 2; protein_id "ENSMUSP00000148649.2"; transcript_support_level "5"; mgi_id "MGI:1919637"; tag "mRNA_start_NF"; tag "cds_start_NF"; havana_gene "OTTMUSG00000061667.1"; havana_transcript "OTTMUST00000150474.1";
chr8	HAVANA	exon	95302447	95302485	0	-	.	gene_id "ENSMUSG00000031774.9"; transcript_id "ENSMUST00000212791.2"; gene_type "protein_coding"; gene_name "Psme3ip1"; transcript_type "protein_coding"; transcript_name "Psme3ip1-214"; exon_number 9; exon_id "ENSMUSE00001392909.2"; level 2; protein_id "ENSMUSP00000148506.2"; transcript_support_level "5"; mgi_id "MGI:1919637"; tag "mRNA_end_NF"; tag "cds_end_NF"; tag "alternative_5_UTR"; havana_gene "OTTMUSG00000061667.1"; havana_transcript "OTTMUST00000150475.1";
chr8	HAVANA	CDS	95302447	95302485	0	-	2	gene_id "ENSMUSG00000031774.9"; transcript_id "ENSMUST00000212791.2"; gene_type "protein_coding"; gene_name "Psme3ip1"; transcript_type "protein_coding"; transcript_name "Psme3ip1-214"; exon_number 9; exon_id "ENSMUSE00001392909.2"; level 2; protein_id "ENSMUSP00000148506.2"; transcript_support_level "5"; mgi_id "MGI:1919637"; tag "mRNA_end_NF"; tag "cds_end_NF"; tag "alternative_5_UTR"; havana_gene "OTTMUSG00000061667.1"; havana_transcript "OTTMUST00000150475.1";
chr8	HAVANA	transcript	95302447	95328341	0	-	.	gene_id "ENSMUSG00000031774.9"; transcript_id "ENSMUST00000212791.2"; gene_type "protein_coding"; gene_name "Psme3ip1"; transcript_type "protein_coding"; transcript_name "Psme3ip1-214"; level 2; protein_id "ENSMUSP00000148506.2"; transcript_support_level "5"; mgi_id "MGI:1919637"; tag "mRNA_end_NF"; tag "cds_end_NF"; tag "alternative_5_UTR"; havana_gene "OTTMUSG00000061667.1"; havana_transcript "OTTMUST00000150475.1";
chr8	HAVANA	UTR	95302735	95302839	0	-	.	gene_id "ENSMUSG00000031774.9"; transcript_id "ENSMUST00000211833.2"; gene_type "protein_coding"; gene_name "Psme3ip1"; transcript_type "nonsense_mediated_decay"; transcript_name "Psme3ip1-202"; exon_number 3; exon_id "ENSMUSE00001391732.2"; level 2; protein_id "ENSMUSP00000148649.2"; transcript_support_level "5"; mgi_id "MGI:1919637"; tag "mRNA_start_NF"; tag "cds_start_NF"; havana_gene "OTTMUSG00000061667.1"; havana_transcript "OTTMUST00000150474.1";
chr8	HAVANA	exon	95302735	95302847	0	-	.	gene_id "ENSMUSG00000031774.9"; transcript_id "ENSMUST00000211833.2"; gene_type "protein_coding"; gene_name "Psme3ip1"; transcript_type "nonsense_mediated_decay"; transcript_name "Psme3ip1-202"; exon_number 3; exon_id "ENSMUSE00001391732.2"; level 2; protein_id "ENSMUSP00000148649.2"; transcript_support_level "5"; mgi_id "MGI:1919637"; tag "mRNA_start_NF"; tag "cds_start_NF"; havana_gene "OTTMUSG00000061667.1"; havana_transcript "OTTMUST00000150474.1";
chr8	HAVANA	stop_codon	95302837	95302839	0	-	0	gene_id "ENSMUSG00000031774.9"; transcript_id "ENSMUST00000211833.2"; gene_type "protein_coding"; gene_name "Psme3ip1"; transcript_type "nonsense_mediated_decay"; transcript_name "Psme3ip1-202"; exon_number 3; exon_id "ENSMUSE00001391732.2"; level 2; protein_id "ENSMUSP00000148649.2"; transcript_support_level "5"; mgi_id "MGI:1919637"; tag "mRNA_start_NF"; tag "cds_start_NF"; havana_gene "OTTMUSG00000061667.1"; havana_transcript "OTTMUST00000150474.1";
chr8	HAVANA	CDS	95302840	95302847	0	-	2	gene_id "ENSMUSG00000031774.9"; transcript_id "ENSMUST00000211833.2"; gene_type "protein_coding"; gene_name "Psme3ip1"; transcript_type "nonsense_mediated_decay"; transcript_name "Psme3ip1-202"; exon_number 3; exon_id "ENSMUSE00001391732.2"; level 2; protein_id "ENSMUSP00000148649.2"; transcript_support_level "5"; mgi_id "MGI:1919637"; tag "mRNA_start_NF"; tag "cds_start_NF"; havana_gene "OTTMUSG00000061667.1"; havana_transcript "OTTMUST00000150474.1";
chr8	HAVANA	exon	95306028	95306092	0	-	.	gene_id "ENSMUSG00000031774.9"; transcript_id "ENSMUST00000034226.8"; gene_type "protein_coding"; gene_name "Psme3ip1"; transcript_type "protein_coding"; transcript_name "Psme3ip1-201"; exon_number 7; exon_id "ENSMUSE00000212881.2"; level 2; protein_id "ENSMUSP00000034226.7"; transcript_support_level "1"; mgi_id "MGI:1919637"; tag "basic"; tag "Ensembl_canonical"; tag "GENCODE_Primary"; tag "appris_principal_1"; tag "CCDS"; ccdsid "CCDS40439.1"; havana_gene "OTTMUSG00000061667.1"; havana_transcript "OTTMUST00000150466.1";
chr8	HAVANA	CDS	95306028	95306092	0	-	1	gene_id "ENSMUSG00000031774.9"; transcript_id "ENSMUST00000034226.8"; gene_type "protein_coding"; gene_name "Psme3ip1"; transcript_type "protein_coding"; transcript_name "Psme3ip1-201"; exon_number 7; exon_id "ENSMUSE00000212881.2"; level 2; protein_id "ENSMUSP00000034226.7"; transcript_support_level "1"; mgi_id "MGI:1919637"; tag "basic"; tag "Ensembl_canonical"; tag "GENCODE_Primary"; tag "appris_principal_1"; tag "CCDS"; ccdsid "CCDS40439.1"; havana_gene "OTTMUSG00000061667.1"; havana_transcript "OTTMUST00000150466.1";
chr8	HAVANA	exon	95306028	95306092	0	-	.	gene_id "ENSMUSG00000031774.9"; transcript_id "ENSMUST00000212262.2"; gene_type "protein_coding"; gene_name "Psme3ip1"; transcript_type "protein_coding_CDS_not_defined"; transcript_name "Psme3ip1-206"; exon_number 2; exon_id "ENSMUSE00001393009.2"; level 2; transcript_support_level "3"; mgi_id "MGI:1919637"; havana_gene "OTTMUSG00000061667.1"; havana_transcript "OTTMUST00000150471.1";
chr8	HAVANA	exon	95306028	95306092	0	-	.	gene_id "ENSMUSG00000031774.9"; transcript_id "ENSMUST00000211833.2"; gene_type "protein_coding"; gene_name "Psme3ip1"; transcript_type "nonsense_mediated_decay"; transcript_name "Psme3ip1-202"; exon_number 2; exon_id "ENSMUSE00000212881.2"; level 2; protein_id "ENSMUSP00000148649.2"; transcript_support_level "5"; mgi_id "MGI:1919637"; tag "mRNA_start_NF"; tag "cds_start_NF"; havana_gene "OTTMUSG00000061667.1"; havana_transcript "OTTMUST00000150474.1";
chr8	HAVANA	CDS	95306028	95306092	0	-	1	gene_id "ENSMUSG00000031774.9"; transcript_id "ENSMUST00000211833.2"; gene_type "protein_coding"; gene_name "Psme3ip1"; transcript_type "nonsense_mediated_decay"; transcript_name "Psme3ip1-202"; exon_number 2; exon_id "ENSMUSE00000212881.2"; level 2; protein_id "ENSMUSP00000148649.2"; transcript_support_level "5"; mgi_id "MGI:1919637"; tag "mRNA_start_NF"; tag "cds_start_NF"; havana_gene "OTTMUSG00000061667.1"; havana_transcript "OTTMUST00000150474.1";
chr8	HAVANA	exon	95306028	95306092	0	-	.	gene_id "ENSMUSG00000031774.9"; transcript_id "ENSMUST00000212791.2"; gene_type "protein_coding"; gene_name "Psme3ip1"; transcript_type "protein_coding"; transcript_name "Psme3ip1-214"; exon_number 8; exon_id "ENSMUSE00000212881.2"; level 2; protein_id "ENSMUSP00000148506.2"; transcript_support_level "5"; mgi_id "MGI:1919637"; tag "mRNA_end_NF"; tag "cds_end_NF"; tag "alternative_5_UTR"; havana_gene "OTTMUSG00000061667.1"; havana_transcript "OTTMUST00000150475.1";
chr8	HAVANA	CDS	95306028	95306092	0	-	1	gene_id "ENSMUSG00000031774.9"; transcript_id "ENSMUST00000212791.2"; gene_type "protein_coding"; gene_name "Psme3ip1"; transcript_type "protein_coding"; transcript_name "Psme3ip1-214"; exon_number 8; exon_id "ENSMUSE00000212881.2"; level 2; protein_id "ENSMUSP00000148506.2"; transcript_support_level "5"; mgi_id "MGI:1919637"; tag "mRNA_end_NF"; tag "cds_end_NF"; tag "alternative_5_UTR"; havana_gene "OTTMUSG00000061667.1"; havana_transcript "OTTMUST00000150475.1";
chr8	ENSEMBL_gcm37	exon	95306028	95306092	0.419559437583819	-	.	gene_id "ENSMUSG00000031774.9"; transcript_id "ENSMUSG00000031774.9_tx_3"; exon_id "chr8_95306028_95306092_-"; exonnum "10"; txlen "1264";
chr8	HAVANA	exon	95306028	95306473	0	-	.	gene_id "ENSMUSG00000031774.9"; transcript_id "ENSMUST00000212485.2"; gene_type "protein_coding"; gene_name "Psme3ip1"; transcript_type "retained_intron"; transcript_name "Psme3ip1-208"; exon_number 1; exon_id "ENSMUSE00001393653.2"; level 2; transcript_support_level "2"; mgi_id "MGI:1919637"; havana_gene "OTTMUSG00000061667.1"; havana_transcript "OTTMUST00000150472.1";
chr8	HAVANA	exon	95306052	95306092	0	-	.	gene_id "ENSMUSG00000031774.9"; transcript_id "ENSMUST00000212507.2"; gene_type "protein_coding"; gene_name "Psme3ip1"; transcript_type "protein_coding"; transcript_name "Psme3ip1-209"; exon_number 8; exon_id "ENSMUSE00001391106.2"; level 2; protein_id "ENSMUSP00000148524.2"; transcript_support_level "5"; mgi_id "MGI:1919637"; tag "mRNA_end_NF"; tag "cds_end_NF"; tag "alternative_5_UTR"; havana_gene "OTTMUSG00000061667.1"; havana_transcript "OTTMUST00000150476.1";
chr8	HAVANA	CDS	95306052	95306092	0	-	1	gene_id "ENSMUSG00000031774.9"; transcript_id "ENSMUST00000212507.2"; gene_type "protein_coding"; gene_name "Psme3ip1"; transcript_type "protein_coding"; transcript_name "Psme3ip1-209"; exon_number 8; exon_id "ENSMUSE00001391106.2"; level 2; protein_id "ENSMUSP00000148524.2"; transcript_support_level "5"; mgi_id "MGI:1919637"; tag "mRNA_end_NF"; tag "cds_end_NF"; tag "alternative_5_UTR"; havana_gene "OTTMUSG00000061667.1"; havana_transcript "OTTMUST00000150476.1";
chr8	HAVANA	transcript	95306052	95328490	0	-	.	gene_id "ENSMUSG00000031774.9"; transcript_id "ENSMUST00000212507.2"; gene_type "protein_coding"; gene_name "Psme3ip1"; transcript_type "protein_coding"; transcript_name "Psme3ip1-209"; level 2; protein_id "ENSMUSP00000148524.2"; transcript_support_level "5"; mgi_id "MGI:1919637"; tag "mRNA_end_NF"; tag "cds_end_NF"; tag "alternative_5_UTR"; havana_gene "OTTMUSG00000061667.1"; havana_transcript "OTTMUST00000150476.1";
chr8	HAVANA	exon	95309512	95309624	0	-	.	gene_id "ENSMUSG00000031774.9"; transcript_id "ENSMUST00000211833.2"; gene_type "protein_coding"; gene_name "Psme3ip1"; transcript_type "nonsense_mediated_decay"; transcript_name "Psme3ip1-202"; exon_number 1; exon_id "ENSMUSE00001391415.2"; level 2; protein_id "ENSMUSP00000148649.2"; transcript_support_level "5"; mgi_id "MGI:1919637"; tag "mRNA_start_NF"; tag "cds_start_NF"; havana_gene "OTTMUSG00000061667.1"; havana_transcript "OTTMUST00000150474.1";
chr8	HAVANA	CDS	95309512	95309624	0	-	0	gene_id "ENSMUSG00000031774.9"; transcript_id "ENSMUST00000211833.2"; gene_type "protein_coding"; gene_name "Psme3ip1"; transcript_type "nonsense_mediated_decay"; transcript_name "Psme3ip1-202"; exon_number 1; exon_id "ENSMUSE00001391415.2"; level 2; protein_id "ENSMUSP00000148649.2"; transcript_support_level "5"; mgi_id "MGI:1919637"; tag "mRNA_start_NF"; tag "cds_start_NF"; havana_gene "OTTMUSG00000061667.1"; havana_transcript "OTTMUST00000150474.1";
chr8	HAVANA	exon	95309512	95309642	0	-	.	gene_id "ENSMUSG00000031774.9"; transcript_id "ENSMUST00000034226.8"; gene_type "protein_coding"; gene_name "Psme3ip1"; transcript_type "protein_coding"; transcript_name "Psme3ip1-201"; exon_number 6; exon_id "ENSMUSE00000580888.4"; level 2; protein_id "ENSMUSP00000034226.7"; transcript_support_level "1"; mgi_id "MGI:1919637"; tag "basic"; tag "Ensembl_canonical"; tag "GENCODE_Primary"; tag "appris_principal_1"; tag "CCDS"; ccdsid "CCDS40439.1"; havana_gene "OTTMUSG00000061667.1"; havana_transcript "OTTMUST00000150466.1";
chr8	HAVANA	CDS	95309512	95309642	0	-	0	gene_id "ENSMUSG00000031774.9"; transcript_id "ENSMUST00000034226.8"; gene_type "protein_coding"; gene_name "Psme3ip1"; transcript_type "protein_coding"; transcript_name "Psme3ip1-201"; exon_number 6; exon_id "ENSMUSE00000580888.4"; level 2; protein_id "ENSMUSP00000034226.7"; transcript_support_level "1"; mgi_id "MGI:1919637"; tag "basic"; tag "Ensembl_canonical"; tag "GENCODE_Primary"; tag "appris_principal_1"; tag "CCDS"; ccdsid "CCDS40439.1"; havana_gene "OTTMUSG00000061667.1"; havana_transcript "OTTMUST00000150466.1";
chr8	HAVANA	exon	95309512	95309642	0	-	.	gene_id "ENSMUSG00000031774.9"; transcript_id "ENSMUST00000212791.2"; gene_type "protein_coding"; gene_name "Psme3ip1"; transcript_type "protein_coding"; transcript_name "Psme3ip1-214"; exon_number 7; exon_id "ENSMUSE00000580888.4"; level 2; protein_id "ENSMUSP00000148506.2"; transcript_support_level "5"; mgi_id "MGI:1919637"; tag "mRNA_end_NF"; tag "cds_end_NF"; tag "alternative_5_UTR"; havana_gene "OTTMUSG00000061667.1"; havana_transcript "OTTMUST00000150475.1";
chr8	HAVANA	CDS	95309512	95309642	0	-	0	gene_id "ENSMUSG00000031774.9"; transcript_id "ENSMUST00000212791.2"; gene_type "protein_coding"; gene_name "Psme3ip1"; transcript_type "protein_coding"; transcript_name "Psme3ip1-214"; exon_number 7; exon_id "ENSMUSE00000580888.4"; level 2; protein_id "ENSMUSP00000148506.2"; transcript_support_level "5"; mgi_id "MGI:1919637"; tag "mRNA_end_NF"; tag "cds_end_NF"; tag "alternative_5_UTR"; havana_gene "OTTMUSG00000061667.1"; havana_transcript "OTTMUST00000150475.1";
chr8	HAVANA	exon	95309512	95309642	0	-	.	gene_id "ENSMUSG00000031774.9"; transcript_id "ENSMUST00000212507.2"; gene_type "protein_coding"; gene_name "Psme3ip1"; transcript_type "protein_coding"; transcript_name "Psme3ip1-209"; exon_number 7; exon_id "ENSMUSE00000580888.4"; level 2; protein_id "ENSMUSP00000148524.2"; transcript_support_level "5"; mgi_id "MGI:1919637"; tag "mRNA_end_NF"; tag "cds_end_NF"; tag "alternative_5_UTR"; havana_gene "OTTMUSG00000061667.1"; havana_transcript "OTTMUST00000150476.1";
chr8	HAVANA	CDS	95309512	95309642	0	-	0	gene_id "ENSMUSG00000031774.9"; transcript_id "ENSMUST00000212507.2"; gene_type "protein_coding"; gene_name "Psme3ip1"; transcript_type "protein_coding"; transcript_name "Psme3ip1-209"; exon_number 7; exon_id "ENSMUSE00000580888.4"; level 2; protein_id "ENSMUSP00000148524.2"; transcript_support_level "5"; mgi_id "MGI:1919637"; tag "mRNA_end_NF"; tag "cds_end_NF"; tag "alternative_5_UTR"; havana_gene "OTTMUSG00000061667.1"; havana_transcript "OTTMUST00000150476.1";
chr8	ENSEMBL_gcm37	exon	95309512	95309642	0.419559437583819	-	.	gene_id "ENSMUSG00000031774.9"; transcript_id "ENSMUSG00000031774.9_tx_3"; exon_id "chr8_95309512_95309642_-"; exonnum "9"; txlen "1264";
chr8	HAVANA	exon	95309561	95309642	0	-	.	gene_id "ENSMUSG00000031774.9"; transcript_id "ENSMUST00000213022.2"; gene_type "protein_coding"; gene_name "Psme3ip1"; transcript_type "protein_coding"; transcript_name "Psme3ip1-216"; exon_number 6; exon_id "ENSMUSE00001391463.2"; level 2; protein_id "ENSMUSP00000148543.2"; transcript_support_level "3"; mgi_id "MGI:1919637"; tag "mRNA_end_NF"; tag "cds_end_NF"; tag "alternative_5_UTR"; havana_gene "OTTMUSG00000061667.1"; havana_transcript "OTTMUST00000150477.1";
chr8	HAVANA	CDS	95309561	95309642	0	-	0	gene_id "ENSMUSG00000031774.9"; transcript_id "ENSMUST00000213022.2"; gene_type "protein_coding"; gene_name "Psme3ip1"; transcript_type "protein_coding"; transcript_name "Psme3ip1-216"; exon_number 6; exon_id "ENSMUSE00001391463.2"; level 2; protein_id "ENSMUSP00000148543.2"; transcript_support_level "3"; mgi_id "MGI:1919637"; tag "mRNA_end_NF"; tag "cds_end_NF"; tag "alternative_5_UTR"; havana_gene "OTTMUSG00000061667.1"; havana_transcript "OTTMUST00000150477.1";
chr8	HAVANA	transcript	95309561	95328318	0	-	.	gene_id "ENSMUSG00000031774.9"; transcript_id "ENSMUST00000213022.2"; gene_type "protein_coding"; gene_name "Psme3ip1"; transcript_type "protein_coding"; transcript_name "Psme3ip1-216"; level 2; protein_id "ENSMUSP00000148543.2"; transcript_support_level "3"; mgi_id "MGI:1919637"; tag "mRNA_end_NF"; tag "cds_end_NF"; tag "alternative_5_UTR"; havana_gene "OTTMUSG00000061667.1"; havana_transcript "OTTMUST00000150477.1";
chr8	HAVANA	exon	95309602	95309642	0	-	.	gene_id "ENSMUSG00000031774.9"; transcript_id "ENSMUST00000212083.2"; gene_type "protein_coding"; gene_name "Psme3ip1"; transcript_type "protein_coding"; transcript_name "Psme3ip1-203"; exon_number 6; exon_id "ENSMUSE00001393657.2"; level 2; protein_id "ENSMUSP00000148547.2"; transcript_support_level "5"; mgi_id "MGI:1919637"; tag "mRNA_end_NF"; tag "cds_end_NF"; tag "alternative_5_UTR"; havana_gene "OTTMUSG00000061667.1"; havana_transcript "OTTMUST00000150478.1";
chr8	HAVANA	CDS	95309602	95309642	0	-	0	gene_id "ENSMUSG00000031774.9"; transcript_id "ENSMUST00000212083.2"; gene_type "protein_coding"; gene_name "Psme3ip1"; transcript_type "protein_coding"; transcript_name "Psme3ip1-203"; exon_number 6; exon_id "ENSMUSE00001393657.2"; level 2; protein_id "ENSMUSP00000148547.2"; transcript_support_level "5"; mgi_id "MGI:1919637"; tag "mRNA_end_NF"; tag "cds_end_NF"; tag "alternative_5_UTR"; havana_gene "OTTMUSG00000061667.1"; havana_transcript "OTTMUST00000150478.1";
chr8	HAVANA	transcript	95309602	95328179	0	-	.	gene_id "ENSMUSG00000031774.9"; transcript_id "ENSMUST00000212083.2"; gene_type "protein_coding"; gene_name "Psme3ip1"; transcript_type "protein_coding"; transcript_name "Psme3ip1-203"; level 2; protein_id "ENSMUSP00000148547.2"; transcript_support_level "5"; mgi_id "MGI:1919637"; tag "mRNA_end_NF"; tag "cds_end_NF"; tag "alternative_5_UTR"; havana_gene "OTTMUSG00000061667.1"; havana_transcript "OTTMUST00000150478.1";
chr8	HAVANA	exon	95313952	95314073	0	-	.	gene_id "ENSMUSG00000031774.9"; transcript_id "ENSMUST00000034226.8"; gene_type "protein_coding"; gene_name "Psme3ip1"; transcript_type "protein_coding"; transcript_name "Psme3ip1-201"; exon_number 5; exon_id "ENSMUSE00000580890.4"; level 2; protein_id "ENSMUSP00000034226.7"; transcript_support_level "1"; mgi_id "MGI:1919637"; tag "basic"; tag "Ensembl_canonical"; tag "GENCODE_Primary"; tag "appris_principal_1"; tag "CCDS"; ccdsid "CCDS40439.1"; havana_gene "OTTMUSG00000061667.1"; havana_transcript "OTTMUST00000150466.1";
chr8	HAVANA	CDS	95313952	95314073	0	-	2	gene_id "ENSMUSG00000031774.9"; transcript_id "ENSMUST00000034226.8"; gene_type "protein_coding"; gene_name "Psme3ip1"; transcript_type "protein_coding"; transcript_name "Psme3ip1-201"; exon_number 5; exon_id "ENSMUSE00000580890.4"; level 2; protein_id "ENSMUSP00000034226.7"; transcript_support_level "1"; mgi_id "MGI:1919637"; tag "basic"; tag "Ensembl_canonical"; tag "GENCODE_Primary"; tag "appris_principal_1"; tag "CCDS"; ccdsid "CCDS40439.1"; havana_gene "OTTMUSG00000061667.1"; havana_transcript "OTTMUST00000150466.1";
chr8	HAVANA	exon	95313952	95314073	0	-	.	gene_id "ENSMUSG00000031774.9"; transcript_id "ENSMUST00000212791.2"; gene_type "protein_coding"; gene_name "Psme3ip1"; transcript_type "protein_coding"; transcript_name "Psme3ip1-214"; exon_number 6; exon_id "ENSMUSE00000580890.4"; level 2; protein_id "ENSMUSP00000148506.2"; transcript_support_level "5"; mgi_id "MGI:1919637"; tag "mRNA_end_NF"; tag "cds_end_NF"; tag "alternative_5_UTR"; havana_gene "OTTMUSG00000061667.1"; havana_transcript "OTTMUST00000150475.1";
chr8	HAVANA	CDS	95313952	95314073	0	-	2	gene_id "ENSMUSG00000031774.9"; transcript_id "ENSMUST00000212791.2"; gene_type "protein_coding"; gene_name "Psme3ip1"; transcript_type "protein_coding"; transcript_name "Psme3ip1-214"; exon_number 6; exon_id "ENSMUSE00000580890.4"; level 2; protein_id "ENSMUSP00000148506.2"; transcript_support_level "5"; mgi_id "MGI:1919637"; tag "mRNA_end_NF"; tag "cds_end_NF"; tag "alternative_5_UTR"; havana_gene "OTTMUSG00000061667.1"; havana_transcript "OTTMUST00000150475.1";
chr8	HAVANA	exon	95313952	95314073	0	-	.	gene_id "ENSMUSG00000031774.9"; transcript_id "ENSMUST00000212507.2"; gene_type "protein_coding"; gene_name "Psme3ip1"; transcript_type "protein_coding"; transcript_name "Psme3ip1-209"; exon_number 6; exon_id "ENSMUSE00000580890.4"; level 2; protein_id "ENSMUSP00000148524.2"; transcript_support_level "5"; mgi_id "MGI:1919637"; tag "mRNA_end_NF"; tag "cds_end_NF"; tag "alternative_5_UTR"; havana_gene "OTTMUSG00000061667.1"; havana_transcript "OTTMUST00000150476.1";
chr8	HAVANA	CDS	95313952	95314073	0	-	2	gene_id "ENSMUSG00000031774.9"; transcript_id "ENSMUST00000212507.2"; gene_type "protein_coding"; gene_name "Psme3ip1"; transcript_type "protein_coding"; transcript_name "Psme3ip1-209"; exon_number 6; exon_id "ENSMUSE00000580890.4"; level 2; protein_id "ENSMUSP00000148524.2"; transcript_support_level "5"; mgi_id "MGI:1919637"; tag "mRNA_end_NF"; tag "cds_end_NF"; tag "alternative_5_UTR"; havana_gene "OTTMUSG00000061667.1"; havana_transcript "OTTMUST00000150476.1";
chr8	HAVANA	exon	95313952	95314073	0	-	.	gene_id "ENSMUSG00000031774.9"; transcript_id "ENSMUST00000213022.2"; gene_type "protein_coding"; gene_name "Psme3ip1"; transcript_type "protein_coding"; transcript_name "Psme3ip1-216"; exon_number 5; exon_id "ENSMUSE00000580890.4"; level 2; protein_id "ENSMUSP00000148543.2"; transcript_support_level "3"; mgi_id "MGI:1919637"; tag "mRNA_end_NF"; tag "cds_end_NF"; tag "alternative_5_UTR"; havana_gene "OTTMUSG00000061667.1"; havana_transcript "OTTMUST00000150477.1";
chr8	HAVANA	CDS	95313952	95314073	0	-	2	gene_id "ENSMUSG00000031774.9"; transcript_id "ENSMUST00000213022.2"; gene_type "protein_coding"; gene_name "Psme3ip1"; transcript_type "protein_coding"; transcript_name "Psme3ip1-216"; exon_number 5; exon_id "ENSMUSE00000580890.4"; level 2; protein_id "ENSMUSP00000148543.2"; transcript_support_level "3"; mgi_id "MGI:1919637"; tag "mRNA_end_NF"; tag "cds_end_NF"; tag "alternative_5_UTR"; havana_gene "OTTMUSG00000061667.1"; havana_transcript "OTTMUST00000150477.1";
chr8	HAVANA	exon	95313952	95314073	0	-	.	gene_id "ENSMUSG00000031774.9"; transcript_id "ENSMUST00000212083.2"; gene_type "protein_coding"; gene_name "Psme3ip1"; transcript_type "protein_coding"; transcript_name "Psme3ip1-203"; exon_number 5; exon_id "ENSMUSE00000580890.4"; level 2; protein_id "ENSMUSP00000148547.2"; transcript_support_level "5"; mgi_id "MGI:1919637"; tag "mRNA_end_NF"; tag "cds_end_NF"; tag "alternative_5_UTR"; havana_gene "OTTMUSG00000061667.1"; havana_transcript "OTTMUST00000150478.1";
chr8	HAVANA	CDS	95313952	95314073	0	-	2	gene_id "ENSMUSG00000031774.9"; transcript_id "ENSMUST00000212083.2"; gene_type "protein_coding"; gene_name "Psme3ip1"; transcript_type "protein_coding"; transcript_name "Psme3ip1-203"; exon_number 5; exon_id "ENSMUSE00000580890.4"; level 2; protein_id "ENSMUSP00000148547.2"; transcript_support_level "5"; mgi_id "MGI:1919637"; tag "mRNA_end_NF"; tag "cds_end_NF"; tag "alternative_5_UTR"; havana_gene "OTTMUSG00000061667.1"; havana_transcript "OTTMUST00000150478.1";
chr8	ENSEMBL_gcm37	exon	95313952	95314073	0.419559437583819	-	.	gene_id "ENSMUSG00000031774.9"; transcript_id "ENSMUSG00000031774.9_tx_3"; exon_id "chr8_95313952_95314073_-"; exonnum "8"; txlen "1264";
chr8	HAVANA	exon	95313961	95314073	0	-	.	gene_id "ENSMUSG00000031774.9"; transcript_id "ENSMUST00000213008.2"; gene_type "protein_coding"; gene_name "Psme3ip1"; transcript_type "protein_coding"; transcript_name "Psme3ip1-215"; exon_number 7; exon_id "ENSMUSE00001393077.2"; level 2; protein_id "ENSMUSP00000148379.2"; transcript_support_level "5"; mgi_id "MGI:1919637"; tag "mRNA_end_NF"; tag "cds_end_NF"; tag "alternative_5_UTR"; havana_gene "OTTMUSG00000061667.1"; havana_transcript "OTTMUST00000150479.1";
chr8	HAVANA	CDS	95313961	95314073	0	-	2	gene_id "ENSMUSG00000031774.9"; transcript_id "ENSMUST00000213008.2"; gene_type "protein_coding"; gene_name "Psme3ip1"; transcript_type "protein_coding"; transcript_name "Psme3ip1-215"; exon_number 7; exon_id "ENSMUSE00001393077.2"; level 2; protein_id "ENSMUSP00000148379.2"; transcript_support_level "5"; mgi_id "MGI:1919637"; tag "mRNA_end_NF"; tag "cds_end_NF"; tag "alternative_5_UTR"; havana_gene "OTTMUSG00000061667.1"; havana_transcript "OTTMUST00000150479.1";
chr8	HAVANA	transcript	95313961	95328306	0	-	.	gene_id "ENSMUSG00000031774.9"; transcript_id "ENSMUST00000213008.2"; gene_type "protein_coding"; gene_name "Psme3ip1"; transcript_type "protein_coding"; transcript_name "Psme3ip1-215"; level 2; protein_id "ENSMUSP00000148379.2"; transcript_support_level "5"; mgi_id "MGI:1919637"; tag "mRNA_end_NF"; tag "cds_end_NF"; tag "alternative_5_UTR"; havana_gene "OTTMUSG00000061667.1"; havana_transcript "OTTMUST00000150479.1";
chr8	HAVANA	exon	95313968	95314073	0	-	.	gene_id "ENSMUSG00000031774.9"; transcript_id "ENSMUST00000212159.2"; gene_type "protein_coding"; gene_name "Psme3ip1"; transcript_type "protein_coding"; transcript_name "Psme3ip1-204"; exon_number 6; exon_id "ENSMUSE00001390767.2"; level 2; protein_id "ENSMUSP00000148342.2"; transcript_support_level "5"; mgi_id "MGI:1919637"; tag "alternative_5_UTR"; tag "mRNA_end_NF"; tag "cds_end_NF"; havana_gene "OTTMUSG00000061667.1"; havana_transcript "OTTMUST00000150480.1";
chr8	HAVANA	CDS	95313968	95314073	0	-	2	gene_id "ENSMUSG00000031774.9"; transcript_id "ENSMUST00000212159.2"; gene_type "protein_coding"; gene_name "Psme3ip1"; transcript_type "protein_coding"; transcript_name "Psme3ip1-204"; exon_number 6; exon_id "ENSMUSE00001390767.2"; level 2; protein_id "ENSMUSP00000148342.2"; transcript_support_level "5"; mgi_id "MGI:1919637"; tag "alternative_5_UTR"; tag "mRNA_end_NF"; tag "cds_end_NF"; havana_gene "OTTMUSG00000061667.1"; havana_transcript "OTTMUST00000150480.1";
chr8	HAVANA	transcript	95313968	95328307	0	-	.	gene_id "ENSMUSG00000031774.9"; transcript_id "ENSMUST00000212159.2"; gene_type "protein_coding"; gene_name "Psme3ip1"; transcript_type "protein_coding"; transcript_name "Psme3ip1-204"; level 2; protein_id "ENSMUSP00000148342.2"; transcript_support_level "5"; mgi_id "MGI:1919637"; tag "alternative_5_UTR"; tag "mRNA_end_NF"; tag "cds_end_NF"; havana_gene "OTTMUSG00000061667.1"; havana_transcript "OTTMUST00000150480.1";
chr8	HAVANA	exon	95314030	95314073	0	-	.	gene_id "ENSMUSG00000031774.9"; transcript_id "ENSMUST00000212258.2"; gene_type "protein_coding"; gene_name "Psme3ip1"; transcript_type "protein_coding"; transcript_name "Psme3ip1-205"; exon_number 6; exon_id "ENSMUSE00001391884.2"; level 2; protein_id "ENSMUSP00000148392.2"; transcript_support_level "3"; mgi_id "MGI:1919637"; tag "alternative_5_UTR"; tag "mRNA_end_NF"; tag "cds_end_NF"; havana_gene "OTTMUSG00000061667.1"; havana_transcript "OTTMUST00000150481.1";
chr8	HAVANA	CDS	95314030	95314073	0	-	2	gene_id "ENSMUSG00000031774.9"; transcript_id "ENSMUST00000212258.2"; gene_type "protein_coding"; gene_name "Psme3ip1"; transcript_type "protein_coding"; transcript_name "Psme3ip1-205"; exon_number 6; exon_id "ENSMUSE00001391884.2"; level 2; protein_id "ENSMUSP00000148392.2"; transcript_support_level "3"; mgi_id "MGI:1919637"; tag "alternative_5_UTR"; tag "mRNA_end_NF"; tag "cds_end_NF"; havana_gene "OTTMUSG00000061667.1"; havana_transcript "OTTMUST00000150481.1";
chr8	HAVANA	transcript	95314030	95328326	0	-	.	gene_id "ENSMUSG00000031774.9"; transcript_id "ENSMUST00000212258.2"; gene_type "protein_coding"; gene_name "Psme3ip1"; transcript_type "protein_coding"; transcript_name "Psme3ip1-205"; level 2; protein_id "ENSMUSP00000148392.2"; transcript_support_level "3"; mgi_id "MGI:1919637"; tag "alternative_5_UTR"; tag "mRNA_end_NF"; tag "cds_end_NF"; havana_gene "OTTMUSG00000061667.1"; havana_transcript "OTTMUST00000150481.1";
chr8	HAVANA	exon	95314040	95314073	0	-	.	gene_id "ENSMUSG00000031774.9"; transcript_id "ENSMUST00000212765.2"; gene_type "protein_coding"; gene_name "Psme3ip1"; transcript_type "protein_coding"; transcript_name "Psme3ip1-212"; exon_number 6; exon_id "ENSMUSE00001390549.2"; level 2; protein_id "ENSMUSP00000148497.2"; transcript_support_level "3"; mgi_id "MGI:1919637"; tag "mRNA_end_NF"; tag "cds_end_NF"; tag "alternative_5_UTR"; havana_gene "OTTMUSG00000061667.1"; havana_transcript "OTTMUST00000150482.1";
chr8	HAVANA	CDS	95314040	95314073	0	-	2	gene_id "ENSMUSG00000031774.9"; transcript_id "ENSMUST00000212765.2"; gene_type "protein_coding"; gene_name "Psme3ip1"; transcript_type "protein_coding"; transcript_name "Psme3ip1-212"; exon_number 6; exon_id "ENSMUSE00001390549.2"; level 2; protein_id "ENSMUSP00000148497.2"; transcript_support_level "3"; mgi_id "MGI:1919637"; tag "mRNA_end_NF"; tag "cds_end_NF"; tag "alternative_5_UTR"; havana_gene "OTTMUSG00000061667.1"; havana_transcript "OTTMUST00000150482.1";
chr8	HAVANA	transcript	95314040	95328272	0	-	.	gene_id "ENSMUSG00000031774.9"; transcript_id "ENSMUST00000212765.2"; gene_type "protein_coding"; gene_name "Psme3ip1"; transcript_type "protein_coding"; transcript_name "Psme3ip1-212"; level 2; protein_id "ENSMUSP00000148497.2"; transcript_support_level "3"; mgi_id "MGI:1919637"; tag "mRNA_end_NF"; tag "cds_end_NF"; tag "alternative_5_UTR"; havana_gene "OTTMUSG00000061667.1"; havana_transcript "OTTMUST00000150482.1";
chr8	HAVANA	exon	95314051	95314073	0	-	.	gene_id "ENSMUSG00000031774.9"; transcript_id "ENSMUST00000212788.2"; gene_type "protein_coding"; gene_name "Psme3ip1"; transcript_type "protein_coding"; transcript_name "Psme3ip1-213"; exon_number 5; exon_id "ENSMUSE00001391627.2"; level 2; protein_id "ENSMUSP00000148325.2"; transcript_support_level "5"; mgi_id "MGI:1919637"; tag "mRNA_end_NF"; tag "cds_end_NF"; tag "alternative_5_UTR"; havana_gene "OTTMUSG00000061667.1"; havana_transcript "OTTMUST00000150483.1";
chr8	HAVANA	CDS	95314051	95314073	0	-	2	gene_id "ENSMUSG00000031774.9"; transcript_id "ENSMUST00000212788.2"; gene_type "protein_coding"; gene_name "Psme3ip1"; transcript_type "protein_coding"; transcript_name "Psme3ip1-213"; exon_number 5; exon_id "ENSMUSE00001391627.2"; level 2; protein_id "ENSMUSP00000148325.2"; transcript_support_level "5"; mgi_id "MGI:1919637"; tag "mRNA_end_NF"; tag "cds_end_NF"; tag "alternative_5_UTR"; havana_gene "OTTMUSG00000061667.1"; havana_transcript "OTTMUST00000150483.1";
chr8	HAVANA	transcript	95314051	95328329	0	-	.	gene_id "ENSMUSG00000031774.9"; transcript_id "ENSMUST00000212788.2"; gene_type "protein_coding"; gene_name "Psme3ip1"; transcript_type "protein_coding"; transcript_name "Psme3ip1-213"; level 2; protein_id "ENSMUSP00000148325.2"; transcript_support_level "5"; mgi_id "MGI:1919637"; tag "mRNA_end_NF"; tag "cds_end_NF"; tag "alternative_5_UTR"; havana_gene "OTTMUSG00000061667.1"; havana_transcript "OTTMUST00000150483.1";
chr8	HAVANA	exon	95314631	95314729	0	-	.	gene_id "ENSMUSG00000031774.9"; transcript_id "ENSMUST00000034226.8"; gene_type "protein_coding"; gene_name "Psme3ip1"; transcript_type "protein_coding"; transcript_name "Psme3ip1-201"; exon_number 4; exon_id "ENSMUSE00000212877.2"; level 2; protein_id "ENSMUSP00000034226.7"; transcript_support_level "1"; mgi_id "MGI:1919637"; tag "basic"; tag "Ensembl_canonical"; tag "GENCODE_Primary"; tag "appris_principal_1"; tag "CCDS"; ccdsid "CCDS40439.1"; havana_gene "OTTMUSG00000061667.1"; havana_transcript "OTTMUST00000150466.1";
chr8	HAVANA	CDS	95314631	95314729	0	-	2	gene_id "ENSMUSG00000031774.9"; transcript_id "ENSMUST00000034226.8"; gene_type "protein_coding"; gene_name "Psme3ip1"; transcript_type "protein_coding"; transcript_name "Psme3ip1-201"; exon_number 4; exon_id "ENSMUSE00000212877.2"; level 2; protein_id "ENSMUSP00000034226.7"; transcript_support_level "1"; mgi_id "MGI:1919637"; tag "basic"; tag "Ensembl_canonical"; tag "GENCODE_Primary"; tag "appris_principal_1"; tag "CCDS"; ccdsid "CCDS40439.1"; havana_gene "OTTMUSG00000061667.1"; havana_transcript "OTTMUST00000150466.1";
chr8	HAVANA	exon	95314631	95314729	0	-	.	gene_id "ENSMUSG00000031774.9"; transcript_id "ENSMUST00000212791.2"; gene_type "protein_coding"; gene_name "Psme3ip1"; transcript_type "protein_coding"; transcript_name "Psme3ip1-214"; exon_number 5; exon_id "ENSMUSE00000212877.2"; level 2; protein_id "ENSMUSP00000148506.2"; transcript_support_level "5"; mgi_id "MGI:1919637"; tag "mRNA_end_NF"; tag "cds_end_NF"; tag "alternative_5_UTR"; havana_gene "OTTMUSG00000061667.1"; havana_transcript "OTTMUST00000150475.1";
chr8	HAVANA	CDS	95314631	95314729	0	-	2	gene_id "ENSMUSG00000031774.9"; transcript_id "ENSMUST00000212791.2"; gene_type "protein_coding"; gene_name "Psme3ip1"; transcript_type "protein_coding"; transcript_name "Psme3ip1-214"; exon_number 5; exon_id "ENSMUSE00000212877.2"; level 2; protein_id "ENSMUSP00000148506.2"; transcript_support_level "5"; mgi_id "MGI:1919637"; tag "mRNA_end_NF"; tag "cds_end_NF"; tag "alternative_5_UTR"; havana_gene "OTTMUSG00000061667.1"; havana_transcript "OTTMUST00000150475.1";
chr8	HAVANA	exon	95314631	95314729	0	-	.	gene_id "ENSMUSG00000031774.9"; transcript_id "ENSMUST00000212507.2"; gene_type "protein_coding"; gene_name "Psme3ip1"; transcript_type "protein_coding"; transcript_name "Psme3ip1-209"; exon_number 5; exon_id "ENSMUSE00000212877.2"; level 2; protein_id "ENSMUSP00000148524.2"; transcript_support_level "5"; mgi_id "MGI:1919637"; tag "mRNA_end_NF"; tag "cds_end_NF"; tag "alternative_5_UTR"; havana_gene "OTTMUSG00000061667.1"; havana_transcript "OTTMUST00000150476.1";
chr8	HAVANA	CDS	95314631	95314729	0	-	2	gene_id "ENSMUSG00000031774.9"; transcript_id "ENSMUST00000212507.2"; gene_type "protein_coding"; gene_name "Psme3ip1"; transcript_type "protein_coding"; transcript_name "Psme3ip1-209"; exon_number 5; exon_id "ENSMUSE00000212877.2"; level 2; protein_id "ENSMUSP00000148524.2"; transcript_support_level "5"; mgi_id "MGI:1919637"; tag "mRNA_end_NF"; tag "cds_end_NF"; tag "alternative_5_UTR"; havana_gene "OTTMUSG00000061667.1"; havana_transcript "OTTMUST00000150476.1";
chr8	HAVANA	exon	95314631	95314729	0	-	.	gene_id "ENSMUSG00000031774.9"; transcript_id "ENSMUST00000213022.2"; gene_type "protein_coding"; gene_name "Psme3ip1"; transcript_type "protein_coding"; transcript_name "Psme3ip1-216"; exon_number 4; exon_id "ENSMUSE00000212877.2"; level 2; protein_id "ENSMUSP00000148543.2"; transcript_support_level "3"; mgi_id "MGI:1919637"; tag "mRNA_end_NF"; tag "cds_end_NF"; tag "alternative_5_UTR"; havana_gene "OTTMUSG00000061667.1"; havana_transcript "OTTMUST00000150477.1";
chr8	HAVANA	CDS	95314631	95314729	0	-	2	gene_id "ENSMUSG00000031774.9"; transcript_id "ENSMUST00000213022.2"; gene_type "protein_coding"; gene_name "Psme3ip1"; transcript_type "protein_coding"; transcript_name "Psme3ip1-216"; exon_number 4; exon_id "ENSMUSE00000212877.2"; level 2; protein_id "ENSMUSP00000148543.2"; transcript_support_level "3"; mgi_id "MGI:1919637"; tag "mRNA_end_NF"; tag "cds_end_NF"; tag "alternative_5_UTR"; havana_gene "OTTMUSG00000061667.1"; havana_transcript "OTTMUST00000150477.1";
chr8	HAVANA	exon	95314631	95314729	0	-	.	gene_id "ENSMUSG00000031774.9"; transcript_id "ENSMUST00000212083.2"; gene_type "protein_coding"; gene_name "Psme3ip1"; transcript_type "protein_coding"; transcript_name "Psme3ip1-203"; exon_number 4; exon_id "ENSMUSE00000212877.2"; level 2; protein_id "ENSMUSP00000148547.2"; transcript_support_level "5"; mgi_id "MGI:1919637"; tag "mRNA_end_NF"; tag "cds_end_NF"; tag "alternative_5_UTR"; havana_gene "OTTMUSG00000061667.1"; havana_transcript "OTTMUST00000150478.1";
chr8	HAVANA	CDS	95314631	95314729	0	-	2	gene_id "ENSMUSG00000031774.9"; transcript_id "ENSMUST00000212083.2"; gene_type "protein_coding"; gene_name "Psme3ip1"; transcript_type "protein_coding"; transcript_name "Psme3ip1-203"; exon_number 4; exon_id "ENSMUSE00000212877.2"; level 2; protein_id "ENSMUSP00000148547.2"; transcript_support_level "5"; mgi_id "MGI:1919637"; tag "mRNA_end_NF"; tag "cds_end_NF"; tag "alternative_5_UTR"; havana_gene "OTTMUSG00000061667.1"; havana_transcript "OTTMUST00000150478.1";
chr8	HAVANA	exon	95314631	95314729	0	-	.	gene_id "ENSMUSG00000031774.9"; transcript_id "ENSMUST00000213008.2"; gene_type "protein_coding"; gene_name "Psme3ip1"; transcript_type "protein_coding"; transcript_name "Psme3ip1-215"; exon_number 6; exon_id "ENSMUSE00000212877.2"; level 2; protein_id "ENSMUSP00000148379.2"; transcript_support_level "5"; mgi_id "MGI:1919637"; tag "mRNA_end_NF"; tag "cds_end_NF"; tag "alternative_5_UTR"; havana_gene "OTTMUSG00000061667.1"; havana_transcript "OTTMUST00000150479.1";
chr8	HAVANA	CDS	95314631	95314729	0	-	2	gene_id "ENSMUSG00000031774.9"; transcript_id "ENSMUST00000213008.2"; gene_type "protein_coding"; gene_name "Psme3ip1"; transcript_type "protein_coding"; transcript_name "Psme3ip1-215"; exon_number 6; exon_id "ENSMUSE00000212877.2"; level 2; protein_id "ENSMUSP00000148379.2"; transcript_support_level "5"; mgi_id "MGI:1919637"; tag "mRNA_end_NF"; tag "cds_end_NF"; tag "alternative_5_UTR"; havana_gene "OTTMUSG00000061667.1"; havana_transcript "OTTMUST00000150479.1";
chr8	HAVANA	exon	95314631	95314729	0	-	.	gene_id "ENSMUSG00000031774.9"; transcript_id "ENSMUST00000212159.2"; gene_type "protein_coding"; gene_name "Psme3ip1"; transcript_type "protein_coding"; transcript_name "Psme3ip1-204"; exon_number 5; exon_id "ENSMUSE00000212877.2"; level 2; protein_id "ENSMUSP00000148342.2"; transcript_support_level "5"; mgi_id "MGI:1919637"; tag "alternative_5_UTR"; tag "mRNA_end_NF"; tag "cds_end_NF"; havana_gene "OTTMUSG00000061667.1"; havana_transcript "OTTMUST00000150480.1";
chr8	HAVANA	CDS	95314631	95314729	0	-	2	gene_id "ENSMUSG00000031774.9"; transcript_id "ENSMUST00000212159.2"; gene_type "protein_coding"; gene_name "Psme3ip1"; transcript_type "protein_coding"; transcript_name "Psme3ip1-204"; exon_number 5; exon_id "ENSMUSE00000212877.2"; level 2; protein_id "ENSMUSP00000148342.2"; transcript_support_level "5"; mgi_id "MGI:1919637"; tag "alternative_5_UTR"; tag "mRNA_end_NF"; tag "cds_end_NF"; havana_gene "OTTMUSG00000061667.1"; havana_transcript "OTTMUST00000150480.1";
chr8	HAVANA	exon	95314631	95314729	0	-	.	gene_id "ENSMUSG00000031774.9"; transcript_id "ENSMUST00000212258.2"; gene_type "protein_coding"; gene_name "Psme3ip1"; transcript_type "protein_coding"; transcript_name "Psme3ip1-205"; exon_number 5; exon_id "ENSMUSE00000212877.2"; level 2; protein_id "ENSMUSP00000148392.2"; transcript_support_level "3"; mgi_id "MGI:1919637"; tag "alternative_5_UTR"; tag "mRNA_end_NF"; tag "cds_end_NF"; havana_gene "OTTMUSG00000061667.1"; havana_transcript "OTTMUST00000150481.1";
chr8	HAVANA	CDS	95314631	95314729	0	-	2	gene_id "ENSMUSG00000031774.9"; transcript_id "ENSMUST00000212258.2"; gene_type "protein_coding"; gene_name "Psme3ip1"; transcript_type "protein_coding"; transcript_name "Psme3ip1-205"; exon_number 5; exon_id "ENSMUSE00000212877.2"; level 2; protein_id "ENSMUSP00000148392.2"; transcript_support_level "3"; mgi_id "MGI:1919637"; tag "alternative_5_UTR"; tag "mRNA_end_NF"; tag "cds_end_NF"; havana_gene "OTTMUSG00000061667.1"; havana_transcript "OTTMUST00000150481.1";
chr8	HAVANA	exon	95314631	95314729	0	-	.	gene_id "ENSMUSG00000031774.9"; transcript_id "ENSMUST00000212765.2"; gene_type "protein_coding"; gene_name "Psme3ip1"; transcript_type "protein_coding"; transcript_name "Psme3ip1-212"; exon_number 5; exon_id "ENSMUSE00000212877.2"; level 2; protein_id "ENSMUSP00000148497.2"; transcript_support_level "3"; mgi_id "MGI:1919637"; tag "mRNA_end_NF"; tag "cds_end_NF"; tag "alternative_5_UTR"; havana_gene "OTTMUSG00000061667.1"; havana_transcript "OTTMUST00000150482.1";
chr8	HAVANA	CDS	95314631	95314729	0	-	2	gene_id "ENSMUSG00000031774.9"; transcript_id "ENSMUST00000212765.2"; gene_type "protein_coding"; gene_name "Psme3ip1"; transcript_type "protein_coding"; transcript_name "Psme3ip1-212"; exon_number 5; exon_id "ENSMUSE00000212877.2"; level 2; protein_id "ENSMUSP00000148497.2"; transcript_support_level "3"; mgi_id "MGI:1919637"; tag "mRNA_end_NF"; tag "cds_end_NF"; tag "alternative_5_UTR"; havana_gene "OTTMUSG00000061667.1"; havana_transcript "OTTMUST00000150482.1";
chr8	HAVANA	exon	95314631	95314729	0	-	.	gene_id "ENSMUSG00000031774.9"; transcript_id "ENSMUST00000212788.2"; gene_type "protein_coding"; gene_name "Psme3ip1"; transcript_type "protein_coding"; transcript_name "Psme3ip1-213"; exon_number 4; exon_id "ENSMUSE00000212877.2"; level 2; protein_id "ENSMUSP00000148325.2"; transcript_support_level "5"; mgi_id "MGI:1919637"; tag "mRNA_end_NF"; tag "cds_end_NF"; tag "alternative_5_UTR"; havana_gene "OTTMUSG00000061667.1"; havana_transcript "OTTMUST00000150483.1";
chr8	HAVANA	CDS	95314631	95314729	0	-	2	gene_id "ENSMUSG00000031774.9"; transcript_id "ENSMUST00000212788.2"; gene_type "protein_coding"; gene_name "Psme3ip1"; transcript_type "protein_coding"; transcript_name "Psme3ip1-213"; exon_number 4; exon_id "ENSMUSE00000212877.2"; level 2; protein_id "ENSMUSP00000148325.2"; transcript_support_level "5"; mgi_id "MGI:1919637"; tag "mRNA_end_NF"; tag "cds_end_NF"; tag "alternative_5_UTR"; havana_gene "OTTMUSG00000061667.1"; havana_transcript "OTTMUST00000150483.1";
chr8	ENSEMBL_gcm37	exon	95314631	95314729	0.419559437583819	-	.	gene_id "ENSMUSG00000031774.9"; transcript_id "ENSMUSG00000031774.9_tx_3"; exon_id "chr8_95314631_95314729_-"; exonnum "7"; txlen "1264";
chr8	HAVANA	CDS	95315404	95315530	0	-	0	gene_id "ENSMUSG00000031774.9"; transcript_id "ENSMUST00000034226.8"; gene_type "protein_coding"; gene_name "Psme3ip1"; transcript_type "protein_coding"; transcript_name "Psme3ip1-201"; exon_number 3; exon_id "ENSMUSE00000212879.2"; level 2; protein_id "ENSMUSP00000034226.7"; transcript_support_level "1"; mgi_id "MGI:1919637"; tag "basic"; tag "Ensembl_canonical"; tag "GENCODE_Primary"; tag "appris_principal_1"; tag "CCDS"; ccdsid "CCDS40439.1"; havana_gene "OTTMUSG00000061667.1"; havana_transcript "OTTMUST00000150466.1";
chr8	HAVANA	CDS	95315404	95315530	0	-	0	gene_id "ENSMUSG00000031774.9"; transcript_id "ENSMUST00000212791.2"; gene_type "protein_coding"; gene_name "Psme3ip1"; transcript_type "protein_coding"; transcript_name "Psme3ip1-214"; exon_number 4; exon_id "ENSMUSE00000212879.2"; level 2; protein_id "ENSMUSP00000148506.2"; transcript_support_level "5"; mgi_id "MGI:1919637"; tag "mRNA_end_NF"; tag "cds_end_NF"; tag "alternative_5_UTR"; havana_gene "OTTMUSG00000061667.1"; havana_transcript "OTTMUST00000150475.1";
chr8	HAVANA	CDS	95315404	95315530	0	-	0	gene_id "ENSMUSG00000031774.9"; transcript_id "ENSMUST00000212507.2"; gene_type "protein_coding"; gene_name "Psme3ip1"; transcript_type "protein_coding"; transcript_name "Psme3ip1-209"; exon_number 4; exon_id "ENSMUSE00000212879.2"; level 2; protein_id "ENSMUSP00000148524.2"; transcript_support_level "5"; mgi_id "MGI:1919637"; tag "mRNA_end_NF"; tag "cds_end_NF"; tag "alternative_5_UTR"; havana_gene "OTTMUSG00000061667.1"; havana_transcript "OTTMUST00000150476.1";
chr8	HAVANA	CDS	95315404	95315530	0	-	0	gene_id "ENSMUSG00000031774.9"; transcript_id "ENSMUST00000213022.2"; gene_type "protein_coding"; gene_name "Psme3ip1"; transcript_type "protein_coding"; transcript_name "Psme3ip1-216"; exon_number 3; exon_id "ENSMUSE00000212879.2"; level 2; protein_id "ENSMUSP00000148543.2"; transcript_support_level "3"; mgi_id "MGI:1919637"; tag "mRNA_end_NF"; tag "cds_end_NF"; tag "alternative_5_UTR"; havana_gene "OTTMUSG00000061667.1"; havana_transcript "OTTMUST00000150477.1";
chr8	HAVANA	CDS	95315404	95315530	0	-	0	gene_id "ENSMUSG00000031774.9"; transcript_id "ENSMUST00000212083.2"; gene_type "protein_coding"; gene_name "Psme3ip1"; transcript_type "protein_coding"; transcript_name "Psme3ip1-203"; exon_number 3; exon_id "ENSMUSE00000212879.2"; level 2; protein_id "ENSMUSP00000148547.2"; transcript_support_level "5"; mgi_id "MGI:1919637"; tag "mRNA_end_NF"; tag "cds_end_NF"; tag "alternative_5_UTR"; havana_gene "OTTMUSG00000061667.1"; havana_transcript "OTTMUST00000150478.1";
chr8	HAVANA	CDS	95315404	95315530	0	-	0	gene_id "ENSMUSG00000031774.9"; transcript_id "ENSMUST00000213008.2"; gene_type "protein_coding"; gene_name "Psme3ip1"; transcript_type "protein_coding"; transcript_name "Psme3ip1-215"; exon_number 5; exon_id "ENSMUSE00000212879.2"; level 2; protein_id "ENSMUSP00000148379.2"; transcript_support_level "5"; mgi_id "MGI:1919637"; tag "mRNA_end_NF"; tag "cds_end_NF"; tag "alternative_5_UTR"; havana_gene "OTTMUSG00000061667.1"; havana_transcript "OTTMUST00000150479.1";
chr8	HAVANA	CDS	95315404	95315530	0	-	0	gene_id "ENSMUSG00000031774.9"; transcript_id "ENSMUST00000212159.2"; gene_type "protein_coding"; gene_name "Psme3ip1"; transcript_type "protein_coding"; transcript_name "Psme3ip1-204"; exon_number 4; exon_id "ENSMUSE00000212879.2"; level 2; protein_id "ENSMUSP00000148342.2"; transcript_support_level "5"; mgi_id "MGI:1919637"; tag "alternative_5_UTR"; tag "mRNA_end_NF"; tag "cds_end_NF"; havana_gene "OTTMUSG00000061667.1"; havana_transcript "OTTMUST00000150480.1";
chr8	HAVANA	CDS	95315404	95315530	0	-	0	gene_id "ENSMUSG00000031774.9"; transcript_id "ENSMUST00000212258.2"; gene_type "protein_coding"; gene_name "Psme3ip1"; transcript_type "protein_coding"; transcript_name "Psme3ip1-205"; exon_number 4; exon_id "ENSMUSE00000212879.2"; level 2; protein_id "ENSMUSP00000148392.2"; transcript_support_level "3"; mgi_id "MGI:1919637"; tag "alternative_5_UTR"; tag "mRNA_end_NF"; tag "cds_end_NF"; havana_gene "OTTMUSG00000061667.1"; havana_transcript "OTTMUST00000150481.1";
chr8	HAVANA	CDS	95315404	95315530	0	-	0	gene_id "ENSMUSG00000031774.9"; transcript_id "ENSMUST00000212765.2"; gene_type "protein_coding"; gene_name "Psme3ip1"; transcript_type "protein_coding"; transcript_name "Psme3ip1-212"; exon_number 4; exon_id "ENSMUSE00000212879.2"; level 2; protein_id "ENSMUSP00000148497.2"; transcript_support_level "3"; mgi_id "MGI:1919637"; tag "mRNA_end_NF"; tag "cds_end_NF"; tag "alternative_5_UTR"; havana_gene "OTTMUSG00000061667.1"; havana_transcript "OTTMUST00000150482.1";
chr8	HAVANA	CDS	95315404	95315530	0	-	0	gene_id "ENSMUSG00000031774.9"; transcript_id "ENSMUST00000212788.2"; gene_type "protein_coding"; gene_name "Psme3ip1"; transcript_type "protein_coding"; transcript_name "Psme3ip1-213"; exon_number 3; exon_id "ENSMUSE00000212879.2"; level 2; protein_id "ENSMUSP00000148325.2"; transcript_support_level "5"; mgi_id "MGI:1919637"; tag "mRNA_end_NF"; tag "cds_end_NF"; tag "alternative_5_UTR"; havana_gene "OTTMUSG00000061667.1"; havana_transcript "OTTMUST00000150483.1";
chr8	HAVANA	exon	95315404	95315541	0	-	.	gene_id "ENSMUSG00000031774.9"; transcript_id "ENSMUST00000034226.8"; gene_type "protein_coding"; gene_name "Psme3ip1"; transcript_type "protein_coding"; transcript_name "Psme3ip1-201"; exon_number 3; exon_id "ENSMUSE00000212879.2"; level 2; protein_id "ENSMUSP00000034226.7"; transcript_support_level "1"; mgi_id "MGI:1919637"; tag "basic"; tag "Ensembl_canonical"; tag "GENCODE_Primary"; tag "appris_principal_1"; tag "CCDS"; ccdsid "CCDS40439.1"; havana_gene "OTTMUSG00000061667.1"; havana_transcript "OTTMUST00000150466.1";
chr8	HAVANA	exon	95315404	95315541	0	-	.	gene_id "ENSMUSG00000031774.9"; transcript_id "ENSMUST00000212791.2"; gene_type "protein_coding"; gene_name "Psme3ip1"; transcript_type "protein_coding"; transcript_name "Psme3ip1-214"; exon_number 4; exon_id "ENSMUSE00000212879.2"; level 2; protein_id "ENSMUSP00000148506.2"; transcript_support_level "5"; mgi_id "MGI:1919637"; tag "mRNA_end_NF"; tag "cds_end_NF"; tag "alternative_5_UTR"; havana_gene "OTTMUSG00000061667.1"; havana_transcript "OTTMUST00000150475.1";
chr8	HAVANA	exon	95315404	95315541	0	-	.	gene_id "ENSMUSG00000031774.9"; transcript_id "ENSMUST00000212507.2"; gene_type "protein_coding"; gene_name "Psme3ip1"; transcript_type "protein_coding"; transcript_name "Psme3ip1-209"; exon_number 4; exon_id "ENSMUSE00000212879.2"; level 2; protein_id "ENSMUSP00000148524.2"; transcript_support_level "5"; mgi_id "MGI:1919637"; tag "mRNA_end_NF"; tag "cds_end_NF"; tag "alternative_5_UTR"; havana_gene "OTTMUSG00000061667.1"; havana_transcript "OTTMUST00000150476.1";
chr8	HAVANA	exon	95315404	95315541	0	-	.	gene_id "ENSMUSG00000031774.9"; transcript_id "ENSMUST00000213022.2"; gene_type "protein_coding"; gene_name "Psme3ip1"; transcript_type "protein_coding"; transcript_name "Psme3ip1-216"; exon_number 3; exon_id "ENSMUSE00000212879.2"; level 2; protein_id "ENSMUSP00000148543.2"; transcript_support_level "3"; mgi_id "MGI:1919637"; tag "mRNA_end_NF"; tag "cds_end_NF"; tag "alternative_5_UTR"; havana_gene "OTTMUSG00000061667.1"; havana_transcript "OTTMUST00000150477.1";
chr8	HAVANA	exon	95315404	95315541	0	-	.	gene_id "ENSMUSG00000031774.9"; transcript_id "ENSMUST00000212083.2"; gene_type "protein_coding"; gene_name "Psme3ip1"; transcript_type "protein_coding"; transcript_name "Psme3ip1-203"; exon_number 3; exon_id "ENSMUSE00000212879.2"; level 2; protein_id "ENSMUSP00000148547.2"; transcript_support_level "5"; mgi_id "MGI:1919637"; tag "mRNA_end_NF"; tag "cds_end_NF"; tag "alternative_5_UTR"; havana_gene "OTTMUSG00000061667.1"; havana_transcript "OTTMUST00000150478.1";
chr8	HAVANA	exon	95315404	95315541	0	-	.	gene_id "ENSMUSG00000031774.9"; transcript_id "ENSMUST00000213008.2"; gene_type "protein_coding"; gene_name "Psme3ip1"; transcript_type "protein_coding"; transcript_name "Psme3ip1-215"; exon_number 5; exon_id "ENSMUSE00000212879.2"; level 2; protein_id "ENSMUSP00000148379.2"; transcript_support_level "5"; mgi_id "MGI:1919637"; tag "mRNA_end_NF"; tag "cds_end_NF"; tag "alternative_5_UTR"; havana_gene "OTTMUSG00000061667.1"; havana_transcript "OTTMUST00000150479.1";
chr8	HAVANA	exon	95315404	95315541	0	-	.	gene_id "ENSMUSG00000031774.9"; transcript_id "ENSMUST00000212159.2"; gene_type "protein_coding"; gene_name "Psme3ip1"; transcript_type "protein_coding"; transcript_name "Psme3ip1-204"; exon_number 4; exon_id "ENSMUSE00000212879.2"; level 2; protein_id "ENSMUSP00000148342.2"; transcript_support_level "5"; mgi_id "MGI:1919637"; tag "alternative_5_UTR"; tag "mRNA_end_NF"; tag "cds_end_NF"; havana_gene "OTTMUSG00000061667.1"; havana_transcript "OTTMUST00000150480.1";
chr8	HAVANA	exon	95315404	95315541	0	-	.	gene_id "ENSMUSG00000031774.9"; transcript_id "ENSMUST00000212258.2"; gene_type "protein_coding"; gene_name "Psme3ip1"; transcript_type "protein_coding"; transcript_name "Psme3ip1-205"; exon_number 4; exon_id "ENSMUSE00000212879.2"; level 2; protein_id "ENSMUSP00000148392.2"; transcript_support_level "3"; mgi_id "MGI:1919637"; tag "alternative_5_UTR"; tag "mRNA_end_NF"; tag "cds_end_NF"; havana_gene "OTTMUSG00000061667.1"; havana_transcript "OTTMUST00000150481.1";
chr8	HAVANA	exon	95315404	95315541	0	-	.	gene_id "ENSMUSG00000031774.9"; transcript_id "ENSMUST00000212765.2"; gene_type "protein_coding"; gene_name "Psme3ip1"; transcript_type "protein_coding"; transcript_name "Psme3ip1-212"; exon_number 4; exon_id "ENSMUSE00000212879.2"; level 2; protein_id "ENSMUSP00000148497.2"; transcript_support_level "3"; mgi_id "MGI:1919637"; tag "mRNA_end_NF"; tag "cds_end_NF"; tag "alternative_5_UTR"; havana_gene "OTTMUSG00000061667.1"; havana_transcript "OTTMUST00000150482.1";
chr8	HAVANA	exon	95315404	95315541	0	-	.	gene_id "ENSMUSG00000031774.9"; transcript_id "ENSMUST00000212788.2"; gene_type "protein_coding"; gene_name "Psme3ip1"; transcript_type "protein_coding"; transcript_name "Psme3ip1-213"; exon_number 3; exon_id "ENSMUSE00000212879.2"; level 2; protein_id "ENSMUSP00000148325.2"; transcript_support_level "5"; mgi_id "MGI:1919637"; tag "mRNA_end_NF"; tag "cds_end_NF"; tag "alternative_5_UTR"; havana_gene "OTTMUSG00000061667.1"; havana_transcript "OTTMUST00000150483.1";
chr8	ENSEMBL_gcm37	exon	95315404	95315541	0.419559437583819	-	.	gene_id "ENSMUSG00000031774.9"; transcript_id "ENSMUSG00000031774.9_tx_3"; exon_id "chr8_95315404_95315541_-"; exonnum "6"; txlen "1264";
chr8	HAVANA	CDS	95315423	95315530	0	-	0	gene_id "ENSMUSG00000031774.9"; transcript_id "ENSMUST00000212547.2"; gene_type "protein_coding"; gene_name "Psme3ip1"; transcript_type "protein_coding"; transcript_name "Psme3ip1-210"; exon_number 4; exon_id "ENSMUSE00001391272.2"; level 2; protein_id "ENSMUSP00000148606.2"; transcript_support_level "3"; mgi_id "MGI:1919637"; tag "mRNA_end_NF"; tag "cds_end_NF"; tag "alternative_5_UTR"; havana_gene "OTTMUSG00000061667.1"; havana_transcript "OTTMUST00000150484.1";
chr8	HAVANA	exon	95315423	95315541	0	-	.	gene_id "ENSMUSG00000031774.9"; transcript_id "ENSMUST00000212547.2"; gene_type "protein_coding"; gene_name "Psme3ip1"; transcript_type "protein_coding"; transcript_name "Psme3ip1-210"; exon_number 4; exon_id "ENSMUSE00001391272.2"; level 2; protein_id "ENSMUSP00000148606.2"; transcript_support_level "3"; mgi_id "MGI:1919637"; tag "mRNA_end_NF"; tag "cds_end_NF"; tag "alternative_5_UTR"; havana_gene "OTTMUSG00000061667.1"; havana_transcript "OTTMUST00000150484.1";
chr8	HAVANA	transcript	95315423	95328354	0	-	.	gene_id "ENSMUSG00000031774.9"; transcript_id "ENSMUST00000212547.2"; gene_type "protein_coding"; gene_name "Psme3ip1"; transcript_type "protein_coding"; transcript_name "Psme3ip1-210"; level 2; protein_id "ENSMUSP00000148606.2"; transcript_support_level "3"; mgi_id "MGI:1919637"; tag "mRNA_end_NF"; tag "cds_end_NF"; tag "alternative_5_UTR"; havana_gene "OTTMUSG00000061667.1"; havana_transcript "OTTMUST00000150484.1";
chr8	HAVANA	start_codon	95315528	95315530	0	-	0	gene_id "ENSMUSG00000031774.9"; transcript_id "ENSMUST00000034226.8"; gene_type "protein_coding"; gene_name "Psme3ip1"; transcript_type "protein_coding"; transcript_name "Psme3ip1-201"; exon_number 3; exon_id "ENSMUSE00000212879.2"; level 2; protein_id "ENSMUSP00000034226.7"; transcript_support_level "1"; mgi_id "MGI:1919637"; tag "basic"; tag "Ensembl_canonical"; tag "GENCODE_Primary"; tag "appris_principal_1"; tag "CCDS"; ccdsid "CCDS40439.1"; havana_gene "OTTMUSG00000061667.1"; havana_transcript "OTTMUST00000150466.1";
chr8	HAVANA	start_codon	95315528	95315530	0	-	0	gene_id "ENSMUSG00000031774.9"; transcript_id "ENSMUST00000212791.2"; gene_type "protein_coding"; gene_name "Psme3ip1"; transcript_type "protein_coding"; transcript_name "Psme3ip1-214"; exon_number 4; exon_id "ENSMUSE00000212879.2"; level 2; protein_id "ENSMUSP00000148506.2"; transcript_support_level "5"; mgi_id "MGI:1919637"; tag "mRNA_end_NF"; tag "cds_end_NF"; tag "alternative_5_UTR"; havana_gene "OTTMUSG00000061667.1"; havana_transcript "OTTMUST00000150475.1";
chr8	HAVANA	start_codon	95315528	95315530	0	-	0	gene_id "ENSMUSG00000031774.9"; transcript_id "ENSMUST00000212507.2"; gene_type "protein_coding"; gene_name "Psme3ip1"; transcript_type "protein_coding"; transcript_name "Psme3ip1-209"; exon_number 4; exon_id "ENSMUSE00000212879.2"; level 2; protein_id "ENSMUSP00000148524.2"; transcript_support_level "5"; mgi_id "MGI:1919637"; tag "mRNA_end_NF"; tag "cds_end_NF"; tag "alternative_5_UTR"; havana_gene "OTTMUSG00000061667.1"; havana_transcript "OTTMUST00000150476.1";
chr8	HAVANA	start_codon	95315528	95315530	0	-	0	gene_id "ENSMUSG00000031774.9"; transcript_id "ENSMUST00000213022.2"; gene_type "protein_coding"; gene_name "Psme3ip1"; transcript_type "protein_coding"; transcript_name "Psme3ip1-216"; exon_number 3; exon_id "ENSMUSE00000212879.2"; level 2; protein_id "ENSMUSP00000148543.2"; transcript_support_level "3"; mgi_id "MGI:1919637"; tag "mRNA_end_NF"; tag "cds_end_NF"; tag "alternative_5_UTR"; havana_gene "OTTMUSG00000061667.1"; havana_transcript "OTTMUST00000150477.1";
chr8	HAVANA	start_codon	95315528	95315530	0	-	0	gene_id "ENSMUSG00000031774.9"; transcript_id "ENSMUST00000212083.2"; gene_type "protein_coding"; gene_name "Psme3ip1"; transcript_type "protein_coding"; transcript_name "Psme3ip1-203"; exon_number 3; exon_id "ENSMUSE00000212879.2"; level 2; protein_id "ENSMUSP00000148547.2"; transcript_support_level "5"; mgi_id "MGI:1919637"; tag "mRNA_end_NF"; tag "cds_end_NF"; tag "alternative_5_UTR"; havana_gene "OTTMUSG00000061667.1"; havana_transcript "OTTMUST00000150478.1";
chr8	HAVANA	start_codon	95315528	95315530	0	-	0	gene_id "ENSMUSG00000031774.9"; transcript_id "ENSMUST00000213008.2"; gene_type "protein_coding"; gene_name "Psme3ip1"; transcript_type "protein_coding"; transcript_name "Psme3ip1-215"; exon_number 5; exon_id "ENSMUSE00000212879.2"; level 2; protein_id "ENSMUSP00000148379.2"; transcript_support_level "5"; mgi_id "MGI:1919637"; tag "mRNA_end_NF"; tag "cds_end_NF"; tag "alternative_5_UTR"; havana_gene "OTTMUSG00000061667.1"; havana_transcript "OTTMUST00000150479.1";
chr8	HAVANA	start_codon	95315528	95315530	0	-	0	gene_id "ENSMUSG00000031774.9"; transcript_id "ENSMUST00000212159.2"; gene_type "protein_coding"; gene_name "Psme3ip1"; transcript_type "protein_coding"; transcript_name "Psme3ip1-204"; exon_number 4; exon_id "ENSMUSE00000212879.2"; level 2; protein_id "ENSMUSP00000148342.2"; transcript_support_level "5"; mgi_id "MGI:1919637"; tag "alternative_5_UTR"; tag "mRNA_end_NF"; tag "cds_end_NF"; havana_gene "OTTMUSG00000061667.1"; havana_transcript "OTTMUST00000150480.1";
chr8	HAVANA	start_codon	95315528	95315530	0	-	0	gene_id "ENSMUSG00000031774.9"; transcript_id "ENSMUST00000212258.2"; gene_type "protein_coding"; gene_name "Psme3ip1"; transcript_type "protein_coding"; transcript_name "Psme3ip1-205"; exon_number 4; exon_id "ENSMUSE00000212879.2"; level 2; protein_id "ENSMUSP00000148392.2"; transcript_support_level "3"; mgi_id "MGI:1919637"; tag "alternative_5_UTR"; tag "mRNA_end_NF"; tag "cds_end_NF"; havana_gene "OTTMUSG00000061667.1"; havana_transcript "OTTMUST00000150481.1";
chr8	HAVANA	start_codon	95315528	95315530	0	-	0	gene_id "ENSMUSG00000031774.9"; transcript_id "ENSMUST00000212765.2"; gene_type "protein_coding"; gene_name "Psme3ip1"; transcript_type "protein_coding"; transcript_name "Psme3ip1-212"; exon_number 4; exon_id "ENSMUSE00000212879.2"; level 2; protein_id "ENSMUSP00000148497.2"; transcript_support_level "3"; mgi_id "MGI:1919637"; tag "mRNA_end_NF"; tag "cds_end_NF"; tag "alternative_5_UTR"; havana_gene "OTTMUSG00000061667.1"; havana_transcript "OTTMUST00000150482.1";
chr8	HAVANA	start_codon	95315528	95315530	0	-	0	gene_id "ENSMUSG00000031774.9"; transcript_id "ENSMUST00000212788.2"; gene_type "protein_coding"; gene_name "Psme3ip1"; transcript_type "protein_coding"; transcript_name "Psme3ip1-213"; exon_number 3; exon_id "ENSMUSE00000212879.2"; level 2; protein_id "ENSMUSP00000148325.2"; transcript_support_level "5"; mgi_id "MGI:1919637"; tag "mRNA_end_NF"; tag "cds_end_NF"; tag "alternative_5_UTR"; havana_gene "OTTMUSG00000061667.1"; havana_transcript "OTTMUST00000150483.1";
chr8	HAVANA	start_codon	95315528	95315530	0	-	0	gene_id "ENSMUSG00000031774.9"; transcript_id "ENSMUST00000212547.2"; gene_type "protein_coding"; gene_name "Psme3ip1"; transcript_type "protein_coding"; transcript_name "Psme3ip1-210"; exon_number 4; exon_id "ENSMUSE00001391272.2"; level 2; protein_id "ENSMUSP00000148606.2"; transcript_support_level "3"; mgi_id "MGI:1919637"; tag "mRNA_end_NF"; tag "cds_end_NF"; tag "alternative_5_UTR"; havana_gene "OTTMUSG00000061667.1"; havana_transcript "OTTMUST00000150484.1";
chr8	HAVANA	UTR	95315531	95315541	0	-	.	gene_id "ENSMUSG00000031774.9"; transcript_id "ENSMUST00000034226.8"; gene_type "protein_coding"; gene_name "Psme3ip1"; transcript_type "protein_coding"; transcript_name "Psme3ip1-201"; exon_number 3; exon_id "ENSMUSE00000212879.2"; level 2; protein_id "ENSMUSP00000034226.7"; transcript_support_level "1"; mgi_id "MGI:1919637"; tag "basic"; tag "Ensembl_canonical"; tag "GENCODE_Primary"; tag "appris_principal_1"; tag "CCDS"; ccdsid "CCDS40439.1"; havana_gene "OTTMUSG00000061667.1"; havana_transcript "OTTMUST00000150466.1";
chr8	HAVANA	UTR	95315531	95315541	0	-	.	gene_id "ENSMUSG00000031774.9"; transcript_id "ENSMUST00000212791.2"; gene_type "protein_coding"; gene_name "Psme3ip1"; transcript_type "protein_coding"; transcript_name "Psme3ip1-214"; exon_number 4; exon_id "ENSMUSE00000212879.2"; level 2; protein_id "ENSMUSP00000148506.2"; transcript_support_level "5"; mgi_id "MGI:1919637"; tag "mRNA_end_NF"; tag "cds_end_NF"; tag "alternative_5_UTR"; havana_gene "OTTMUSG00000061667.1"; havana_transcript "OTTMUST00000150475.1";
chr8	HAVANA	UTR	95315531	95315541	0	-	.	gene_id "ENSMUSG00000031774.9"; transcript_id "ENSMUST00000212507.2"; gene_type "protein_coding"; gene_name "Psme3ip1"; transcript_type "protein_coding"; transcript_name "Psme3ip1-209"; exon_number 4; exon_id "ENSMUSE00000212879.2"; level 2; protein_id "ENSMUSP00000148524.2"; transcript_support_level "5"; mgi_id "MGI:1919637"; tag "mRNA_end_NF"; tag "cds_end_NF"; tag "alternative_5_UTR"; havana_gene "OTTMUSG00000061667.1"; havana_transcript "OTTMUST00000150476.1";
chr8	HAVANA	UTR	95315531	95315541	0	-	.	gene_id "ENSMUSG00000031774.9"; transcript_id "ENSMUST00000213022.2"; gene_type "protein_coding"; gene_name "Psme3ip1"; transcript_type "protein_coding"; transcript_name "Psme3ip1-216"; exon_number 3; exon_id "ENSMUSE00000212879.2"; level 2; protein_id "ENSMUSP00000148543.2"; transcript_support_level "3"; mgi_id "MGI:1919637"; tag "mRNA_end_NF"; tag "cds_end_NF"; tag "alternative_5_UTR"; havana_gene "OTTMUSG00000061667.1"; havana_transcript "OTTMUST00000150477.1";
chr8	HAVANA	UTR	95315531	95315541	0	-	.	gene_id "ENSMUSG00000031774.9"; transcript_id "ENSMUST00000212083.2"; gene_type "protein_coding"; gene_name "Psme3ip1"; transcript_type "protein_coding"; transcript_name "Psme3ip1-203"; exon_number 3; exon_id "ENSMUSE00000212879.2"; level 2; protein_id "ENSMUSP00000148547.2"; transcript_support_level "5"; mgi_id "MGI:1919637"; tag "mRNA_end_NF"; tag "cds_end_NF"; tag "alternative_5_UTR"; havana_gene "OTTMUSG00000061667.1"; havana_transcript "OTTMUST00000150478.1";
chr8	HAVANA	UTR	95315531	95315541	0	-	.	gene_id "ENSMUSG00000031774.9"; transcript_id "ENSMUST00000213008.2"; gene_type "protein_coding"; gene_name "Psme3ip1"; transcript_type "protein_coding"; transcript_name "Psme3ip1-215"; exon_number 5; exon_id "ENSMUSE00000212879.2"; level 2; protein_id "ENSMUSP00000148379.2"; transcript_support_level "5"; mgi_id "MGI:1919637"; tag "mRNA_end_NF"; tag "cds_end_NF"; tag "alternative_5_UTR"; havana_gene "OTTMUSG00000061667.1"; havana_transcript "OTTMUST00000150479.1";
chr8	HAVANA	UTR	95315531	95315541	0	-	.	gene_id "ENSMUSG00000031774.9"; transcript_id "ENSMUST00000212159.2"; gene_type "protein_coding"; gene_name "Psme3ip1"; transcript_type "protein_coding"; transcript_name "Psme3ip1-204"; exon_number 4; exon_id "ENSMUSE00000212879.2"; level 2; protein_id "ENSMUSP00000148342.2"; transcript_support_level "5"; mgi_id "MGI:1919637"; tag "alternative_5_UTR"; tag "mRNA_end_NF"; tag "cds_end_NF"; havana_gene "OTTMUSG00000061667.1"; havana_transcript "OTTMUST00000150480.1";
chr8	HAVANA	UTR	95315531	95315541	0	-	.	gene_id "ENSMUSG00000031774.9"; transcript_id "ENSMUST00000212258.2"; gene_type "protein_coding"; gene_name "Psme3ip1"; transcript_type "protein_coding"; transcript_name "Psme3ip1-205"; exon_number 4; exon_id "ENSMUSE00000212879.2"; level 2; protein_id "ENSMUSP00000148392.2"; transcript_support_level "3"; mgi_id "MGI:1919637"; tag "alternative_5_UTR"; tag "mRNA_end_NF"; tag "cds_end_NF"; havana_gene "OTTMUSG00000061667.1"; havana_transcript "OTTMUST00000150481.1";
chr8	HAVANA	UTR	95315531	95315541	0	-	.	gene_id "ENSMUSG00000031774.9"; transcript_id "ENSMUST00000212765.2"; gene_type "protein_coding"; gene_name "Psme3ip1"; transcript_type "protein_coding"; transcript_name "Psme3ip1-212"; exon_number 4; exon_id "ENSMUSE00000212879.2"; level 2; protein_id "ENSMUSP00000148497.2"; transcript_support_level "3"; mgi_id "MGI:1919637"; tag "mRNA_end_NF"; tag "cds_end_NF"; tag "alternative_5_UTR"; havana_gene "OTTMUSG00000061667.1"; havana_transcript "OTTMUST00000150482.1";
chr8	HAVANA	UTR	95315531	95315541	0	-	.	gene_id "ENSMUSG00000031774.9"; transcript_id "ENSMUST00000212788.2"; gene_type "protein_coding"; gene_name "Psme3ip1"; transcript_type "protein_coding"; transcript_name "Psme3ip1-213"; exon_number 3; exon_id "ENSMUSE00000212879.2"; level 2; protein_id "ENSMUSP00000148325.2"; transcript_support_level "5"; mgi_id "MGI:1919637"; tag "mRNA_end_NF"; tag "cds_end_NF"; tag "alternative_5_UTR"; havana_gene "OTTMUSG00000061667.1"; havana_transcript "OTTMUST00000150483.1";
chr8	HAVANA	UTR	95315531	95315541	0	-	.	gene_id "ENSMUSG00000031774.9"; transcript_id "ENSMUST00000212547.2"; gene_type "protein_coding"; gene_name "Psme3ip1"; transcript_type "protein_coding"; transcript_name "Psme3ip1-210"; exon_number 4; exon_id "ENSMUSE00001391272.2"; level 2; protein_id "ENSMUSP00000148606.2"; transcript_support_level "3"; mgi_id "MGI:1919637"; tag "mRNA_end_NF"; tag "cds_end_NF"; tag "alternative_5_UTR"; havana_gene "OTTMUSG00000061667.1"; havana_transcript "OTTMUST00000150484.1";
chr8	HAVANA	exon	95315939	95316035	0	-	.	gene_id "ENSMUSG00000031774.9"; transcript_id "ENSMUST00000034226.8"; gene_type "protein_coding"; gene_name "Psme3ip1"; transcript_type "protein_coding"; transcript_name "Psme3ip1-201"; exon_number 2; exon_id "ENSMUSE00000334136.2"; level 2; protein_id "ENSMUSP00000034226.7"; transcript_support_level "1"; mgi_id "MGI:1919637"; tag "basic"; tag "Ensembl_canonical"; tag "GENCODE_Primary"; tag "appris_principal_1"; tag "CCDS"; ccdsid "CCDS40439.1"; havana_gene "OTTMUSG00000061667.1"; havana_transcript "OTTMUST00000150466.1";
chr8	HAVANA	UTR	95315939	95316035	0	-	.	gene_id "ENSMUSG00000031774.9"; transcript_id "ENSMUST00000034226.8"; gene_type "protein_coding"; gene_name "Psme3ip1"; transcript_type "protein_coding"; transcript_name "Psme3ip1-201"; exon_number 2; exon_id "ENSMUSE00000334136.2"; level 2; protein_id "ENSMUSP00000034226.7"; transcript_support_level "1"; mgi_id "MGI:1919637"; tag "basic"; tag "Ensembl_canonical"; tag "GENCODE_Primary"; tag "appris_principal_1"; tag "CCDS"; ccdsid "CCDS40439.1"; havana_gene "OTTMUSG00000061667.1"; havana_transcript "OTTMUST00000150466.1";
chr8	HAVANA	exon	95315939	95316035	0	-	.	gene_id "ENSMUSG00000031774.9"; transcript_id "ENSMUST00000212791.2"; gene_type "protein_coding"; gene_name "Psme3ip1"; transcript_type "protein_coding"; transcript_name "Psme3ip1-214"; exon_number 3; exon_id "ENSMUSE00000334136.2"; level 2; protein_id "ENSMUSP00000148506.2"; transcript_support_level "5"; mgi_id "MGI:1919637"; tag "mRNA_end_NF"; tag "cds_end_NF"; tag "alternative_5_UTR"; havana_gene "OTTMUSG00000061667.1"; havana_transcript "OTTMUST00000150475.1";
chr8	HAVANA	UTR	95315939	95316035	0	-	.	gene_id "ENSMUSG00000031774.9"; transcript_id "ENSMUST00000212791.2"; gene_type "protein_coding"; gene_name "Psme3ip1"; transcript_type "protein_coding"; transcript_name "Psme3ip1-214"; exon_number 3; exon_id "ENSMUSE00000334136.2"; level 2; protein_id "ENSMUSP00000148506.2"; transcript_support_level "5"; mgi_id "MGI:1919637"; tag "mRNA_end_NF"; tag "cds_end_NF"; tag "alternative_5_UTR"; havana_gene "OTTMUSG00000061667.1"; havana_transcript "OTTMUST00000150475.1";
chr8	HAVANA	exon	95315939	95316035	0	-	.	gene_id "ENSMUSG00000031774.9"; transcript_id "ENSMUST00000212507.2"; gene_type "protein_coding"; gene_name "Psme3ip1"; transcript_type "protein_coding"; transcript_name "Psme3ip1-209"; exon_number 3; exon_id "ENSMUSE00000334136.2"; level 2; protein_id "ENSMUSP00000148524.2"; transcript_support_level "5"; mgi_id "MGI:1919637"; tag "mRNA_end_NF"; tag "cds_end_NF"; tag "alternative_5_UTR"; havana_gene "OTTMUSG00000061667.1"; havana_transcript "OTTMUST00000150476.1";
chr8	HAVANA	UTR	95315939	95316035	0	-	.	gene_id "ENSMUSG00000031774.9"; transcript_id "ENSMUST00000212507.2"; gene_type "protein_coding"; gene_name "Psme3ip1"; transcript_type "protein_coding"; transcript_name "Psme3ip1-209"; exon_number 3; exon_id "ENSMUSE00000334136.2"; level 2; protein_id "ENSMUSP00000148524.2"; transcript_support_level "5"; mgi_id "MGI:1919637"; tag "mRNA_end_NF"; tag "cds_end_NF"; tag "alternative_5_UTR"; havana_gene "OTTMUSG00000061667.1"; havana_transcript "OTTMUST00000150476.1";
chr8	HAVANA	exon	95315939	95316035	0	-	.	gene_id "ENSMUSG00000031774.9"; transcript_id "ENSMUST00000213022.2"; gene_type "protein_coding"; gene_name "Psme3ip1"; transcript_type "protein_coding"; transcript_name "Psme3ip1-216"; exon_number 2; exon_id "ENSMUSE00000334136.2"; level 2; protein_id "ENSMUSP00000148543.2"; transcript_support_level "3"; mgi_id "MGI:1919637"; tag "mRNA_end_NF"; tag "cds_end_NF"; tag "alternative_5_UTR"; havana_gene "OTTMUSG00000061667.1"; havana_transcript "OTTMUST00000150477.1";
chr8	HAVANA	UTR	95315939	95316035	0	-	.	gene_id "ENSMUSG00000031774.9"; transcript_id "ENSMUST00000213022.2"; gene_type "protein_coding"; gene_name "Psme3ip1"; transcript_type "protein_coding"; transcript_name "Psme3ip1-216"; exon_number 2; exon_id "ENSMUSE00000334136.2"; level 2; protein_id "ENSMUSP00000148543.2"; transcript_support_level "3"; mgi_id "MGI:1919637"; tag "mRNA_end_NF"; tag "cds_end_NF"; tag "alternative_5_UTR"; havana_gene "OTTMUSG00000061667.1"; havana_transcript "OTTMUST00000150477.1";
chr8	HAVANA	exon	95315939	95316035	0	-	.	gene_id "ENSMUSG00000031774.9"; transcript_id "ENSMUST00000212083.2"; gene_type "protein_coding"; gene_name "Psme3ip1"; transcript_type "protein_coding"; transcript_name "Psme3ip1-203"; exon_number 2; exon_id "ENSMUSE00000334136.2"; level 2; protein_id "ENSMUSP00000148547.2"; transcript_support_level "5"; mgi_id "MGI:1919637"; tag "mRNA_end_NF"; tag "cds_end_NF"; tag "alternative_5_UTR"; havana_gene "OTTMUSG00000061667.1"; havana_transcript "OTTMUST00000150478.1";
chr8	HAVANA	UTR	95315939	95316035	0	-	.	gene_id "ENSMUSG00000031774.9"; transcript_id "ENSMUST00000212083.2"; gene_type "protein_coding"; gene_name "Psme3ip1"; transcript_type "protein_coding"; transcript_name "Psme3ip1-203"; exon_number 2; exon_id "ENSMUSE00000334136.2"; level 2; protein_id "ENSMUSP00000148547.2"; transcript_support_level "5"; mgi_id "MGI:1919637"; tag "mRNA_end_NF"; tag "cds_end_NF"; tag "alternative_5_UTR"; havana_gene "OTTMUSG00000061667.1"; havana_transcript "OTTMUST00000150478.1";
chr8	HAVANA	exon	95315939	95316035	0	-	.	gene_id "ENSMUSG00000031774.9"; transcript_id "ENSMUST00000213008.2"; gene_type "protein_coding"; gene_name "Psme3ip1"; transcript_type "protein_coding"; transcript_name "Psme3ip1-215"; exon_number 4; exon_id "ENSMUSE00000334136.2"; level 2; protein_id "ENSMUSP00000148379.2"; transcript_support_level "5"; mgi_id "MGI:1919637"; tag "mRNA_end_NF"; tag "cds_end_NF"; tag "alternative_5_UTR"; havana_gene "OTTMUSG00000061667.1"; havana_transcript "OTTMUST00000150479.1";
chr8	HAVANA	UTR	95315939	95316035	0	-	.	gene_id "ENSMUSG00000031774.9"; transcript_id "ENSMUST00000213008.2"; gene_type "protein_coding"; gene_name "Psme3ip1"; transcript_type "protein_coding"; transcript_name "Psme3ip1-215"; exon_number 4; exon_id "ENSMUSE00000334136.2"; level 2; protein_id "ENSMUSP00000148379.2"; transcript_support_level "5"; mgi_id "MGI:1919637"; tag "mRNA_end_NF"; tag "cds_end_NF"; tag "alternative_5_UTR"; havana_gene "OTTMUSG00000061667.1"; havana_transcript "OTTMUST00000150479.1";
chr8	HAVANA	exon	95315939	95316035	0	-	.	gene_id "ENSMUSG00000031774.9"; transcript_id "ENSMUST00000212159.2"; gene_type "protein_coding"; gene_name "Psme3ip1"; transcript_type "protein_coding"; transcript_name "Psme3ip1-204"; exon_number 3; exon_id "ENSMUSE00000334136.2"; level 2; protein_id "ENSMUSP00000148342.2"; transcript_support_level "5"; mgi_id "MGI:1919637"; tag "alternative_5_UTR"; tag "mRNA_end_NF"; tag "cds_end_NF"; havana_gene "OTTMUSG00000061667.1"; havana_transcript "OTTMUST00000150480.1";
chr8	HAVANA	UTR	95315939	95316035	0	-	.	gene_id "ENSMUSG00000031774.9"; transcript_id "ENSMUST00000212159.2"; gene_type "protein_coding"; gene_name "Psme3ip1"; transcript_type "protein_coding"; transcript_name "Psme3ip1-204"; exon_number 3; exon_id "ENSMUSE00000334136.2"; level 2; protein_id "ENSMUSP00000148342.2"; transcript_support_level "5"; mgi_id "MGI:1919637"; tag "alternative_5_UTR"; tag "mRNA_end_NF"; tag "cds_end_NF"; havana_gene "OTTMUSG00000061667.1"; havana_transcript "OTTMUST00000150480.1";
chr8	HAVANA	exon	95315939	95316035	0	-	.	gene_id "ENSMUSG00000031774.9"; transcript_id "ENSMUST00000212258.2"; gene_type "protein_coding"; gene_name "Psme3ip1"; transcript_type "protein_coding"; transcript_name "Psme3ip1-205"; exon_number 3; exon_id "ENSMUSE00000334136.2"; level 2; protein_id "ENSMUSP00000148392.2"; transcript_support_level "3"; mgi_id "MGI:1919637"; tag "alternative_5_UTR"; tag "mRNA_end_NF"; tag "cds_end_NF"; havana_gene "OTTMUSG00000061667.1"; havana_transcript "OTTMUST00000150481.1";
chr8	HAVANA	UTR	95315939	95316035	0	-	.	gene_id "ENSMUSG00000031774.9"; transcript_id "ENSMUST00000212258.2"; gene_type "protein_coding"; gene_name "Psme3ip1"; transcript_type "protein_coding"; transcript_name "Psme3ip1-205"; exon_number 3; exon_id "ENSMUSE00000334136.2"; level 2; protein_id "ENSMUSP00000148392.2"; transcript_support_level "3"; mgi_id "MGI:1919637"; tag "alternative_5_UTR"; tag "mRNA_end_NF"; tag "cds_end_NF"; havana_gene "OTTMUSG00000061667.1"; havana_transcript "OTTMUST00000150481.1";
chr8	HAVANA	exon	95315939	95316035	0	-	.	gene_id "ENSMUSG00000031774.9"; transcript_id "ENSMUST00000212765.2"; gene_type "protein_coding"; gene_name "Psme3ip1"; transcript_type "protein_coding"; transcript_name "Psme3ip1-212"; exon_number 3; exon_id "ENSMUSE00000334136.2"; level 2; protein_id "ENSMUSP00000148497.2"; transcript_support_level "3"; mgi_id "MGI:1919637"; tag "mRNA_end_NF"; tag "cds_end_NF"; tag "alternative_5_UTR"; havana_gene "OTTMUSG00000061667.1"; havana_transcript "OTTMUST00000150482.1";
chr8	HAVANA	UTR	95315939	95316035	0	-	.	gene_id "ENSMUSG00000031774.9"; transcript_id "ENSMUST00000212765.2"; gene_type "protein_coding"; gene_name "Psme3ip1"; transcript_type "protein_coding"; transcript_name "Psme3ip1-212"; exon_number 3; exon_id "ENSMUSE00000334136.2"; level 2; protein_id "ENSMUSP00000148497.2"; transcript_support_level "3"; mgi_id "MGI:1919637"; tag "mRNA_end_NF"; tag "cds_end_NF"; tag "alternative_5_UTR"; havana_gene "OTTMUSG00000061667.1"; havana_transcript "OTTMUST00000150482.1";
chr8	HAVANA	exon	95315939	95316035	0	-	.	gene_id "ENSMUSG00000031774.9"; transcript_id "ENSMUST00000212788.2"; gene_type "protein_coding"; gene_name "Psme3ip1"; transcript_type "protein_coding"; transcript_name "Psme3ip1-213"; exon_number 2; exon_id "ENSMUSE00000334136.2"; level 2; protein_id "ENSMUSP00000148325.2"; transcript_support_level "5"; mgi_id "MGI:1919637"; tag "mRNA_end_NF"; tag "cds_end_NF"; tag "alternative_5_UTR"; havana_gene "OTTMUSG00000061667.1"; havana_transcript "OTTMUST00000150483.1";
chr8	HAVANA	UTR	95315939	95316035	0	-	.	gene_id "ENSMUSG00000031774.9"; transcript_id "ENSMUST00000212788.2"; gene_type "protein_coding"; gene_name "Psme3ip1"; transcript_type "protein_coding"; transcript_name "Psme3ip1-213"; exon_number 2; exon_id "ENSMUSE00000334136.2"; level 2; protein_id "ENSMUSP00000148325.2"; transcript_support_level "5"; mgi_id "MGI:1919637"; tag "mRNA_end_NF"; tag "cds_end_NF"; tag "alternative_5_UTR"; havana_gene "OTTMUSG00000061667.1"; havana_transcript "OTTMUST00000150483.1";
chr8	HAVANA	exon	95315939	95316035	0	-	.	gene_id "ENSMUSG00000031774.9"; transcript_id "ENSMUST00000212547.2"; gene_type "protein_coding"; gene_name "Psme3ip1"; transcript_type "protein_coding"; transcript_name "Psme3ip1-210"; exon_number 3; exon_id "ENSMUSE00000334136.2"; level 2; protein_id "ENSMUSP00000148606.2"; transcript_support_level "3"; mgi_id "MGI:1919637"; tag "mRNA_end_NF"; tag "cds_end_NF"; tag "alternative_5_UTR"; havana_gene "OTTMUSG00000061667.1"; havana_transcript "OTTMUST00000150484.1";
chr8	HAVANA	UTR	95315939	95316035	0	-	.	gene_id "ENSMUSG00000031774.9"; transcript_id "ENSMUST00000212547.2"; gene_type "protein_coding"; gene_name "Psme3ip1"; transcript_type "protein_coding"; transcript_name "Psme3ip1-210"; exon_number 3; exon_id "ENSMUSE00000334136.2"; level 2; protein_id "ENSMUSP00000148606.2"; transcript_support_level "3"; mgi_id "MGI:1919637"; tag "mRNA_end_NF"; tag "cds_end_NF"; tag "alternative_5_UTR"; havana_gene "OTTMUSG00000061667.1"; havana_transcript "OTTMUST00000150484.1";
chr8	ENSEMBL_gcm37	exon	95315939	95316035	0.419559437583819	-	.	gene_id "ENSMUSG00000031774.9"; transcript_id "ENSMUSG00000031774.9_tx_3"; exon_id "chr8_95315939_95316035_-"; exonnum "5"; txlen "1264";
chr8	HAVANA	exon	95315984	95316035	0	-	.	gene_id "ENSMUSG00000031774.9"; transcript_id "ENSMUST00000212696.2"; gene_type "protein_coding"; gene_name "Psme3ip1"; transcript_type "protein_coding_CDS_not_defined"; transcript_name "Psme3ip1-211"; exon_number 2; exon_id "ENSMUSE00001392458.2"; level 2; transcript_support_level "5"; mgi_id "MGI:1919637"; havana_gene "OTTMUSG00000061667.1"; havana_transcript "OTTMUST00000150473.1";
chr8	HAVANA	exon	95317801	95317916	0	-	.	gene_id "ENSMUSG00000031774.9"; transcript_id "ENSMUST00000213008.2"; gene_type "protein_coding"; gene_name "Psme3ip1"; transcript_type "protein_coding"; transcript_name "Psme3ip1-215"; exon_number 3; exon_id "ENSMUSE00001392230.2"; level 2; protein_id "ENSMUSP00000148379.2"; transcript_support_level "5"; mgi_id "MGI:1919637"; tag "mRNA_end_NF"; tag "cds_end_NF"; tag "alternative_5_UTR"; havana_gene "OTTMUSG00000061667.1"; havana_transcript "OTTMUST00000150479.1";
chr8	HAVANA	UTR	95317801	95317916	0	-	.	gene_id "ENSMUSG00000031774.9"; transcript_id "ENSMUST00000213008.2"; gene_type "protein_coding"; gene_name "Psme3ip1"; transcript_type "protein_coding"; transcript_name "Psme3ip1-215"; exon_number 3; exon_id "ENSMUSE00001392230.2"; level 2; protein_id "ENSMUSP00000148379.2"; transcript_support_level "5"; mgi_id "MGI:1919637"; tag "mRNA_end_NF"; tag "cds_end_NF"; tag "alternative_5_UTR"; havana_gene "OTTMUSG00000061667.1"; havana_transcript "OTTMUST00000150479.1";
chr8	HAVANA	exon	95317801	95317916	0	-	.	gene_id "ENSMUSG00000031774.9"; transcript_id "ENSMUST00000212258.2"; gene_type "protein_coding"; gene_name "Psme3ip1"; transcript_type "protein_coding"; transcript_name "Psme3ip1-205"; exon_number 2; exon_id "ENSMUSE00001392230.2"; level 2; protein_id "ENSMUSP00000148392.2"; transcript_support_level "3"; mgi_id "MGI:1919637"; tag "alternative_5_UTR"; tag "mRNA_end_NF"; tag "cds_end_NF"; havana_gene "OTTMUSG00000061667.1"; havana_transcript "OTTMUST00000150481.1";
chr8	HAVANA	UTR	95317801	95317916	0	-	.	gene_id "ENSMUSG00000031774.9"; transcript_id "ENSMUST00000212258.2"; gene_type "protein_coding"; gene_name "Psme3ip1"; transcript_type "protein_coding"; transcript_name "Psme3ip1-205"; exon_number 2; exon_id "ENSMUSE00001392230.2"; level 2; protein_id "ENSMUSP00000148392.2"; transcript_support_level "3"; mgi_id "MGI:1919637"; tag "alternative_5_UTR"; tag "mRNA_end_NF"; tag "cds_end_NF"; havana_gene "OTTMUSG00000061667.1"; havana_transcript "OTTMUST00000150481.1";
chr8	HAVANA	exon	95317801	95317916	0	-	.	gene_id "ENSMUSG00000031774.9"; transcript_id "ENSMUST00000212765.2"; gene_type "protein_coding"; gene_name "Psme3ip1"; transcript_type "protein_coding"; transcript_name "Psme3ip1-212"; exon_number 2; exon_id "ENSMUSE00001392230.2"; level 2; protein_id "ENSMUSP00000148497.2"; transcript_support_level "3"; mgi_id "MGI:1919637"; tag "mRNA_end_NF"; tag "cds_end_NF"; tag "alternative_5_UTR"; havana_gene "OTTMUSG00000061667.1"; havana_transcript "OTTMUST00000150482.1";
chr8	HAVANA	UTR	95317801	95317916	0	-	.	gene_id "ENSMUSG00000031774.9"; transcript_id "ENSMUST00000212765.2"; gene_type "protein_coding"; gene_name "Psme3ip1"; transcript_type "protein_coding"; transcript_name "Psme3ip1-212"; exon_number 2; exon_id "ENSMUSE00001392230.2"; level 2; protein_id "ENSMUSP00000148497.2"; transcript_support_level "3"; mgi_id "MGI:1919637"; tag "mRNA_end_NF"; tag "cds_end_NF"; tag "alternative_5_UTR"; havana_gene "OTTMUSG00000061667.1"; havana_transcript "OTTMUST00000150482.1";
chr8	ENSEMBL_gcm37	exon	95317801	95317916	0.419559437583819	-	.	gene_id "ENSMUSG00000031774.9"; transcript_id "ENSMUSG00000031774.9_tx_3"; exon_id "chr8_95317801_95317916_-"; exonnum "4"; txlen "1264";
chr8	sragcm37_mid	exon	95318175	95318330	0.419559437583819	-	.	gene_id "ENSMUSG00000031774.9"; transcript_id "ENSMUSG00000031774.9_tx_3"; exon_id "chr8_95318175_95318330_-"; exonnum "3"; txlen "1264";
chr8	HAVANA	exon	95318197	95318330	0	-	.	gene_id "ENSMUSG00000031774.9"; transcript_id "ENSMUST00000212159.2"; gene_type "protein_coding"; gene_name "Psme3ip1"; transcript_type "protein_coding"; transcript_name "Psme3ip1-204"; exon_number 2; exon_id "ENSMUSE00001392402.2"; level 2; protein_id "ENSMUSP00000148342.2"; transcript_support_level "5"; mgi_id "MGI:1919637"; tag "alternative_5_UTR"; tag "mRNA_end_NF"; tag "cds_end_NF"; havana_gene "OTTMUSG00000061667.1"; havana_transcript "OTTMUST00000150480.1";
chr8	HAVANA	UTR	95318197	95318330	0	-	.	gene_id "ENSMUSG00000031774.9"; transcript_id "ENSMUST00000212159.2"; gene_type "protein_coding"; gene_name "Psme3ip1"; transcript_type "protein_coding"; transcript_name "Psme3ip1-204"; exon_number 2; exon_id "ENSMUSE00001392402.2"; level 2; protein_id "ENSMUSP00000148342.2"; transcript_support_level "5"; mgi_id "MGI:1919637"; tag "alternative_5_UTR"; tag "mRNA_end_NF"; tag "cds_end_NF"; havana_gene "OTTMUSG00000061667.1"; havana_transcript "OTTMUST00000150480.1";
chr8	HAVANA	exon	95318219	95318330	0	-	.	gene_id "ENSMUSG00000031774.9"; transcript_id "ENSMUST00000212429.2"; gene_type "protein_coding"; gene_name "Psme3ip1"; transcript_type "protein_coding_CDS_not_defined"; transcript_name "Psme3ip1-207"; exon_number 3; exon_id "ENSMUSE00001393596.2"; level 2; transcript_support_level "2"; mgi_id "MGI:1919637"; havana_gene "OTTMUSG00000061667.1"; havana_transcript "OTTMUST00000150485.1";
chr8	HAVANA	transcript	95318219	95328320	0	-	.	gene_id "ENSMUSG00000031774.9"; transcript_id "ENSMUST00000212429.2"; gene_type "protein_coding"; gene_name "Psme3ip1"; transcript_type "protein_coding_CDS_not_defined"; transcript_name "Psme3ip1-207"; level 2; transcript_support_level "2"; mgi_id "MGI:1919637"; havana_gene "OTTMUSG00000061667.1"; havana_transcript "OTTMUST00000150485.1";
chr8	HAVANA	exon	95323679	95323736	0	-	.	gene_id "ENSMUSG00000031774.9"; transcript_id "ENSMUST00000212791.2"; gene_type "protein_coding"; gene_name "Psme3ip1"; transcript_type "protein_coding"; transcript_name "Psme3ip1-214"; exon_number 2; exon_id "ENSMUSE00001391131.2"; level 2; protein_id "ENSMUSP00000148506.2"; transcript_support_level "5"; mgi_id "MGI:1919637"; tag "mRNA_end_NF"; tag "cds_end_NF"; tag "alternative_5_UTR"; havana_gene "OTTMUSG00000061667.1"; havana_transcript "OTTMUST00000150475.1";
chr8	HAVANA	UTR	95323679	95323736	0	-	.	gene_id "ENSMUSG00000031774.9"; transcript_id "ENSMUST00000212791.2"; gene_type "protein_coding"; gene_name "Psme3ip1"; transcript_type "protein_coding"; transcript_name "Psme3ip1-214"; exon_number 2; exon_id "ENSMUSE00001391131.2"; level 2; protein_id "ENSMUSP00000148506.2"; transcript_support_level "5"; mgi_id "MGI:1919637"; tag "mRNA_end_NF"; tag "cds_end_NF"; tag "alternative_5_UTR"; havana_gene "OTTMUSG00000061667.1"; havana_transcript "OTTMUST00000150475.1";
chr8	HAVANA	exon	95323679	95323736	0	-	.	gene_id "ENSMUSG00000031774.9"; transcript_id "ENSMUST00000213008.2"; gene_type "protein_coding"; gene_name "Psme3ip1"; transcript_type "protein_coding"; transcript_name "Psme3ip1-215"; exon_number 2; exon_id "ENSMUSE00001391131.2"; level 2; protein_id "ENSMUSP00000148379.2"; transcript_support_level "5"; mgi_id "MGI:1919637"; tag "mRNA_end_NF"; tag "cds_end_NF"; tag "alternative_5_UTR"; havana_gene "OTTMUSG00000061667.1"; havana_transcript "OTTMUST00000150479.1";
chr8	HAVANA	UTR	95323679	95323736	0	-	.	gene_id "ENSMUSG00000031774.9"; transcript_id "ENSMUST00000213008.2"; gene_type "protein_coding"; gene_name "Psme3ip1"; transcript_type "protein_coding"; transcript_name "Psme3ip1-215"; exon_number 2; exon_id "ENSMUSE00001391131.2"; level 2; protein_id "ENSMUSP00000148379.2"; transcript_support_level "5"; mgi_id "MGI:1919637"; tag "mRNA_end_NF"; tag "cds_end_NF"; tag "alternative_5_UTR"; havana_gene "OTTMUSG00000061667.1"; havana_transcript "OTTMUST00000150479.1";
chr8	HAVANA	exon	95323679	95323736	0	-	.	gene_id "ENSMUSG00000031774.9"; transcript_id "ENSMUST00000212547.2"; gene_type "protein_coding"; gene_name "Psme3ip1"; transcript_type "protein_coding"; transcript_name "Psme3ip1-210"; exon_number 2; exon_id "ENSMUSE00001391131.2"; level 2; protein_id "ENSMUSP00000148606.2"; transcript_support_level "3"; mgi_id "MGI:1919637"; tag "mRNA_end_NF"; tag "cds_end_NF"; tag "alternative_5_UTR"; havana_gene "OTTMUSG00000061667.1"; havana_transcript "OTTMUST00000150484.1";
chr8	HAVANA	UTR	95323679	95323736	0	-	.	gene_id "ENSMUSG00000031774.9"; transcript_id "ENSMUST00000212547.2"; gene_type "protein_coding"; gene_name "Psme3ip1"; transcript_type "protein_coding"; transcript_name "Psme3ip1-210"; exon_number 2; exon_id "ENSMUSE00001391131.2"; level 2; protein_id "ENSMUSP00000148606.2"; transcript_support_level "3"; mgi_id "MGI:1919637"; tag "mRNA_end_NF"; tag "cds_end_NF"; tag "alternative_5_UTR"; havana_gene "OTTMUSG00000061667.1"; havana_transcript "OTTMUST00000150484.1";
chr8	HAVANA	exon	95323679	95323736	0	-	.	gene_id "ENSMUSG00000031774.9"; transcript_id "ENSMUST00000212429.2"; gene_type "protein_coding"; gene_name "Psme3ip1"; transcript_type "protein_coding_CDS_not_defined"; transcript_name "Psme3ip1-207"; exon_number 2; exon_id "ENSMUSE00001391131.2"; level 2; transcript_support_level "2"; mgi_id "MGI:1919637"; havana_gene "OTTMUSG00000061667.1"; havana_transcript "OTTMUST00000150485.1";
chr8	ENSEMBL_gcm37	exon	95323679	95323736	0.419559437583819	-	.	gene_id "ENSMUSG00000031774.9"; transcript_id "ENSMUSG00000031774.9_tx_3"; exon_id "chr8_95323679_95323736_-"; exonnum "2"; txlen "1264";
chr8	HAVANA	exon	95328031	95328179	0	-	.	gene_id "ENSMUSG00000031774.9"; transcript_id "ENSMUST00000212083.2"; gene_type "protein_coding"; gene_name "Psme3ip1"; transcript_type "protein_coding"; transcript_name "Psme3ip1-203"; exon_number 1; exon_id "ENSMUSE00001391798.2"; level 2; protein_id "ENSMUSP00000148547.2"; transcript_support_level "5"; mgi_id "MGI:1919637"; tag "mRNA_end_NF"; tag "cds_end_NF"; tag "alternative_5_UTR"; havana_gene "OTTMUSG00000061667.1"; havana_transcript "OTTMUST00000150478.1";
chr8	HAVANA	UTR	95328031	95328179	0	-	.	gene_id "ENSMUSG00000031774.9"; transcript_id "ENSMUST00000212083.2"; gene_type "protein_coding"; gene_name "Psme3ip1"; transcript_type "protein_coding"; transcript_name "Psme3ip1-203"; exon_number 1; exon_id "ENSMUSE00001391798.2"; level 2; protein_id "ENSMUSP00000148547.2"; transcript_support_level "5"; mgi_id "MGI:1919637"; tag "mRNA_end_NF"; tag "cds_end_NF"; tag "alternative_5_UTR"; havana_gene "OTTMUSG00000061667.1"; havana_transcript "OTTMUST00000150478.1";
chr8	HAVANA	exon	95328125	95328212	0	-	.	gene_id "ENSMUSG00000031774.9"; transcript_id "ENSMUST00000212507.2"; gene_type "protein_coding"; gene_name "Psme3ip1"; transcript_type "protein_coding"; transcript_name "Psme3ip1-209"; exon_number 2; exon_id "ENSMUSE00001391208.2"; level 2; protein_id "ENSMUSP00000148524.2"; transcript_support_level "5"; mgi_id "MGI:1919637"; tag "mRNA_end_NF"; tag "cds_end_NF"; tag "alternative_5_UTR"; havana_gene "OTTMUSG00000061667.1"; havana_transcript "OTTMUST00000150476.1";
chr8	HAVANA	UTR	95328125	95328212	0	-	.	gene_id "ENSMUSG00000031774.9"; transcript_id "ENSMUST00000212507.2"; gene_type "protein_coding"; gene_name "Psme3ip1"; transcript_type "protein_coding"; transcript_name "Psme3ip1-209"; exon_number 2; exon_id "ENSMUSE00001391208.2"; level 2; protein_id "ENSMUSP00000148524.2"; transcript_support_level "5"; mgi_id "MGI:1919637"; tag "mRNA_end_NF"; tag "cds_end_NF"; tag "alternative_5_UTR"; havana_gene "OTTMUSG00000061667.1"; havana_transcript "OTTMUST00000150476.1";
chr8	ENSEMBL_gcm37	exon	95328125	95328212	0.419559437583819	-	.	gene_id "ENSMUSG00000031774.9"; transcript_id "ENSMUSG00000031774.9_tx_3"; exon_id "chr8_95328125_95328212_-"; exonnum "1"; txlen "1264";
chr8	HAVANA	exon	95328125	95328305	0	-	.	gene_id "ENSMUSG00000031774.9"; transcript_id "ENSMUST00000212262.2"; gene_type "protein_coding"; gene_name "Psme3ip1"; transcript_type "protein_coding_CDS_not_defined"; transcript_name "Psme3ip1-206"; exon_number 1; exon_id "ENSMUSE00001393432.2"; level 2; transcript_support_level "3"; mgi_id "MGI:1919637"; havana_gene "OTTMUSG00000061667.1"; havana_transcript "OTTMUST00000150471.1";
chr8	HAVANA	exon	95328125	95328306	0	-	.	gene_id "ENSMUSG00000031774.9"; transcript_id "ENSMUST00000213008.2"; gene_type "protein_coding"; gene_name "Psme3ip1"; transcript_type "protein_coding"; transcript_name "Psme3ip1-215"; exon_number 1; exon_id "ENSMUSE00001390494.2"; level 2; protein_id "ENSMUSP00000148379.2"; transcript_support_level "5"; mgi_id "MGI:1919637"; tag "mRNA_end_NF"; tag "cds_end_NF"; tag "alternative_5_UTR"; havana_gene "OTTMUSG00000061667.1"; havana_transcript "OTTMUST00000150479.1";
chr8	HAVANA	UTR	95328125	95328306	0	-	.	gene_id "ENSMUSG00000031774.9"; transcript_id "ENSMUST00000213008.2"; gene_type "protein_coding"; gene_name "Psme3ip1"; transcript_type "protein_coding"; transcript_name "Psme3ip1-215"; exon_number 1; exon_id "ENSMUSE00001390494.2"; level 2; protein_id "ENSMUSP00000148379.2"; transcript_support_level "5"; mgi_id "MGI:1919637"; tag "mRNA_end_NF"; tag "cds_end_NF"; tag "alternative_5_UTR"; havana_gene "OTTMUSG00000061667.1"; havana_transcript "OTTMUST00000150479.1";
chr8	HAVANA	exon	95328125	95328307	0	-	.	gene_id "ENSMUSG00000031774.9"; transcript_id "ENSMUST00000212159.2"; gene_type "protein_coding"; gene_name "Psme3ip1"; transcript_type "protein_coding"; transcript_name "Psme3ip1-204"; exon_number 1; exon_id "ENSMUSE00001390007.2"; level 2; protein_id "ENSMUSP00000148342.2"; transcript_support_level "5"; mgi_id "MGI:1919637"; tag "alternative_5_UTR"; tag "mRNA_end_NF"; tag "cds_end_NF"; havana_gene "OTTMUSG00000061667.1"; havana_transcript "OTTMUST00000150480.1";
chr8	HAVANA	UTR	95328125	95328307	0	-	.	gene_id "ENSMUSG00000031774.9"; transcript_id "ENSMUST00000212159.2"; gene_type "protein_coding"; gene_name "Psme3ip1"; transcript_type "protein_coding"; transcript_name "Psme3ip1-204"; exon_number 1; exon_id "ENSMUSE00001390007.2"; level 2; protein_id "ENSMUSP00000148342.2"; transcript_support_level "5"; mgi_id "MGI:1919637"; tag "alternative_5_UTR"; tag "mRNA_end_NF"; tag "cds_end_NF"; havana_gene "OTTMUSG00000061667.1"; havana_transcript "OTTMUST00000150480.1";
chr8	HAVANA	exon	95328125	95328320	0	-	.	gene_id "ENSMUSG00000031774.9"; transcript_id "ENSMUST00000212429.2"; gene_type "protein_coding"; gene_name "Psme3ip1"; transcript_type "protein_coding_CDS_not_defined"; transcript_name "Psme3ip1-207"; exon_number 1; exon_id "ENSMUSE00001389791.2"; level 2; transcript_support_level "2"; mgi_id "MGI:1919637"; havana_gene "OTTMUSG00000061667.1"; havana_transcript "OTTMUST00000150485.1";
chr8	HAVANA	exon	95328125	95328326	0	-	.	gene_id "ENSMUSG00000031774.9"; transcript_id "ENSMUST00000212258.2"; gene_type "protein_coding"; gene_name "Psme3ip1"; transcript_type "protein_coding"; transcript_name "Psme3ip1-205"; exon_number 1; exon_id "ENSMUSE00001389693.2"; level 2; protein_id "ENSMUSP00000148392.2"; transcript_support_level "3"; mgi_id "MGI:1919637"; tag "alternative_5_UTR"; tag "mRNA_end_NF"; tag "cds_end_NF"; havana_gene "OTTMUSG00000061667.1"; havana_transcript "OTTMUST00000150481.1";
chr8	HAVANA	UTR	95328125	95328326	0	-	.	gene_id "ENSMUSG00000031774.9"; transcript_id "ENSMUST00000212258.2"; gene_type "protein_coding"; gene_name "Psme3ip1"; transcript_type "protein_coding"; transcript_name "Psme3ip1-205"; exon_number 1; exon_id "ENSMUSE00001389693.2"; level 2; protein_id "ENSMUSP00000148392.2"; transcript_support_level "3"; mgi_id "MGI:1919637"; tag "alternative_5_UTR"; tag "mRNA_end_NF"; tag "cds_end_NF"; havana_gene "OTTMUSG00000061667.1"; havana_transcript "OTTMUST00000150481.1";
chr8	HAVANA	exon	95328125	95328329	0	-	.	gene_id "ENSMUSG00000031774.9"; transcript_id "ENSMUST00000212696.2"; gene_type "protein_coding"; gene_name "Psme3ip1"; transcript_type "protein_coding_CDS_not_defined"; transcript_name "Psme3ip1-211"; exon_number 1; exon_id "ENSMUSE00001390523.2"; level 2; transcript_support_level "5"; mgi_id "MGI:1919637"; havana_gene "OTTMUSG00000061667.1"; havana_transcript "OTTMUST00000150473.1";
chr8	HAVANA	exon	95328125	95328354	0	-	.	gene_id "ENSMUSG00000031774.9"; transcript_id "ENSMUST00000212547.2"; gene_type "protein_coding"; gene_name "Psme3ip1"; transcript_type "protein_coding"; transcript_name "Psme3ip1-210"; exon_number 1; exon_id "ENSMUSE00000349021.4"; level 2; protein_id "ENSMUSP00000148606.2"; transcript_support_level "3"; mgi_id "MGI:1919637"; tag "mRNA_end_NF"; tag "cds_end_NF"; tag "alternative_5_UTR"; havana_gene "OTTMUSG00000061667.1"; havana_transcript "OTTMUST00000150484.1";
chr8	HAVANA	UTR	95328125	95328354	0	-	.	gene_id "ENSMUSG00000031774.9"; transcript_id "ENSMUST00000212547.2"; gene_type "protein_coding"; gene_name "Psme3ip1"; transcript_type "protein_coding"; transcript_name "Psme3ip1-210"; exon_number 1; exon_id "ENSMUSE00000349021.4"; level 2; protein_id "ENSMUSP00000148606.2"; transcript_support_level "3"; mgi_id "MGI:1919637"; tag "mRNA_end_NF"; tag "cds_end_NF"; tag "alternative_5_UTR"; havana_gene "OTTMUSG00000061667.1"; havana_transcript "OTTMUST00000150484.1";
chr8	HAVANA	exon	95328125	95328625	0	-	.	gene_id "ENSMUSG00000031774.9"; transcript_id "ENSMUST00000034226.8"; gene_type "protein_coding"; gene_name "Psme3ip1"; transcript_type "protein_coding"; transcript_name "Psme3ip1-201"; exon_number 1; exon_id "ENSMUSE00001390196.2"; level 2; protein_id "ENSMUSP00000034226.7"; transcript_support_level "1"; mgi_id "MGI:1919637"; tag "basic"; tag "Ensembl_canonical"; tag "GENCODE_Primary"; tag "appris_principal_1"; tag "CCDS"; ccdsid "CCDS40439.1"; havana_gene "OTTMUSG00000061667.1"; havana_transcript "OTTMUST00000150466.1";
chr8	HAVANA	UTR	95328125	95328625	0	-	.	gene_id "ENSMUSG00000031774.9"; transcript_id "ENSMUST00000034226.8"; gene_type "protein_coding"; gene_name "Psme3ip1"; transcript_type "protein_coding"; transcript_name "Psme3ip1-201"; exon_number 1; exon_id "ENSMUSE00001390196.2"; level 2; protein_id "ENSMUSP00000034226.7"; transcript_support_level "1"; mgi_id "MGI:1919637"; tag "basic"; tag "Ensembl_canonical"; tag "GENCODE_Primary"; tag "appris_principal_1"; tag "CCDS"; ccdsid "CCDS40439.1"; havana_gene "OTTMUSG00000061667.1"; havana_transcript "OTTMUST00000150466.1";
chr8	HAVANA	exon	95328172	95328272	0	-	.	gene_id "ENSMUSG00000031774.9"; transcript_id "ENSMUST00000212765.2"; gene_type "protein_coding"; gene_name "Psme3ip1"; transcript_type "protein_coding"; transcript_name "Psme3ip1-212"; exon_number 1; exon_id "ENSMUSE00001392952.2"; level 2; protein_id "ENSMUSP00000148497.2"; transcript_support_level "3"; mgi_id "MGI:1919637"; tag "mRNA_end_NF"; tag "cds_end_NF"; tag "alternative_5_UTR"; havana_gene "OTTMUSG00000061667.1"; havana_transcript "OTTMUST00000150482.1";
chr8	HAVANA	UTR	95328172	95328272	0	-	.	gene_id "ENSMUSG00000031774.9"; transcript_id "ENSMUST00000212765.2"; gene_type "protein_coding"; gene_name "Psme3ip1"; transcript_type "protein_coding"; transcript_name "Psme3ip1-212"; exon_number 1; exon_id "ENSMUSE00001392952.2"; level 2; protein_id "ENSMUSP00000148497.2"; transcript_support_level "3"; mgi_id "MGI:1919637"; tag "mRNA_end_NF"; tag "cds_end_NF"; tag "alternative_5_UTR"; havana_gene "OTTMUSG00000061667.1"; havana_transcript "OTTMUST00000150482.1";
chr8	HAVANA	exon	95328172	95328318	0	-	.	gene_id "ENSMUSG00000031774.9"; transcript_id "ENSMUST00000213022.2"; gene_type "protein_coding"; gene_name "Psme3ip1"; transcript_type "protein_coding"; transcript_name "Psme3ip1-216"; exon_number 1; exon_id "ENSMUSE00001393507.2"; level 2; protein_id "ENSMUSP00000148543.2"; transcript_support_level "3"; mgi_id "MGI:1919637"; tag "mRNA_end_NF"; tag "cds_end_NF"; tag "alternative_5_UTR"; havana_gene "OTTMUSG00000061667.1"; havana_transcript "OTTMUST00000150477.1";
chr8	HAVANA	UTR	95328172	95328318	0	-	.	gene_id "ENSMUSG00000031774.9"; transcript_id "ENSMUST00000213022.2"; gene_type "protein_coding"; gene_name "Psme3ip1"; transcript_type "protein_coding"; transcript_name "Psme3ip1-216"; exon_number 1; exon_id "ENSMUSE00001393507.2"; level 2; protein_id "ENSMUSP00000148543.2"; transcript_support_level "3"; mgi_id "MGI:1919637"; tag "mRNA_end_NF"; tag "cds_end_NF"; tag "alternative_5_UTR"; havana_gene "OTTMUSG00000061667.1"; havana_transcript "OTTMUST00000150477.1";
chr8	HAVANA	exon	95328263	95328329	0	-	.	gene_id "ENSMUSG00000031774.9"; transcript_id "ENSMUST00000212788.2"; gene_type "protein_coding"; gene_name "Psme3ip1"; transcript_type "protein_coding"; transcript_name "Psme3ip1-213"; exon_number 1; exon_id "ENSMUSE00001392892.2"; level 2; protein_id "ENSMUSP00000148325.2"; transcript_support_level "5"; mgi_id "MGI:1919637"; tag "mRNA_end_NF"; tag "cds_end_NF"; tag "alternative_5_UTR"; havana_gene "OTTMUSG00000061667.1"; havana_transcript "OTTMUST00000150483.1";
chr8	HAVANA	UTR	95328263	95328329	0	-	.	gene_id "ENSMUSG00000031774.9"; transcript_id "ENSMUST00000212788.2"; gene_type "protein_coding"; gene_name "Psme3ip1"; transcript_type "protein_coding"; transcript_name "Psme3ip1-213"; exon_number 1; exon_id "ENSMUSE00001392892.2"; level 2; protein_id "ENSMUSP00000148325.2"; transcript_support_level "5"; mgi_id "MGI:1919637"; tag "mRNA_end_NF"; tag "cds_end_NF"; tag "alternative_5_UTR"; havana_gene "OTTMUSG00000061667.1"; havana_transcript "OTTMUST00000150483.1";
chr8	HAVANA	exon	95328263	95328341	0	-	.	gene_id "ENSMUSG00000031774.9"; transcript_id "ENSMUST00000212791.2"; gene_type "protein_coding"; gene_name "Psme3ip1"; transcript_type "protein_coding"; transcript_name "Psme3ip1-214"; exon_number 1; exon_id "ENSMUSE00001389814.2"; level 2; protein_id "ENSMUSP00000148506.2"; transcript_support_level "5"; mgi_id "MGI:1919637"; tag "mRNA_end_NF"; tag "cds_end_NF"; tag "alternative_5_UTR"; havana_gene "OTTMUSG00000061667.1"; havana_transcript "OTTMUST00000150475.1";
chr8	HAVANA	UTR	95328263	95328341	0	-	.	gene_id "ENSMUSG00000031774.9"; transcript_id "ENSMUST00000212791.2"; gene_type "protein_coding"; gene_name "Psme3ip1"; transcript_type "protein_coding"; transcript_name "Psme3ip1-214"; exon_number 1; exon_id "ENSMUSE00001389814.2"; level 2; protein_id "ENSMUSP00000148506.2"; transcript_support_level "5"; mgi_id "MGI:1919637"; tag "mRNA_end_NF"; tag "cds_end_NF"; tag "alternative_5_UTR"; havana_gene "OTTMUSG00000061667.1"; havana_transcript "OTTMUST00000150475.1";
chr8	HAVANA	exon	95328310	95328490	0	-	.	gene_id "ENSMUSG00000031774.9"; transcript_id "ENSMUST00000212507.2"; gene_type "protein_coding"; gene_name "Psme3ip1"; transcript_type "protein_coding"; transcript_name "Psme3ip1-209"; exon_number 1; exon_id "ENSMUSE00001391632.2"; level 2; protein_id "ENSMUSP00000148524.2"; transcript_support_level "5"; mgi_id "MGI:1919637"; tag "mRNA_end_NF"; tag "cds_end_NF"; tag "alternative_5_UTR"; havana_gene "OTTMUSG00000061667.1"; havana_transcript "OTTMUST00000150476.1";
chr8	HAVANA	UTR	95328310	95328490	0	-	.	gene_id "ENSMUSG00000031774.9"; transcript_id "ENSMUST00000212507.2"; gene_type "protein_coding"; gene_name "Psme3ip1"; transcript_type "protein_coding"; transcript_name "Psme3ip1-209"; exon_number 1; exon_id "ENSMUSE00001391632.2"; level 2; protein_id "ENSMUSP00000148524.2"; transcript_support_level "5"; mgi_id "MGI:1919637"; tag "mRNA_end_NF"; tag "cds_end_NF"; tag "alternative_5_UTR"; havana_gene "OTTMUSG00000061667.1"; havana_transcript "OTTMUST00000150476.1";
chr8	HAVANA	exon	95389040	95389353	0	-	.	gene_id "ENSMUSG00000123044.1"; transcript_id "ENSMUST00000255984.1"; gene_type "lncRNA"; gene_name "ENSMUSG00000123044"; transcript_type "lncRNA"; transcript_name "ENSMUST00000255984"; exon_number 3; exon_id "ENSMUSE00001508676.1"; level 2; tag "basic"; tag "Ensembl_canonical"; tag "GENCODE_Primary"; tag "TAGENE";
chr8	ENSEMBL_gcm37	exon	95389040	95389353	0.335544169798537	-	.	gene_id "ENSMUSG00000123044.1"; transcript_id "ENSMUSG00000123044.1_tx_1"; exon_id "chr8_95389040_95389353_-"; exonnum "3"; txlen "514";
chr8	HAVANA	gene	95389040	95393174	0	-	.	gene_id "ENSMUSG00000123044.1"; gene_type "lncRNA"; gene_name "ENSMUSG00000123044"; level 2;
chr8	HAVANA	transcript	95389040	95393174	0	-	.	gene_id "ENSMUSG00000123044.1"; transcript_id "ENSMUST00000255984.1"; gene_type "lncRNA"; gene_name "ENSMUSG00000123044"; transcript_type "lncRNA"; transcript_name "ENSMUST00000255984"; level 2; tag "basic"; tag "Ensembl_canonical"; tag "GENCODE_Primary"; tag "TAGENE";
chr8	HAVANA	exon	95392364	95392437	0	-	.	gene_id "ENSMUSG00000123044.1"; transcript_id "ENSMUST00000255984.1"; gene_type "lncRNA"; gene_name "ENSMUSG00000123044"; transcript_type "lncRNA"; transcript_name "ENSMUST00000255984"; exon_number 2; exon_id "ENSMUSE00001508677.1"; level 2; tag "basic"; tag "Ensembl_canonical"; tag "GENCODE_Primary"; tag "TAGENE";
chr8	ENSEMBL_gcm37	exon	95392364	95392437	0.335544169798537	-	.	gene_id "ENSMUSG00000123044.1"; transcript_id "ENSMUSG00000123044.1_tx_1"; exon_id "chr8_95392364_95392437_-"; exonnum "2"; txlen "514";
chr8	HAVANA	exon	95393062	95393174	0	-	.	gene_id "ENSMUSG00000123044.1"; transcript_id "ENSMUST00000255984.1"; gene_type "lncRNA"; gene_name "ENSMUSG00000123044"; transcript_type "lncRNA"; transcript_name "ENSMUST00000255984"; exon_number 1; exon_id "ENSMUSE00001508675.1"; level 2; tag "basic"; tag "Ensembl_canonical"; tag "GENCODE_Primary"; tag "TAGENE";
chr8	sragcm37_ss	exon	95395367	95395492	0.335544169798537	-	.	gene_id "ENSMUSG00000123044.1"; transcript_id "ENSMUSG00000123044.1_tx_1"; exon_id "chr8_95395367_95395492_-"; exonnum "1"; txlen "514";
chr8	HAVANA	UTR	95401522	95402793	0	-	.	gene_id "ENSMUSG00000031775.6"; transcript_id "ENSMUST00000034227.6"; gene_type "protein_coding"; gene_name "Pllp"; transcript_type "protein_coding"; transcript_name "Pllp-201"; exon_number 4; exon_id "ENSMUSE00000212887.5"; level 2; protein_id "ENSMUSP00000034227.5"; transcript_support_level "1"; mgi_id "MGI:1915051"; tag "basic"; tag "Ensembl_canonical"; tag "GENCODE_Primary"; tag "appris_principal_1"; tag "CCDS"; ccdsid "CCDS22546.1"; havana_gene "OTTMUSG00000061691.1"; havana_transcript "OTTMUST00000150528.1";
chr8	HAVANA	exon	95401522	95402907	0	-	.	gene_id "ENSMUSG00000031775.6"; transcript_id "ENSMUST00000034227.6"; gene_type "protein_coding"; gene_name "Pllp"; transcript_type "protein_coding"; transcript_name "Pllp-201"; exon_number 4; exon_id "ENSMUSE00000212887.5"; level 2; protein_id "ENSMUSP00000034227.5"; transcript_support_level "1"; mgi_id "MGI:1915051"; tag "basic"; tag "Ensembl_canonical"; tag "GENCODE_Primary"; tag "appris_principal_1"; tag "CCDS"; ccdsid "CCDS22546.1"; havana_gene "OTTMUSG00000061691.1"; havana_transcript "OTTMUST00000150528.1";
chr8	HAVANA	gene	95401522	95422906	0	-	.	gene_id "ENSMUSG00000031775.6"; gene_type "protein_coding"; gene_name "Pllp"; level 2; mgi_id "MGI:1915051"; havana_gene "OTTMUSG00000061691.1";
chr8	HAVANA	transcript	95401522	95422906	0	-	.	gene_id "ENSMUSG00000031775.6"; transcript_id "ENSMUST00000034227.6"; gene_type "protein_coding"; gene_name "Pllp"; transcript_type "protein_coding"; transcript_name "Pllp-201"; level 2; protein_id "ENSMUSP00000034227.5"; transcript_support_level "1"; mgi_id "MGI:1915051"; tag "basic"; tag "Ensembl_canonical"; tag "GENCODE_Primary"; tag "appris_principal_1"; tag "CCDS"; ccdsid "CCDS22546.1"; havana_gene "OTTMUSG00000061691.1"; havana_transcript "OTTMUST00000150528.1";
chr8	HAVANA	exon	95402339	95402907	0	-	.	gene_id "ENSMUSG00000031775.6"; transcript_id "ENSMUST00000212555.2"; gene_type "protein_coding"; gene_name "Pllp"; transcript_type "protein_coding_CDS_not_defined"; transcript_name "Pllp-202"; exon_number 4; exon_id "ENSMUSE00001393726.2"; level 2; transcript_support_level "3"; mgi_id "MGI:1915051"; havana_gene "OTTMUSG00000061691.1"; havana_transcript "OTTMUST00000150532.1";
chr8	HAVANA	transcript	95402339	95406710	0	-	.	gene_id "ENSMUSG00000031775.6"; transcript_id "ENSMUST00000212555.2"; gene_type "protein_coding"; gene_name "Pllp"; transcript_type "protein_coding_CDS_not_defined"; transcript_name "Pllp-202"; level 2; transcript_support_level "3"; mgi_id "MGI:1915051"; havana_gene "OTTMUSG00000061691.1"; havana_transcript "OTTMUST00000150532.1";
chr8	HAVANA	UTR	95402482	95402793	0	-	.	gene_id "ENSMUSG00000031775.6"; transcript_id "ENSMUST00000213043.2"; gene_type "protein_coding"; gene_name "Pllp"; transcript_type "protein_coding"; transcript_name "Pllp-203"; exon_number 3; exon_id "ENSMUSE00001392443.2"; level 2; protein_id "ENSMUSP00000148729.2"; transcript_support_level "3"; mgi_id "MGI:1915051"; tag "mRNA_start_NF"; tag "cds_start_NF"; havana_gene "OTTMUSG00000061691.1"; havana_transcript "OTTMUST00000150533.1";
chr8	HAVANA	exon	95402482	95402907	0	-	.	gene_id "ENSMUSG00000031775.6"; transcript_id "ENSMUST00000213043.2"; gene_type "protein_coding"; gene_name "Pllp"; transcript_type "protein_coding"; transcript_name "Pllp-203"; exon_number 3; exon_id "ENSMUSE00001392443.2"; level 2; protein_id "ENSMUSP00000148729.2"; transcript_support_level "3"; mgi_id "MGI:1915051"; tag "mRNA_start_NF"; tag "cds_start_NF"; havana_gene "OTTMUSG00000061691.1"; havana_transcript "OTTMUST00000150533.1";
chr8	HAVANA	transcript	95402482	95405234	0	-	.	gene_id "ENSMUSG00000031775.6"; transcript_id "ENSMUST00000213043.2"; gene_type "protein_coding"; gene_name "Pllp"; transcript_type "protein_coding"; transcript_name "Pllp-203"; level 2; protein_id "ENSMUSP00000148729.2"; transcript_support_level "3"; mgi_id "MGI:1915051"; tag "mRNA_start_NF"; tag "cds_start_NF"; havana_gene "OTTMUSG00000061691.1"; havana_transcript "OTTMUST00000150533.1";
chr8	HAVANA	stop_codon	95402791	95402793	0	-	0	gene_id "ENSMUSG00000031775.6"; transcript_id "ENSMUST00000034227.6"; gene_type "protein_coding"; gene_name "Pllp"; transcript_type "protein_coding"; transcript_name "Pllp-201"; exon_number 4; exon_id "ENSMUSE00000212887.5"; level 2; protein_id "ENSMUSP00000034227.5"; transcript_support_level "1"; mgi_id "MGI:1915051"; tag "basic"; tag "Ensembl_canonical"; tag "GENCODE_Primary"; tag "appris_principal_1"; tag "CCDS"; ccdsid "CCDS22546.1"; havana_gene "OTTMUSG00000061691.1"; havana_transcript "OTTMUST00000150528.1";
chr8	HAVANA	stop_codon	95402791	95402793	0	-	0	gene_id "ENSMUSG00000031775.6"; transcript_id "ENSMUST00000213043.2"; gene_type "protein_coding"; gene_name "Pllp"; transcript_type "protein_coding"; transcript_name "Pllp-203"; exon_number 3; exon_id "ENSMUSE00001392443.2"; level 2; protein_id "ENSMUSP00000148729.2"; transcript_support_level "3"; mgi_id "MGI:1915051"; tag "mRNA_start_NF"; tag "cds_start_NF"; havana_gene "OTTMUSG00000061691.1"; havana_transcript "OTTMUST00000150533.1";
chr8	HAVANA	CDS	95402794	95402907	0	-	0	gene_id "ENSMUSG00000031775.6"; transcript_id "ENSMUST00000034227.6"; gene_type "protein_coding"; gene_name "Pllp"; transcript_type "protein_coding"; transcript_name "Pllp-201"; exon_number 4; exon_id "ENSMUSE00000212887.5"; level 2; protein_id "ENSMUSP00000034227.5"; transcript_support_level "1"; mgi_id "MGI:1915051"; tag "basic"; tag "Ensembl_canonical"; tag "GENCODE_Primary"; tag "appris_principal_1"; tag "CCDS"; ccdsid "CCDS22546.1"; havana_gene "OTTMUSG00000061691.1"; havana_transcript "OTTMUST00000150528.1";
chr8	HAVANA	CDS	95402794	95402907	0	-	0	gene_id "ENSMUSG00000031775.6"; transcript_id "ENSMUST00000213043.2"; gene_type "protein_coding"; gene_name "Pllp"; transcript_type "protein_coding"; transcript_name "Pllp-203"; exon_number 3; exon_id "ENSMUSE00001392443.2"; level 2; protein_id "ENSMUSP00000148729.2"; transcript_support_level "3"; mgi_id "MGI:1915051"; tag "mRNA_start_NF"; tag "cds_start_NF"; havana_gene "OTTMUSG00000061691.1"; havana_transcript "OTTMUST00000150533.1";
chr8	HAVANA	exon	95403854	95403976	0	-	.	gene_id "ENSMUSG00000031775.6"; transcript_id "ENSMUST00000034227.6"; gene_type "protein_coding"; gene_name "Pllp"; transcript_type "protein_coding"; transcript_name "Pllp-201"; exon_number 3; exon_id "ENSMUSE00000212885.2"; level 2; protein_id "ENSMUSP00000034227.5"; transcript_support_level "1"; mgi_id "MGI:1915051"; tag "basic"; tag "Ensembl_canonical"; tag "GENCODE_Primary"; tag "appris_principal_1"; tag "CCDS"; ccdsid "CCDS22546.1"; havana_gene "OTTMUSG00000061691.1"; havana_transcript "OTTMUST00000150528.1";
chr8	HAVANA	CDS	95403854	95403976	0	-	0	gene_id "ENSMUSG00000031775.6"; transcript_id "ENSMUST00000034227.6"; gene_type "protein_coding"; gene_name "Pllp"; transcript_type "protein_coding"; transcript_name "Pllp-201"; exon_number 3; exon_id "ENSMUSE00000212885.2"; level 2; protein_id "ENSMUSP00000034227.5"; transcript_support_level "1"; mgi_id "MGI:1915051"; tag "basic"; tag "Ensembl_canonical"; tag "GENCODE_Primary"; tag "appris_principal_1"; tag "CCDS"; ccdsid "CCDS22546.1"; havana_gene "OTTMUSG00000061691.1"; havana_transcript "OTTMUST00000150528.1";
chr8	HAVANA	exon	95403854	95403976	0	-	.	gene_id "ENSMUSG00000031775.6"; transcript_id "ENSMUST00000212555.2"; gene_type "protein_coding"; gene_name "Pllp"; transcript_type "protein_coding_CDS_not_defined"; transcript_name "Pllp-202"; exon_number 3; exon_id "ENSMUSE00001390156.2"; level 2; transcript_support_level "3"; mgi_id "MGI:1915051"; havana_gene "OTTMUSG00000061691.1"; havana_transcript "OTTMUST00000150532.1";
chr8	HAVANA	exon	95403854	95403976	0	-	.	gene_id "ENSMUSG00000031775.6"; transcript_id "ENSMUST00000213043.2"; gene_type "protein_coding"; gene_name "Pllp"; transcript_type "protein_coding"; transcript_name "Pllp-203"; exon_number 2; exon_id "ENSMUSE00000212885.2"; level 2; protein_id "ENSMUSP00000148729.2"; transcript_support_level "3"; mgi_id "MGI:1915051"; tag "mRNA_start_NF"; tag "cds_start_NF"; havana_gene "OTTMUSG00000061691.1"; havana_transcript "OTTMUST00000150533.1";
chr8	HAVANA	CDS	95403854	95403976	0	-	0	gene_id "ENSMUSG00000031775.6"; transcript_id "ENSMUST00000213043.2"; gene_type "protein_coding"; gene_name "Pllp"; transcript_type "protein_coding"; transcript_name "Pllp-203"; exon_number 2; exon_id "ENSMUSE00000212885.2"; level 2; protein_id "ENSMUSP00000148729.2"; transcript_support_level "3"; mgi_id "MGI:1915051"; tag "mRNA_start_NF"; tag "cds_start_NF"; havana_gene "OTTMUSG00000061691.1"; havana_transcript "OTTMUST00000150533.1";
chr8	HAVANA	exon	95405166	95405234	0	-	.	gene_id "ENSMUSG00000031775.6"; transcript_id "ENSMUST00000213043.2"; gene_type "protein_coding"; gene_name "Pllp"; transcript_type "protein_coding"; transcript_name "Pllp-203"; exon_number 1; exon_id "ENSMUSE00001389871.2"; level 2; protein_id "ENSMUSP00000148729.2"; transcript_support_level "3"; mgi_id "MGI:1915051"; tag "mRNA_start_NF"; tag "cds_start_NF"; havana_gene "OTTMUSG00000061691.1"; havana_transcript "OTTMUST00000150533.1";
chr8	HAVANA	CDS	95405166	95405234	0	-	0	gene_id "ENSMUSG00000031775.6"; transcript_id "ENSMUST00000213043.2"; gene_type "protein_coding"; gene_name "Pllp"; transcript_type "protein_coding"; transcript_name "Pllp-203"; exon_number 1; exon_id "ENSMUSE00001389871.2"; level 2; protein_id "ENSMUSP00000148729.2"; transcript_support_level "3"; mgi_id "MGI:1915051"; tag "mRNA_start_NF"; tag "cds_start_NF"; havana_gene "OTTMUSG00000061691.1"; havana_transcript "OTTMUST00000150533.1";
chr8	HAVANA	exon	95405973	95406146	0	-	.	gene_id "ENSMUSG00000031775.6"; transcript_id "ENSMUST00000034227.6"; gene_type "protein_coding"; gene_name "Pllp"; transcript_type "protein_coding"; transcript_name "Pllp-201"; exon_number 2; exon_id "ENSMUSE00000212884.2"; level 2; protein_id "ENSMUSP00000034227.5"; transcript_support_level "1"; mgi_id "MGI:1915051"; tag "basic"; tag "Ensembl_canonical"; tag "GENCODE_Primary"; tag "appris_principal_1"; tag "CCDS"; ccdsid "CCDS22546.1"; havana_gene "OTTMUSG00000061691.1"; havana_transcript "OTTMUST00000150528.1";
chr8	HAVANA	CDS	95405973	95406146	0	-	0	gene_id "ENSMUSG00000031775.6"; transcript_id "ENSMUST00000034227.6"; gene_type "protein_coding"; gene_name "Pllp"; transcript_type "protein_coding"; transcript_name "Pllp-201"; exon_number 2; exon_id "ENSMUSE00000212884.2"; level 2; protein_id "ENSMUSP00000034227.5"; transcript_support_level "1"; mgi_id "MGI:1915051"; tag "basic"; tag "Ensembl_canonical"; tag "GENCODE_Primary"; tag "appris_principal_1"; tag "CCDS"; ccdsid "CCDS22546.1"; havana_gene "OTTMUSG00000061691.1"; havana_transcript "OTTMUST00000150528.1";
chr8	HAVANA	exon	95405973	95406146	0	-	.	gene_id "ENSMUSG00000031775.6"; transcript_id "ENSMUST00000212555.2"; gene_type "protein_coding"; gene_name "Pllp"; transcript_type "protein_coding_CDS_not_defined"; transcript_name "Pllp-202"; exon_number 2; exon_id "ENSMUSE00001390963.2"; level 2; transcript_support_level "3"; mgi_id "MGI:1915051"; havana_gene "OTTMUSG00000061691.1"; havana_transcript "OTTMUST00000150532.1";
chr8	HAVANA	exon	95406623	95406710	0	-	.	gene_id "ENSMUSG00000031775.6"; transcript_id "ENSMUST00000212555.2"; gene_type "protein_coding"; gene_name "Pllp"; transcript_type "protein_coding_CDS_not_defined"; transcript_name "Pllp-202"; exon_number 1; exon_id "ENSMUSE00001391530.2"; level 2; transcript_support_level "3"; mgi_id "MGI:1915051"; havana_gene "OTTMUSG00000061691.1"; havana_transcript "OTTMUST00000150532.1";
chr8	sragcm37_es	exon	95414353	95414634	0.0410584570711498	-	.	gene_id "sragcm37_gene_56189"; transcript_id "sragcm37_gene_56189_tx_1"; exon_id "chr8_95414353_95414634_-"; exonnum "2"; txlen "838";
chr8	sragcm37_ss	exon	95415353	95415908	0.0410584570711498	-	.	gene_id "sragcm37_gene_56189"; transcript_id "sragcm37_gene_56189_tx_1"; exon_id "chr8_95415353_95415908_-"; exonnum "1"; txlen "838";
chr8	HAVANA	CDS	95422664	95422798	0	-	0	gene_id "ENSMUSG00000031775.6"; transcript_id "ENSMUST00000034227.6"; gene_type "protein_coding"; gene_name "Pllp"; transcript_type "protein_coding"; transcript_name "Pllp-201"; exon_number 1; exon_id "ENSMUSE00000357613.7"; level 2; protein_id "ENSMUSP00000034227.5"; transcript_support_level "1"; mgi_id "MGI:1915051"; tag "basic"; tag "Ensembl_canonical"; tag "GENCODE_Primary"; tag "appris_principal_1"; tag "CCDS"; ccdsid "CCDS22546.1"; havana_gene "OTTMUSG00000061691.1"; havana_transcript "OTTMUST00000150528.1";
chr8	HAVANA	exon	95422664	95422906	0	-	.	gene_id "ENSMUSG00000031775.6"; transcript_id "ENSMUST00000034227.6"; gene_type "protein_coding"; gene_name "Pllp"; transcript_type "protein_coding"; transcript_name "Pllp-201"; exon_number 1; exon_id "ENSMUSE00000357613.7"; level 2; protein_id "ENSMUSP00000034227.5"; transcript_support_level "1"; mgi_id "MGI:1915051"; tag "basic"; tag "Ensembl_canonical"; tag "GENCODE_Primary"; tag "appris_principal_1"; tag "CCDS"; ccdsid "CCDS22546.1"; havana_gene "OTTMUSG00000061691.1"; havana_transcript "OTTMUST00000150528.1";
chr8	HAVANA	start_codon	95422796	95422798	0	-	0	gene_id "ENSMUSG00000031775.6"; transcript_id "ENSMUST00000034227.6"; gene_type "protein_coding"; gene_name "Pllp"; transcript_type "protein_coding"; transcript_name "Pllp-201"; exon_number 1; exon_id "ENSMUSE00000357613.7"; level 2; protein_id "ENSMUSP00000034227.5"; transcript_support_level "1"; mgi_id "MGI:1915051"; tag "basic"; tag "Ensembl_canonical"; tag "GENCODE_Primary"; tag "appris_principal_1"; tag "CCDS"; ccdsid "CCDS22546.1"; havana_gene "OTTMUSG00000061691.1"; havana_transcript "OTTMUST00000150528.1";
chr8	HAVANA	UTR	95422799	95422906	0	-	.	gene_id "ENSMUSG00000031775.6"; transcript_id "ENSMUST00000034227.6"; gene_type "protein_coding"; gene_name "Pllp"; transcript_type "protein_coding"; transcript_name "Pllp-201"; exon_number 1; exon_id "ENSMUSE00000357613.7"; level 2; protein_id "ENSMUSP00000034227.5"; transcript_support_level "1"; mgi_id "MGI:1915051"; tag "basic"; tag "Ensembl_canonical"; tag "GENCODE_Primary"; tag "appris_principal_1"; tag "CCDS"; ccdsid "CCDS22546.1"; havana_gene "OTTMUSG00000061691.1"; havana_transcript "OTTMUST00000150528.1";
chr8	ENSEMBL	gene	95424644	95424913	0	-	.	gene_id "ENSMUSG00002075278.1"; gene_type "misc_RNA"; gene_name "Gm55626"; level 3; mgi_id "MGI:6847720";
chr8	ENSEMBL	transcript	95424644	95424913	0	-	.	gene_id "ENSMUSG00002075278.1"; transcript_id "ENSMUST00020182610.1"; gene_type "misc_RNA"; gene_name "Gm55626"; transcript_type "misc_RNA"; transcript_name "Gm55626-201"; level 3; mgi_id "MGI:6847720"; tag "basic"; tag "Ensembl_canonical"; tag "GENCODE_Primary";
chr8	ENSEMBL	exon	95424644	95424913	0	-	.	gene_id "ENSMUSG00002075278.1"; transcript_id "ENSMUST00020182610.1"; gene_type "misc_RNA"; gene_name "Gm55626"; transcript_type "misc_RNA"; transcript_name "Gm55626-201"; exon_number 1; exon_id "ENSMUSE00011469090.1"; level 3; mgi_id "MGI:6847720"; tag "basic"; tag "Ensembl_canonical"; tag "GENCODE_Primary";
chr8	HAVANA	exon	95431509	95431606	0	-	.	gene_id "ENSMUSG00000143887.1"; transcript_id "ENSMUST00000379729.1"; gene_type "lncRNA"; gene_name "ENSMUSG00000143887"; transcript_type "lncRNA"; transcript_name "ENSMUST00000379729"; exon_number 2; exon_id "ENSMUSE00001746688.1"; level 2; tag "basic"; tag "Ensembl_canonical"; tag "GENCODE_Primary"; tag "TAGENE";
chr8	HAVANA	exon	95431509	95431606	0	-	.	gene_id "ENSMUSG00000143887.1"; transcript_id "ENSMUST00000379730.1"; gene_type "lncRNA"; gene_name "ENSMUSG00000143887"; transcript_type "lncRNA"; transcript_name "ENSMUST00000379730"; exon_number 3; exon_id "ENSMUSE00001746688.1"; level 2; tag "basic"; tag "TAGENE";
chr8	HAVANA	gene	95431509	95432644	0	-	.	gene_id "ENSMUSG00000143887.1"; gene_type "lncRNA"; gene_name "ENSMUSG00000143887"; level 2;
chr8	HAVANA	transcript	95431509	95432644	0	-	.	gene_id "ENSMUSG00000143887.1"; transcript_id "ENSMUST00000379729.1"; gene_type "lncRNA"; gene_name "ENSMUSG00000143887"; transcript_type "lncRNA"; transcript_name "ENSMUST00000379729"; level 2; tag "basic"; tag "Ensembl_canonical"; tag "GENCODE_Primary"; tag "TAGENE";
chr8	HAVANA	transcript	95431509	95432644	0	-	.	gene_id "ENSMUSG00000143887.1"; transcript_id "ENSMUST00000379730.1"; gene_type "lncRNA"; gene_name "ENSMUSG00000143887"; transcript_type "lncRNA"; transcript_name "ENSMUST00000379730"; level 2; tag "basic"; tag "TAGENE";
chr8	HAVANA	exon	95431950	95432355	0	-	.	gene_id "ENSMUSG00000143887.1"; transcript_id "ENSMUST00000379730.1"; gene_type "lncRNA"; gene_name "ENSMUSG00000143887"; transcript_type "lncRNA"; transcript_name "ENSMUST00000379730"; exon_number 2; exon_id "ENSMUSE00001746689.1"; level 2; tag "basic"; tag "TAGENE";
chr8	HAVANA	exon	95431950	95432644	0	-	.	gene_id "ENSMUSG00000143887.1"; transcript_id "ENSMUST00000379729.1"; gene_type "lncRNA"; gene_name "ENSMUSG00000143887"; transcript_type "lncRNA"; transcript_name "ENSMUST00000379729"; exon_number 1; exon_id "ENSMUSE00001746691.1"; level 2; tag "basic"; tag "Ensembl_canonical"; tag "GENCODE_Primary"; tag "TAGENE";
chr8	HAVANA	exon	95432555	95432644	0	-	.	gene_id "ENSMUSG00000143887.1"; transcript_id "ENSMUST00000379730.1"; gene_type "lncRNA"; gene_name "ENSMUSG00000143887"; transcript_type "lncRNA"; transcript_name "ENSMUST00000379730"; exon_number 1; exon_id "ENSMUSE00001746690.1"; level 2; tag "basic"; tag "TAGENE";
chr8	sragcm37_es	exon	95450647	95450752	0.0761191105463618	-	.	gene_id "sragcm37_gene_45982"; transcript_id "sragcm37_gene_45982_tx_2"; exon_id "chr8_95450647_95450752_-"; exonnum "5"; txlen "737";
chr8	sragcm37_es	exon	95450647	95450752	0.0656255626835381	-	.	gene_id "sragcm37_gene_45982"; transcript_id "sragcm37_gene_45982_tx_4"; exon_id "chr8_95450647_95450752_-"; exonnum "4"; txlen "592";
chr8	sragcm37_es	exon	95450647	95450752	0.0128368607771502	-	.	gene_id "sragcm37_gene_45982"; transcript_id "sragcm37_gene_45982_tx_9"; exon_id "chr8_95450647_95450752_-"; exonnum "6"; txlen "895";
chr8	sragcm37_es	exon	95450652	95450777	0.101411526993819	-	.	gene_id "sragcm37_gene_45982"; transcript_id "sragcm37_gene_45982_tx_1"; exon_id "chr8_95450652_95450777_-"; exonnum "5"; txlen "757";
chr8	sragcm37_es	exon	95450652	95450777	0.06961724148866	-	.	gene_id "sragcm37_gene_45982"; transcript_id "sragcm37_gene_45982_tx_3"; exon_id "chr8_95450652_95450777_-"; exonnum "4"; txlen "612";
chr8	sragcm37_es	exon	95450652	95450777	0.0128368607771502	-	.	gene_id "sragcm37_gene_45982"; transcript_id "sragcm37_gene_45982_tx_8"; exon_id "chr8_95450652_95450777_-"; exonnum "6"; txlen "915";
chr8	sragcm37_mid	exon	95451276	95451387	0.101411526993819	-	.	gene_id "sragcm37_gene_45982"; transcript_id "sragcm37_gene_45982_tx_1"; exon_id "chr8_95451276_95451387_-"; exonnum "4"; txlen "757";
chr8	sragcm37_mid	exon	95451276	95451387	0.0761191105463618	-	.	gene_id "sragcm37_gene_45982"; transcript_id "sragcm37_gene_45982_tx_2"; exon_id "chr8_95451276_95451387_-"; exonnum "4"; txlen "737";
chr8	sragcm37_mid	exon	95451276	95451387	0.06961724148866	-	.	gene_id "sragcm37_gene_45982"; transcript_id "sragcm37_gene_45982_tx_3"; exon_id "chr8_95451276_95451387_-"; exonnum "3"; txlen "612";
chr8	sragcm37_mid	exon	95451276	95451387	0.0656255626835381	-	.	gene_id "sragcm37_gene_45982"; transcript_id "sragcm37_gene_45982_tx_4"; exon_id "chr8_95451276_95451387_-"; exonnum "3"; txlen "592";
chr8	sragcm37_mid	exon	95451276	95451387	0.0128368607771502	-	.	gene_id "sragcm37_gene_45982"; transcript_id "sragcm37_gene_45982_tx_8"; exon_id "chr8_95451276_95451387_-"; exonnum "5"; txlen "915";
chr8	sragcm37_mid	exon	95451276	95451387	0.0128368607771502	-	.	gene_id "sragcm37_gene_45982"; transcript_id "sragcm37_gene_45982_tx_9"; exon_id "chr8_95451276_95451387_-"; exonnum "5"; txlen "895";
chr8	sragcm37_es	exon	95471045	95471400	0.0156470746995682	-	.	gene_id "sragcm37_gene_45982"; transcript_id "sragcm37_gene_45982_tx_5"; exon_id "chr8_95471045_95471400_-"; exonnum "3"; txlen "730";
chr8	sragcm37_es	exon	95471045	95471400	0.0146342097146433	-	.	gene_id "sragcm37_gene_45982"; transcript_id "sragcm37_gene_45982_tx_6"; exon_id "chr8_95471045_95471400_-"; exonnum "5"; txlen "1033";
chr8	sragcm37_es	exon	95471045	95471400	0.0131274065392851	-	.	gene_id "sragcm37_gene_45982"; transcript_id "sragcm37_gene_45982_tx_7"; exon_id "chr8_95471045_95471400_-"; exonnum "4"; txlen "875";
chr8	sragcm37_mid	exon	95489849	95490006	0.0146342097146433	-	.	gene_id "sragcm37_gene_45982"; transcript_id "sragcm37_gene_45982_tx_6"; exon_id "chr8_95489849_95490006_-"; exonnum "4"; txlen "1033";
chr8	sragcm37_mid	exon	95489849	95490006	0.0128368607771502	-	.	gene_id "sragcm37_gene_45982"; transcript_id "sragcm37_gene_45982_tx_8"; exon_id "chr8_95489849_95490006_-"; exonnum "4"; txlen "915";
chr8	sragcm37_mid	exon	95489849	95490006	0.0128368607771502	-	.	gene_id "sragcm37_gene_45982"; transcript_id "sragcm37_gene_45982_tx_9"; exon_id "chr8_95489849_95490006_-"; exonnum "4"; txlen "895";
chr8	sragcm37_mid	exon	95492570	95492714	0.101411526993819	-	.	gene_id "sragcm37_gene_45982"; transcript_id "sragcm37_gene_45982_tx_1"; exon_id "chr8_95492570_95492714_-"; exonnum "3"; txlen "757";
chr8	sragcm37_mid	exon	95492570	95492714	0.0761191105463618	-	.	gene_id "sragcm37_gene_45982"; transcript_id "sragcm37_gene_45982_tx_2"; exon_id "chr8_95492570_95492714_-"; exonnum "3"; txlen "737";
chr8	sragcm37_mid	exon	95492570	95492714	0.0146342097146433	-	.	gene_id "sragcm37_gene_45982"; transcript_id "sragcm37_gene_45982_tx_6"; exon_id "chr8_95492570_95492714_-"; exonnum "3"; txlen "1033";
chr8	sragcm37_mid	exon	95492570	95492714	0.0131274065392851	-	.	gene_id "sragcm37_gene_45982"; transcript_id "sragcm37_gene_45982_tx_7"; exon_id "chr8_95492570_95492714_-"; exonnum "3"; txlen "875";
chr8	sragcm37_mid	exon	95492570	95492714	0.0128368607771502	-	.	gene_id "sragcm37_gene_45982"; transcript_id "sragcm37_gene_45982_tx_8"; exon_id "chr8_95492570_95492714_-"; exonnum "3"; txlen "915";
chr8	sragcm37_mid	exon	95492570	95492714	0.0128368607771502	-	.	gene_id "sragcm37_gene_45982"; transcript_id "sragcm37_gene_45982_tx_9"; exon_id "chr8_95492570_95492714_-"; exonnum "3"; txlen "895";
chr8	sragcm37_mid	exon	95492842	95492951	0.101411526993819	-	.	gene_id "sragcm37_gene_45982"; transcript_id "sragcm37_gene_45982_tx_1"; exon_id "chr8_95492842_95492951_-"; exonnum "2"; txlen "757";
chr8	sragcm37_mid	exon	95492842	95492951	0.0761191105463618	-	.	gene_id "sragcm37_gene_45982"; transcript_id "sragcm37_gene_45982_tx_2"; exon_id "chr8_95492842_95492951_-"; exonnum "2"; txlen "737";
chr8	sragcm37_mid	exon	95492842	95492951	0.06961724148866	-	.	gene_id "sragcm37_gene_45982"; transcript_id "sragcm37_gene_45982_tx_3"; exon_id "chr8_95492842_95492951_-"; exonnum "2"; txlen "612";
chr8	sragcm37_mid	exon	95492842	95492951	0.0656255626835381	-	.	gene_id "sragcm37_gene_45982"; transcript_id "sragcm37_gene_45982_tx_4"; exon_id "chr8_95492842_95492951_-"; exonnum "2"; txlen "592";
chr8	sragcm37_mid	exon	95492842	95492951	0.0156470746995682	-	.	gene_id "sragcm37_gene_45982"; transcript_id "sragcm37_gene_45982_tx_5"; exon_id "chr8_95492842_95492951_-"; exonnum "2"; txlen "730";
chr8	sragcm37_mid	exon	95492842	95492951	0.0146342097146433	-	.	gene_id "sragcm37_gene_45982"; transcript_id "sragcm37_gene_45982_tx_6"; exon_id "chr8_95492842_95492951_-"; exonnum "2"; txlen "1033";
chr8	sragcm37_mid	exon	95492842	95492951	0.0131274065392851	-	.	gene_id "sragcm37_gene_45982"; transcript_id "sragcm37_gene_45982_tx_7"; exon_id "chr8_95492842_95492951_-"; exonnum "2"; txlen "875";
chr8	sragcm37_mid	exon	95492842	95492951	0.0128368607771502	-	.	gene_id "sragcm37_gene_45982"; transcript_id "sragcm37_gene_45982_tx_8"; exon_id "chr8_95492842_95492951_-"; exonnum "2"; txlen "915";
chr8	sragcm37_mid	exon	95492842	95492951	0.0128368607771502	-	.	gene_id "sragcm37_gene_45982"; transcript_id "sragcm37_gene_45982_tx_9"; exon_id "chr8_95492842_95492951_-"; exonnum "2"; txlen "895";
chr8	sragcm37_ss	exon	95493676	95493939	0.101411526993819	-	.	gene_id "sragcm37_gene_45982"; transcript_id "sragcm37_gene_45982_tx_1"; exon_id "chr8_95493676_95493939_-"; exonnum "1"; txlen "757";
chr8	sragcm37_ss	exon	95493676	95493939	0.0761191105463618	-	.	gene_id "sragcm37_gene_45982"; transcript_id "sragcm37_gene_45982_tx_2"; exon_id "chr8_95493676_95493939_-"; exonnum "1"; txlen "737";
chr8	sragcm37_ss	exon	95493676	95493939	0.06961724148866	-	.	gene_id "sragcm37_gene_45982"; transcript_id "sragcm37_gene_45982_tx_3"; exon_id "chr8_95493676_95493939_-"; exonnum "1"; txlen "612";
chr8	sragcm37_ss	exon	95493676	95493939	0.0656255626835381	-	.	gene_id "sragcm37_gene_45982"; transcript_id "sragcm37_gene_45982_tx_4"; exon_id "chr8_95493676_95493939_-"; exonnum "1"; txlen "592";
chr8	sragcm37_ss	exon	95493676	95493939	0.0156470746995682	-	.	gene_id "sragcm37_gene_45982"; transcript_id "sragcm37_gene_45982_tx_5"; exon_id "chr8_95493676_95493939_-"; exonnum "1"; txlen "730";
chr8	sragcm37_ss	exon	95493676	95493939	0.0146342097146433	-	.	gene_id "sragcm37_gene_45982"; transcript_id "sragcm37_gene_45982_tx_6"; exon_id "chr8_95493676_95493939_-"; exonnum "1"; txlen "1033";
chr8	sragcm37_ss	exon	95493676	95493939	0.0131274065392851	-	.	gene_id "sragcm37_gene_45982"; transcript_id "sragcm37_gene_45982_tx_7"; exon_id "chr8_95493676_95493939_-"; exonnum "1"; txlen "875";
chr8	sragcm37_ss	exon	95493676	95493939	0.0128368607771502	-	.	gene_id "sragcm37_gene_45982"; transcript_id "sragcm37_gene_45982_tx_8"; exon_id "chr8_95493676_95493939_-"; exonnum "1"; txlen "915";
chr8	sragcm37_ss	exon	95493676	95493939	0.0128368607771502	-	.	gene_id "sragcm37_gene_45982"; transcript_id "sragcm37_gene_45982_tx_9"; exon_id "chr8_95493676_95493939_-"; exonnum "1"; txlen "895";
chr8	HAVANA	exon	95507476	95507902	0	-	.	gene_id "ENSMUSG00000136238.1"; transcript_id "ENSMUST00000334902.1"; gene_type "lncRNA"; gene_name "1700121C10Rik"; transcript_type "lncRNA"; transcript_name "1700121C10Rik-202"; exon_number 2; exon_id "ENSMUSE00001660205.1"; level 2; tag "basic"; tag "TAGENE";
chr8	HAVANA	transcript	95507476	95512471	0	-	.	gene_id "ENSMUSG00000136238.1"; transcript_id "ENSMUST00000334902.1"; gene_type "lncRNA"; gene_name "1700121C10Rik"; transcript_type "lncRNA"; transcript_name "1700121C10Rik-202"; level 2; tag "basic"; tag "TAGENE";
chr8	HAVANA	gene	95507476	95534258	0	-	.	gene_id "ENSMUSG00000136238.1"; gene_type "lncRNA"; gene_name "1700121C10Rik"; level 2;
chr8	HAVANA	exon	95507717	95507902	0	-	.	gene_id "ENSMUSG00000136238.1"; transcript_id "ENSMUST00000334901.1"; gene_type "lncRNA"; gene_name "1700121C10Rik"; transcript_type "lncRNA"; transcript_name "1700121C10Rik-201"; exon_number 2; exon_id "ENSMUSE00001660202.1"; level 2; tag "Ensembl_canonical"; tag "GENCODE_Primary"; tag "TAGENE";
chr8	HAVANA	transcript	95507717	95529091	0	-	.	gene_id "ENSMUSG00000136238.1"; transcript_id "ENSMUST00000334901.1"; gene_type "lncRNA"; gene_name "1700121C10Rik"; transcript_type "lncRNA"; transcript_name "1700121C10Rik-201"; level 2; tag "Ensembl_canonical"; tag "GENCODE_Primary"; tag "TAGENE";
chr8	HAVANA	exon	95512385	95512471	0	-	.	gene_id "ENSMUSG00000136238.1"; transcript_id "ENSMUST00000334902.1"; gene_type "lncRNA"; gene_name "1700121C10Rik"; transcript_type "lncRNA"; transcript_name "1700121C10Rik-202"; exon_number 1; exon_id "ENSMUSE00001660209.1"; level 2; tag "basic"; tag "TAGENE";
chr8	HAVANA	exon	95520787	95521008	0	-	.	gene_id "ENSMUSG00000136238.1"; transcript_id "ENSMUST00000334904.1"; gene_type "lncRNA"; gene_name "1700121C10Rik"; transcript_type "lncRNA"; transcript_name "1700121C10Rik-204"; exon_number 2; exon_id "ENSMUSE00001660201.1"; level 2; tag "basic"; tag "TAGENE";
chr8	HAVANA	exon	95520787	95521008	0	-	.	gene_id "ENSMUSG00000136238.1"; transcript_id "ENSMUST00000334903.1"; gene_type "lncRNA"; gene_name "1700121C10Rik"; transcript_type "lncRNA"; transcript_name "1700121C10Rik-203"; exon_number 2; exon_id "ENSMUSE00001660201.1"; level 2; tag "TAGENE";
chr8	HAVANA	transcript	95520787	95529139	0	-	.	gene_id "ENSMUSG00000136238.1"; transcript_id "ENSMUST00000334904.1"; gene_type "lncRNA"; gene_name "1700121C10Rik"; transcript_type "lncRNA"; transcript_name "1700121C10Rik-204"; level 2; tag "basic"; tag "TAGENE";
chr8	HAVANA	transcript	95520787	95534258	0	-	.	gene_id "ENSMUSG00000136238.1"; transcript_id "ENSMUST00000334903.1"; gene_type "lncRNA"; gene_name "1700121C10Rik"; transcript_type "lncRNA"; transcript_name "1700121C10Rik-203"; level 2; tag "TAGENE";
chr8	HAVANA	exon	95526459	95526653	0	-	.	gene_id "ENSMUSG00000136238.1"; transcript_id "ENSMUST00000334905.1"; gene_type "lncRNA"; gene_name "1700121C10Rik"; transcript_type "lncRNA"; transcript_name "1700121C10Rik-205"; exon_number 2; exon_id "ENSMUSE00001660208.1"; level 2; tag "basic"; tag "TAGENE";
chr8	HAVANA	transcript	95526459	95529099	0	-	.	gene_id "ENSMUSG00000136238.1"; transcript_id "ENSMUST00000334905.1"; gene_type "lncRNA"; gene_name "1700121C10Rik"; transcript_type "lncRNA"; transcript_name "1700121C10Rik-205"; level 2; tag "basic"; tag "TAGENE";
chr8	HAVANA	exon	95528906	95529091	0	-	.	gene_id "ENSMUSG00000136238.1"; transcript_id "ENSMUST00000334901.1"; gene_type "lncRNA"; gene_name "1700121C10Rik"; transcript_type "lncRNA"; transcript_name "1700121C10Rik-201"; exon_number 1; exon_id "ENSMUSE00001660207.1"; level 2; tag "Ensembl_canonical"; tag "GENCODE_Primary"; tag "TAGENE";
chr8	HAVANA	exon	95528906	95529099	0	-	.	gene_id "ENSMUSG00000136238.1"; transcript_id "ENSMUST00000334905.1"; gene_type "lncRNA"; gene_name "1700121C10Rik"; transcript_type "lncRNA"; transcript_name "1700121C10Rik-205"; exon_number 1; exon_id "ENSMUSE00001660204.1"; level 2; tag "basic"; tag "TAGENE";
chr8	HAVANA	exon	95528906	95529139	0	-	.	gene_id "ENSMUSG00000136238.1"; transcript_id "ENSMUST00000334904.1"; gene_type "lncRNA"; gene_name "1700121C10Rik"; transcript_type "lncRNA"; transcript_name "1700121C10Rik-204"; exon_number 1; exon_id "ENSMUSE00001660203.1"; level 2; tag "basic"; tag "TAGENE";
chr8	HAVANA	exon	95534027	95534258	0	-	.	gene_id "ENSMUSG00000136238.1"; transcript_id "ENSMUST00000334903.1"; gene_type "lncRNA"; gene_name "1700121C10Rik"; transcript_type "lncRNA"; transcript_name "1700121C10Rik-203"; exon_number 1; exon_id "ENSMUSE00001660206.1"; level 2; tag "TAGENE";
chr8	HAVANA	UTR	95546432	95549727	0	-	.	gene_id "ENSMUSG00000031781.15"; transcript_id "ENSMUST00000162538.9"; gene_type "protein_coding"; gene_name "Ciapin1"; transcript_type "protein_coding"; transcript_name "Ciapin1-209"; exon_number 9; exon_id "ENSMUSE00000857524.3"; level 2; protein_id "ENSMUSP00000125451.2"; transcript_support_level "1"; mgi_id "MGI:1922083"; tag "basic"; tag "Ensembl_canonical"; tag "GENCODE_Primary"; tag "appris_principal_1"; tag "CCDS"; ccdsid "CCDS22549.1"; havana_gene "OTTMUSG00000027367.1"; havana_transcript "OTTMUST00000067672.1";
chr8	HAVANA	exon	95546432	95549835	0	-	.	gene_id "ENSMUSG00000031781.15"; transcript_id "ENSMUST00000162538.9"; gene_type "protein_coding"; gene_name "Ciapin1"; transcript_type "protein_coding"; transcript_name "Ciapin1-209"; exon_number 9; exon_id "ENSMUSE00000857524.3"; level 2; protein_id "ENSMUSP00000125451.2"; transcript_support_level "1"; mgi_id "MGI:1922083"; tag "basic"; tag "Ensembl_canonical"; tag "GENCODE_Primary"; tag "appris_principal_1"; tag "CCDS"; ccdsid "CCDS22549.1"; havana_gene "OTTMUSG00000027367.1"; havana_transcript "OTTMUST00000067672.1";
chr8	HAVANA	gene	95546432	95564986	0	-	.	gene_id "ENSMUSG00000031781.15"; gene_type "protein_coding"; gene_name "Ciapin1"; level 2; mgi_id "MGI:1922083"; havana_gene "OTTMUSG00000027367.1";
chr8	HAVANA	transcript	95546432	95564986	0	-	.	gene_id "ENSMUSG00000031781.15"; transcript_id "ENSMUST00000162538.9"; gene_type "protein_coding"; gene_name "Ciapin1"; transcript_type "protein_coding"; transcript_name "Ciapin1-209"; level 2; protein_id "ENSMUSP00000125451.2"; transcript_support_level "1"; mgi_id "MGI:1922083"; tag "basic"; tag "Ensembl_canonical"; tag "GENCODE_Primary"; tag "appris_principal_1"; tag "CCDS"; ccdsid "CCDS22549.1"; havana_gene "OTTMUSG00000027367.1"; havana_transcript "OTTMUST00000067672.1";
chr8	HAVANA	UTR	95549189	95549727	0	-	.	gene_id "ENSMUSG00000031781.15"; transcript_id "ENSMUST00000034233.15"; gene_type "protein_coding"; gene_name "Ciapin1"; transcript_type "protein_coding"; transcript_name "Ciapin1-201"; exon_number 9; exon_id "ENSMUSE00000353848.9"; level 2; protein_id "ENSMUSP00000034233.9"; transcript_support_level "5"; mgi_id "MGI:1922083"; tag "alternative_5_UTR"; tag "basic"; tag "appris_principal_1"; tag "CCDS"; ccdsid "CCDS22549.1"; havana_gene "OTTMUSG00000027367.1"; havana_transcript "OTTMUST00000068616.1";
chr8	HAVANA	exon	95549189	95549835	0	-	.	gene_id "ENSMUSG00000031781.15"; transcript_id "ENSMUST00000034233.15"; gene_type "protein_coding"; gene_name "Ciapin1"; transcript_type "protein_coding"; transcript_name "Ciapin1-201"; exon_number 9; exon_id "ENSMUSE00000353848.9"; level 2; protein_id "ENSMUSP00000034233.9"; transcript_support_level "5"; mgi_id "MGI:1922083"; tag "alternative_5_UTR"; tag "basic"; tag "appris_principal_1"; tag "CCDS"; ccdsid "CCDS22549.1"; havana_gene "OTTMUSG00000027367.1"; havana_transcript "OTTMUST00000068616.1";
chr8	HAVANA	transcript	95549189	95564893	0	-	.	gene_id "ENSMUSG00000031781.15"; transcript_id "ENSMUST00000034233.15"; gene_type "protein_coding"; gene_name "Ciapin1"; transcript_type "protein_coding"; transcript_name "Ciapin1-201"; level 2; protein_id "ENSMUSP00000034233.9"; transcript_support_level "5"; mgi_id "MGI:1922083"; tag "alternative_5_UTR"; tag "basic"; tag "appris_principal_1"; tag "CCDS"; ccdsid "CCDS22549.1"; havana_gene "OTTMUSG00000027367.1"; havana_transcript "OTTMUST00000068616.1";
chr8	HAVANA	UTR	95549482	95549727	0	-	.	gene_id "ENSMUSG00000031781.15"; transcript_id "ENSMUST00000161792.9"; gene_type "protein_coding"; gene_name "Ciapin1"; transcript_type "protein_coding"; transcript_name "Ciapin1-207"; exon_number 7; exon_id "ENSMUSE00001391151.2"; level 2; protein_id "ENSMUSP00000125474.3"; transcript_support_level "5"; mgi_id "MGI:1922083"; tag "mRNA_start_NF"; tag "cds_start_NF"; havana_gene "OTTMUSG00000027367.1"; havana_transcript "OTTMUST00000067676.1";
chr8	HAVANA	exon	95549482	95549835	0	-	.	gene_id "ENSMUSG00000031781.15"; transcript_id "ENSMUST00000161792.9"; gene_type "protein_coding"; gene_name "Ciapin1"; transcript_type "protein_coding"; transcript_name "Ciapin1-207"; exon_number 7; exon_id "ENSMUSE00001391151.2"; level 2; protein_id "ENSMUSP00000125474.3"; transcript_support_level "5"; mgi_id "MGI:1922083"; tag "mRNA_start_NF"; tag "cds_start_NF"; havana_gene "OTTMUSG00000027367.1"; havana_transcript "OTTMUST00000067676.1";
chr8	HAVANA	transcript	95549482	95559287	0	-	.	gene_id "ENSMUSG00000031781.15"; transcript_id "ENSMUST00000161792.9"; gene_type "protein_coding"; gene_name "Ciapin1"; transcript_type "protein_coding"; transcript_name "Ciapin1-207"; level 2; protein_id "ENSMUSP00000125474.3"; transcript_support_level "5"; mgi_id "MGI:1922083"; tag "mRNA_start_NF"; tag "cds_start_NF"; havana_gene "OTTMUSG00000027367.1"; havana_transcript "OTTMUST00000067676.1";
chr8	HAVANA	exon	95549563	95549835	0	-	.	gene_id "ENSMUSG00000031781.15"; transcript_id "ENSMUST00000160245.2"; gene_type "protein_coding"; gene_name "Ciapin1"; transcript_type "retained_intron"; transcript_name "Ciapin1-203"; exon_number 2; exon_id "ENSMUSE00000865390.2"; level 2; transcript_support_level "2"; mgi_id "MGI:1922083"; havana_gene "OTTMUSG00000027367.1"; havana_transcript "OTTMUST00000067679.1";
chr8	HAVANA	transcript	95549563	95550821	0	-	.	gene_id "ENSMUSG00000031781.15"; transcript_id "ENSMUST00000160245.2"; gene_type "protein_coding"; gene_name "Ciapin1"; transcript_type "retained_intron"; transcript_name "Ciapin1-203"; level 2; transcript_support_level "2"; mgi_id "MGI:1922083"; havana_gene "OTTMUSG00000027367.1"; havana_transcript "OTTMUST00000067679.1";
chr8	HAVANA	UTR	95549649	95549824	0	-	.	gene_id "ENSMUSG00000031781.15"; transcript_id "ENSMUST00000162357.2"; gene_type "protein_coding"; gene_name "Ciapin1"; transcript_type "protein_coding"; transcript_name "Ciapin1-208"; exon_number 3; exon_id "ENSMUSE00000858347.2"; level 2; protein_id "ENSMUSP00000148350.2"; transcript_support_level "5"; mgi_id "MGI:1922083"; tag "mRNA_start_NF"; tag "cds_start_NF"; havana_gene "OTTMUSG00000027367.1"; havana_transcript "OTTMUST00000067677.1";
chr8	HAVANA	exon	95549649	95549835	0	-	.	gene_id "ENSMUSG00000031781.15"; transcript_id "ENSMUST00000162357.2"; gene_type "protein_coding"; gene_name "Ciapin1"; transcript_type "protein_coding"; transcript_name "Ciapin1-208"; exon_number 3; exon_id "ENSMUSE00000858347.2"; level 2; protein_id "ENSMUSP00000148350.2"; transcript_support_level "5"; mgi_id "MGI:1922083"; tag "mRNA_start_NF"; tag "cds_start_NF"; havana_gene "OTTMUSG00000027367.1"; havana_transcript "OTTMUST00000067677.1";
chr8	HAVANA	transcript	95549649	95553342	0	-	.	gene_id "ENSMUSG00000031781.15"; transcript_id "ENSMUST00000162357.2"; gene_type "protein_coding"; gene_name "Ciapin1"; transcript_type "protein_coding"; transcript_name "Ciapin1-208"; level 2; protein_id "ENSMUSP00000148350.2"; transcript_support_level "5"; mgi_id "MGI:1922083"; tag "mRNA_start_NF"; tag "cds_start_NF"; havana_gene "OTTMUSG00000027367.1"; havana_transcript "OTTMUST00000067677.1";
chr8	HAVANA	exon	95549671	95549835	0	-	.	gene_id "ENSMUSG00000031781.15"; transcript_id "ENSMUST00000161762.4"; gene_type "protein_coding"; gene_name "Ciapin1"; transcript_type "nonsense_mediated_decay"; transcript_name "Ciapin1-206"; exon_number 7; exon_id "ENSMUSE00001392550.2"; level 2; protein_id "ENSMUSP00000123794.3"; transcript_support_level "5"; mgi_id "MGI:1922083"; tag "mRNA_start_NF"; tag "cds_start_NF"; tag "NAGNAG_splice_site"; havana_gene "OTTMUSG00000027367.1"; havana_transcript "OTTMUST00000150556.1";
chr8	HAVANA	UTR	95549671	95549835	0	-	.	gene_id "ENSMUSG00000031781.15"; transcript_id "ENSMUST00000161762.4"; gene_type "protein_coding"; gene_name "Ciapin1"; transcript_type "nonsense_mediated_decay"; transcript_name "Ciapin1-206"; exon_number 7; exon_id "ENSMUSE00001392550.2"; level 2; protein_id "ENSMUSP00000123794.3"; transcript_support_level "5"; mgi_id "MGI:1922083"; tag "mRNA_start_NF"; tag "cds_start_NF"; tag "NAGNAG_splice_site"; havana_gene "OTTMUSG00000027367.1"; havana_transcript "OTTMUST00000150556.1";
chr8	HAVANA	transcript	95549671	95558490	0	-	.	gene_id "ENSMUSG00000031781.15"; transcript_id "ENSMUST00000161762.4"; gene_type "protein_coding"; gene_name "Ciapin1"; transcript_type "nonsense_mediated_decay"; transcript_name "Ciapin1-206"; level 2; protein_id "ENSMUSP00000123794.3"; transcript_support_level "5"; mgi_id "MGI:1922083"; tag "mRNA_start_NF"; tag "cds_start_NF"; tag "NAGNAG_splice_site"; havana_gene "OTTMUSG00000027367.1"; havana_transcript "OTTMUST00000150556.1";
chr8	HAVANA	stop_codon	95549725	95549727	0	-	0	gene_id "ENSMUSG00000031781.15"; transcript_id "ENSMUST00000162538.9"; gene_type "protein_coding"; gene_name "Ciapin1"; transcript_type "protein_coding"; transcript_name "Ciapin1-209"; exon_number 9; exon_id "ENSMUSE00000857524.3"; level 2; protein_id "ENSMUSP00000125451.2"; transcript_support_level "1"; mgi_id "MGI:1922083"; tag "basic"; tag "Ensembl_canonical"; tag "GENCODE_Primary"; tag "appris_principal_1"; tag "CCDS"; ccdsid "CCDS22549.1"; havana_gene "OTTMUSG00000027367.1"; havana_transcript "OTTMUST00000067672.1";
chr8	HAVANA	stop_codon	95549725	95549727	0	-	0	gene_id "ENSMUSG00000031781.15"; transcript_id "ENSMUST00000034233.15"; gene_type "protein_coding"; gene_name "Ciapin1"; transcript_type "protein_coding"; transcript_name "Ciapin1-201"; exon_number 9; exon_id "ENSMUSE00000353848.9"; level 2; protein_id "ENSMUSP00000034233.9"; transcript_support_level "5"; mgi_id "MGI:1922083"; tag "alternative_5_UTR"; tag "basic"; tag "appris_principal_1"; tag "CCDS"; ccdsid "CCDS22549.1"; havana_gene "OTTMUSG00000027367.1"; havana_transcript "OTTMUST00000068616.1";
chr8	HAVANA	stop_codon	95549725	95549727	0	-	0	gene_id "ENSMUSG00000031781.15"; transcript_id "ENSMUST00000161792.9"; gene_type "protein_coding"; gene_name "Ciapin1"; transcript_type "protein_coding"; transcript_name "Ciapin1-207"; exon_number 7; exon_id "ENSMUSE00001391151.2"; level 2; protein_id "ENSMUSP00000125474.3"; transcript_support_level "5"; mgi_id "MGI:1922083"; tag "mRNA_start_NF"; tag "cds_start_NF"; havana_gene "OTTMUSG00000027367.1"; havana_transcript "OTTMUST00000067676.1";
chr8	HAVANA	CDS	95549728	95549835	0	-	0	gene_id "ENSMUSG00000031781.15"; transcript_id "ENSMUST00000162538.9"; gene_type "protein_coding"; gene_name "Ciapin1"; transcript_type "protein_coding"; transcript_name "Ciapin1-209"; exon_number 9; exon_id "ENSMUSE00000857524.3"; level 2; protein_id "ENSMUSP00000125451.2"; transcript_support_level "1"; mgi_id "MGI:1922083"; tag "basic"; tag "Ensembl_canonical"; tag "GENCODE_Primary"; tag "appris_principal_1"; tag "CCDS"; ccdsid "CCDS22549.1"; havana_gene "OTTMUSG00000027367.1"; havana_transcript "OTTMUST00000067672.1";
chr8	HAVANA	CDS	95549728	95549835	0	-	0	gene_id "ENSMUSG00000031781.15"; transcript_id "ENSMUST00000034233.15"; gene_type "protein_coding"; gene_name "Ciapin1"; transcript_type "protein_coding"; transcript_name "Ciapin1-201"; exon_number 9; exon_id "ENSMUSE00000353848.9"; level 2; protein_id "ENSMUSP00000034233.9"; transcript_support_level "5"; mgi_id "MGI:1922083"; tag "alternative_5_UTR"; tag "basic"; tag "appris_principal_1"; tag "CCDS"; ccdsid "CCDS22549.1"; havana_gene "OTTMUSG00000027367.1"; havana_transcript "OTTMUST00000068616.1";
chr8	HAVANA	CDS	95549728	95549835	0	-	0	gene_id "ENSMUSG00000031781.15"; transcript_id "ENSMUST00000161792.9"; gene_type "protein_coding"; gene_name "Ciapin1"; transcript_type "protein_coding"; transcript_name "Ciapin1-207"; exon_number 7; exon_id "ENSMUSE00001391151.2"; level 2; protein_id "ENSMUSP00000125474.3"; transcript_support_level "5"; mgi_id "MGI:1922083"; tag "mRNA_start_NF"; tag "cds_start_NF"; havana_gene "OTTMUSG00000027367.1"; havana_transcript "OTTMUST00000067676.1";
chr8	HAVANA	stop_codon	95549822	95549824	0	-	0	gene_id "ENSMUSG00000031781.15"; transcript_id "ENSMUST00000162357.2"; gene_type "protein_coding"; gene_name "Ciapin1"; transcript_type "protein_coding"; transcript_name "Ciapin1-208"; exon_number 3; exon_id "ENSMUSE00000858347.2"; level 2; protein_id "ENSMUSP00000148350.2"; transcript_support_level "5"; mgi_id "MGI:1922083"; tag "mRNA_start_NF"; tag "cds_start_NF"; havana_gene "OTTMUSG00000027367.1"; havana_transcript "OTTMUST00000067677.1";
chr8	HAVANA	CDS	95549825	95549835	0	-	2	gene_id "ENSMUSG00000031781.15"; transcript_id "ENSMUST00000162357.2"; gene_type "protein_coding"; gene_name "Ciapin1"; transcript_type "protein_coding"; transcript_name "Ciapin1-208"; exon_number 3; exon_id "ENSMUSE00000858347.2"; level 2; protein_id "ENSMUSP00000148350.2"; transcript_support_level "5"; mgi_id "MGI:1922083"; tag "mRNA_start_NF"; tag "cds_start_NF"; havana_gene "OTTMUSG00000027367.1"; havana_transcript "OTTMUST00000067677.1";
chr8	HAVANA	exon	95550281	95550359	0	-	.	gene_id "ENSMUSG00000031781.15"; transcript_id "ENSMUST00000162538.9"; gene_type "protein_coding"; gene_name "Ciapin1"; transcript_type "protein_coding"; transcript_name "Ciapin1-209"; exon_number 8; exon_id "ENSMUSE00001312784.2"; level 2; protein_id "ENSMUSP00000125451.2"; transcript_support_level "1"; mgi_id "MGI:1922083"; tag "basic"; tag "Ensembl_canonical"; tag "GENCODE_Primary"; tag "appris_principal_1"; tag "CCDS"; ccdsid "CCDS22549.1"; havana_gene "OTTMUSG00000027367.1"; havana_transcript "OTTMUST00000067672.1";
chr8	HAVANA	CDS	95550281	95550359	0	-	1	gene_id "ENSMUSG00000031781.15"; transcript_id "ENSMUST00000162538.9"; gene_type "protein_coding"; gene_name "Ciapin1"; transcript_type "protein_coding"; transcript_name "Ciapin1-209"; exon_number 8; exon_id "ENSMUSE00001312784.2"; level 2; protein_id "ENSMUSP00000125451.2"; transcript_support_level "1"; mgi_id "MGI:1922083"; tag "basic"; tag "Ensembl_canonical"; tag "GENCODE_Primary"; tag "appris_principal_1"; tag "CCDS"; ccdsid "CCDS22549.1"; havana_gene "OTTMUSG00000027367.1"; havana_transcript "OTTMUST00000067672.1";
chr8	HAVANA	exon	95550281	95550359	0	-	.	gene_id "ENSMUSG00000031781.15"; transcript_id "ENSMUST00000034233.15"; gene_type "protein_coding"; gene_name "Ciapin1"; transcript_type "protein_coding"; transcript_name "Ciapin1-201"; exon_number 8; exon_id "ENSMUSE00001312784.2"; level 2; protein_id "ENSMUSP00000034233.9"; transcript_support_level "5"; mgi_id "MGI:1922083"; tag "alternative_5_UTR"; tag "basic"; tag "appris_principal_1"; tag "CCDS"; ccdsid "CCDS22549.1"; havana_gene "OTTMUSG00000027367.1"; havana_transcript "OTTMUST00000068616.1";
chr8	HAVANA	CDS	95550281	95550359	0	-	1	gene_id "ENSMUSG00000031781.15"; transcript_id "ENSMUST00000034233.15"; gene_type "protein_coding"; gene_name "Ciapin1"; transcript_type "protein_coding"; transcript_name "Ciapin1-201"; exon_number 8; exon_id "ENSMUSE00001312784.2"; level 2; protein_id "ENSMUSP00000034233.9"; transcript_support_level "5"; mgi_id "MGI:1922083"; tag "alternative_5_UTR"; tag "basic"; tag "appris_principal_1"; tag "CCDS"; ccdsid "CCDS22549.1"; havana_gene "OTTMUSG00000027367.1"; havana_transcript "OTTMUST00000068616.1";
chr8	HAVANA	exon	95550281	95550359	0	-	.	gene_id "ENSMUSG00000031781.15"; transcript_id "ENSMUST00000161792.9"; gene_type "protein_coding"; gene_name "Ciapin1"; transcript_type "protein_coding"; transcript_name "Ciapin1-207"; exon_number 6; exon_id "ENSMUSE00001312784.2"; level 2; protein_id "ENSMUSP00000125474.3"; transcript_support_level "5"; mgi_id "MGI:1922083"; tag "mRNA_start_NF"; tag "cds_start_NF"; havana_gene "OTTMUSG00000027367.1"; havana_transcript "OTTMUST00000067676.1";
chr8	HAVANA	CDS	95550281	95550359	0	-	1	gene_id "ENSMUSG00000031781.15"; transcript_id "ENSMUST00000161792.9"; gene_type "protein_coding"; gene_name "Ciapin1"; transcript_type "protein_coding"; transcript_name "Ciapin1-207"; exon_number 6; exon_id "ENSMUSE00001312784.2"; level 2; protein_id "ENSMUSP00000125474.3"; transcript_support_level "5"; mgi_id "MGI:1922083"; tag "mRNA_start_NF"; tag "cds_start_NF"; havana_gene "OTTMUSG00000027367.1"; havana_transcript "OTTMUST00000067676.1";
chr8	HAVANA	exon	95550281	95550359	0	-	.	gene_id "ENSMUSG00000031781.15"; transcript_id "ENSMUST00000162357.2"; gene_type "protein_coding"; gene_name "Ciapin1"; transcript_type "protein_coding"; transcript_name "Ciapin1-208"; exon_number 2; exon_id "ENSMUSE00000869558.3"; level 2; protein_id "ENSMUSP00000148350.2"; transcript_support_level "5"; mgi_id "MGI:1922083"; tag "mRNA_start_NF"; tag "cds_start_NF"; havana_gene "OTTMUSG00000027367.1"; havana_transcript "OTTMUST00000067677.1";
chr8	HAVANA	CDS	95550281	95550359	0	-	0	gene_id "ENSMUSG00000031781.15"; transcript_id "ENSMUST00000162357.2"; gene_type "protein_coding"; gene_name "Ciapin1"; transcript_type "protein_coding"; transcript_name "Ciapin1-208"; exon_number 2; exon_id "ENSMUSE00000869558.3"; level 2; protein_id "ENSMUSP00000148350.2"; transcript_support_level "5"; mgi_id "MGI:1922083"; tag "mRNA_start_NF"; tag "cds_start_NF"; havana_gene "OTTMUSG00000027367.1"; havana_transcript "OTTMUST00000067677.1";
chr8	HAVANA	exon	95550281	95550359	0	-	.	gene_id "ENSMUSG00000031781.15"; transcript_id "ENSMUST00000161762.4"; gene_type "protein_coding"; gene_name "Ciapin1"; transcript_type "nonsense_mediated_decay"; transcript_name "Ciapin1-206"; exon_number 6; exon_id "ENSMUSE00001302008.2"; level 2; protein_id "ENSMUSP00000123794.3"; transcript_support_level "5"; mgi_id "MGI:1922083"; tag "mRNA_start_NF"; tag "cds_start_NF"; tag "NAGNAG_splice_site"; havana_gene "OTTMUSG00000027367.1"; havana_transcript "OTTMUST00000150556.1";
chr8	HAVANA	UTR	95550281	95550359	0	-	.	gene_id "ENSMUSG00000031781.15"; transcript_id "ENSMUST00000161762.4"; gene_type "protein_coding"; gene_name "Ciapin1"; transcript_type "nonsense_mediated_decay"; transcript_name "Ciapin1-206"; exon_number 6; exon_id "ENSMUSE00001302008.2"; level 2; protein_id "ENSMUSP00000123794.3"; transcript_support_level "5"; mgi_id "MGI:1922083"; tag "mRNA_start_NF"; tag "cds_start_NF"; tag "NAGNAG_splice_site"; havana_gene "OTTMUSG00000027367.1"; havana_transcript "OTTMUST00000150556.1";
chr8	HAVANA	exon	95550281	95550821	0	-	.	gene_id "ENSMUSG00000031781.15"; transcript_id "ENSMUST00000160245.2"; gene_type "protein_coding"; gene_name "Ciapin1"; transcript_type "retained_intron"; transcript_name "Ciapin1-203"; exon_number 1; exon_id "ENSMUSE00000864760.2"; level 2; transcript_support_level "2"; mgi_id "MGI:1922083"; havana_gene "OTTMUSG00000027367.1"; havana_transcript "OTTMUST00000067679.1";
chr8	HAVANA	exon	95551264	95551959	0	-	.	gene_id "ENSMUSG00000031781.15"; transcript_id "ENSMUST00000160898.2"; gene_type "protein_coding"; gene_name "Ciapin1"; transcript_type "retained_intron"; transcript_name "Ciapin1-205"; exon_number 2; exon_id "ENSMUSE00000864589.2"; level 2; transcript_support_level "3"; mgi_id "MGI:1922083"; havana_gene "OTTMUSG00000027367.1"; havana_transcript "OTTMUST00000067678.1";
chr8	HAVANA	transcript	95551264	95553340	0	-	.	gene_id "ENSMUSG00000031781.15"; transcript_id "ENSMUST00000160898.2"; gene_type "protein_coding"; gene_name "Ciapin1"; transcript_type "retained_intron"; transcript_name "Ciapin1-205"; level 2; transcript_support_level "3"; mgi_id "MGI:1922083"; havana_gene "OTTMUSG00000027367.1"; havana_transcript "OTTMUST00000067678.1";
chr8	HAVANA	UTR	95551844	95551919	0	-	.	gene_id "ENSMUSG00000031781.15"; transcript_id "ENSMUST00000161762.4"; gene_type "protein_coding"; gene_name "Ciapin1"; transcript_type "nonsense_mediated_decay"; transcript_name "Ciapin1-206"; exon_number 5; exon_id "ENSMUSE00001391534.2"; level 2; protein_id "ENSMUSP00000123794.3"; transcript_support_level "5"; mgi_id "MGI:1922083"; tag "mRNA_start_NF"; tag "cds_start_NF"; tag "NAGNAG_splice_site"; havana_gene "OTTMUSG00000027367.1"; havana_transcript "OTTMUST00000150556.1";
chr8	HAVANA	exon	95551844	95551959	0	-	.	gene_id "ENSMUSG00000031781.15"; transcript_id "ENSMUST00000162538.9"; gene_type "protein_coding"; gene_name "Ciapin1"; transcript_type "protein_coding"; transcript_name "Ciapin1-209"; exon_number 7; exon_id "ENSMUSE00001300565.2"; level 2; protein_id "ENSMUSP00000125451.2"; transcript_support_level "1"; mgi_id "MGI:1922083"; tag "basic"; tag "Ensembl_canonical"; tag "GENCODE_Primary"; tag "appris_principal_1"; tag "CCDS"; ccdsid "CCDS22549.1"; havana_gene "OTTMUSG00000027367.1"; havana_transcript "OTTMUST00000067672.1";
chr8	HAVANA	CDS	95551844	95551959	0	-	0	gene_id "ENSMUSG00000031781.15"; transcript_id "ENSMUST00000162538.9"; gene_type "protein_coding"; gene_name "Ciapin1"; transcript_type "protein_coding"; transcript_name "Ciapin1-209"; exon_number 7; exon_id "ENSMUSE00001300565.2"; level 2; protein_id "ENSMUSP00000125451.2"; transcript_support_level "1"; mgi_id "MGI:1922083"; tag "basic"; tag "Ensembl_canonical"; tag "GENCODE_Primary"; tag "appris_principal_1"; tag "CCDS"; ccdsid "CCDS22549.1"; havana_gene "OTTMUSG00000027367.1"; havana_transcript "OTTMUST00000067672.1";
chr8	HAVANA	exon	95551844	95551959	0	-	.	gene_id "ENSMUSG00000031781.15"; transcript_id "ENSMUST00000034233.15"; gene_type "protein_coding"; gene_name "Ciapin1"; transcript_type "protein_coding"; transcript_name "Ciapin1-201"; exon_number 7; exon_id "ENSMUSE00001300565.2"; level 2; protein_id "ENSMUSP00000034233.9"; transcript_support_level "5"; mgi_id "MGI:1922083"; tag "alternative_5_UTR"; tag "basic"; tag "appris_principal_1"; tag "CCDS"; ccdsid "CCDS22549.1"; havana_gene "OTTMUSG00000027367.1"; havana_transcript "OTTMUST00000068616.1";
chr8	HAVANA	CDS	95551844	95551959	0	-	0	gene_id "ENSMUSG00000031781.15"; transcript_id "ENSMUST00000034233.15"; gene_type "protein_coding"; gene_name "Ciapin1"; transcript_type "protein_coding"; transcript_name "Ciapin1-201"; exon_number 7; exon_id "ENSMUSE00001300565.2"; level 2; protein_id "ENSMUSP00000034233.9"; transcript_support_level "5"; mgi_id "MGI:1922083"; tag "alternative_5_UTR"; tag "basic"; tag "appris_principal_1"; tag "CCDS"; ccdsid "CCDS22549.1"; havana_gene "OTTMUSG00000027367.1"; havana_transcript "OTTMUST00000068616.1";
chr8	HAVANA	exon	95551844	95551959	0	-	.	gene_id "ENSMUSG00000031781.15"; transcript_id "ENSMUST00000161792.9"; gene_type "protein_coding"; gene_name "Ciapin1"; transcript_type "protein_coding"; transcript_name "Ciapin1-207"; exon_number 5; exon_id "ENSMUSE00001300565.2"; level 2; protein_id "ENSMUSP00000125474.3"; transcript_support_level "5"; mgi_id "MGI:1922083"; tag "mRNA_start_NF"; tag "cds_start_NF"; havana_gene "OTTMUSG00000027367.1"; havana_transcript "OTTMUST00000067676.1";
chr8	HAVANA	CDS	95551844	95551959	0	-	0	gene_id "ENSMUSG00000031781.15"; transcript_id "ENSMUST00000161792.9"; gene_type "protein_coding"; gene_name "Ciapin1"; transcript_type "protein_coding"; transcript_name "Ciapin1-207"; exon_number 5; exon_id "ENSMUSE00001300565.2"; level 2; protein_id "ENSMUSP00000125474.3"; transcript_support_level "5"; mgi_id "MGI:1922083"; tag "mRNA_start_NF"; tag "cds_start_NF"; havana_gene "OTTMUSG00000027367.1"; havana_transcript "OTTMUST00000067676.1";
chr8	HAVANA	exon	95551844	95551959	0	-	.	gene_id "ENSMUSG00000031781.15"; transcript_id "ENSMUST00000161762.4"; gene_type "protein_coding"; gene_name "Ciapin1"; transcript_type "nonsense_mediated_decay"; transcript_name "Ciapin1-206"; exon_number 5; exon_id "ENSMUSE00001391534.2"; level 2; protein_id "ENSMUSP00000123794.3"; transcript_support_level "5"; mgi_id "MGI:1922083"; tag "mRNA_start_NF"; tag "cds_start_NF"; tag "NAGNAG_splice_site"; havana_gene "OTTMUSG00000027367.1"; havana_transcript "OTTMUST00000150556.1";
chr8	HAVANA	exon	95551844	95551959	0	-	.	gene_id "ENSMUSG00000031781.15"; transcript_id "ENSMUST00000160301.3"; gene_type "protein_coding"; gene_name "Ciapin1"; transcript_type "protein_coding_CDS_not_defined"; transcript_name "Ciapin1-204"; exon_number 5; exon_id "ENSMUSE00001281540.2"; level 2; transcript_support_level "3"; mgi_id "MGI:1922083"; havana_gene "OTTMUSG00000027367.1"; havana_transcript "OTTMUST00000067674.1";
chr8	HAVANA	transcript	95551844	95559323	0	-	.	gene_id "ENSMUSG00000031781.15"; transcript_id "ENSMUST00000160301.3"; gene_type "protein_coding"; gene_name "Ciapin1"; transcript_type "protein_coding_CDS_not_defined"; transcript_name "Ciapin1-204"; level 2; transcript_support_level "3"; mgi_id "MGI:1922083"; havana_gene "OTTMUSG00000027367.1"; havana_transcript "OTTMUST00000067674.1";
chr8	HAVANA	stop_codon	95551917	95551919	0	-	0	gene_id "ENSMUSG00000031781.15"; transcript_id "ENSMUST00000161762.4"; gene_type "protein_coding"; gene_name "Ciapin1"; transcript_type "nonsense_mediated_decay"; transcript_name "Ciapin1-206"; exon_number 5; exon_id "ENSMUSE00001391534.2"; level 2; protein_id "ENSMUSP00000123794.3"; transcript_support_level "5"; mgi_id "MGI:1922083"; tag "mRNA_start_NF"; tag "cds_start_NF"; tag "NAGNAG_splice_site"; havana_gene "OTTMUSG00000027367.1"; havana_transcript "OTTMUST00000150556.1";
chr8	HAVANA	CDS	95551920	95551959	0	-	1	gene_id "ENSMUSG00000031781.15"; transcript_id "ENSMUST00000161762.4"; gene_type "protein_coding"; gene_name "Ciapin1"; transcript_type "nonsense_mediated_decay"; transcript_name "Ciapin1-206"; exon_number 5; exon_id "ENSMUSE00001391534.2"; level 2; protein_id "ENSMUSP00000123794.3"; transcript_support_level "5"; mgi_id "MGI:1922083"; tag "mRNA_start_NF"; tag "cds_start_NF"; tag "NAGNAG_splice_site"; havana_gene "OTTMUSG00000027367.1"; havana_transcript "OTTMUST00000150556.1";
chr8	HAVANA	exon	95553263	95553331	0	-	.	gene_id "ENSMUSG00000031781.15"; transcript_id "ENSMUST00000161762.4"; gene_type "protein_coding"; gene_name "Ciapin1"; transcript_type "nonsense_mediated_decay"; transcript_name "Ciapin1-206"; exon_number 4; exon_id "ENSMUSE00001393315.2"; level 2; protein_id "ENSMUSP00000123794.3"; transcript_support_level "5"; mgi_id "MGI:1922083"; tag "mRNA_start_NF"; tag "cds_start_NF"; tag "NAGNAG_splice_site"; havana_gene "OTTMUSG00000027367.1"; havana_transcript "OTTMUST00000150556.1";
chr8	HAVANA	CDS	95553263	95553331	0	-	1	gene_id "ENSMUSG00000031781.15"; transcript_id "ENSMUST00000161762.4"; gene_type "protein_coding"; gene_name "Ciapin1"; transcript_type "nonsense_mediated_decay"; transcript_name "Ciapin1-206"; exon_number 4; exon_id "ENSMUSE00001393315.2"; level 2; protein_id "ENSMUSP00000123794.3"; transcript_support_level "5"; mgi_id "MGI:1922083"; tag "mRNA_start_NF"; tag "cds_start_NF"; tag "NAGNAG_splice_site"; havana_gene "OTTMUSG00000027367.1"; havana_transcript "OTTMUST00000150556.1";
chr8	HAVANA	exon	95553263	95553336	0	-	.	gene_id "ENSMUSG00000031781.15"; transcript_id "ENSMUST00000162538.9"; gene_type "protein_coding"; gene_name "Ciapin1"; transcript_type "protein_coding"; transcript_name "Ciapin1-209"; exon_number 6; exon_id "ENSMUSE00000212919.2"; level 2; protein_id "ENSMUSP00000125451.2"; transcript_support_level "1"; mgi_id "MGI:1922083"; tag "basic"; tag "Ensembl_canonical"; tag "GENCODE_Primary"; tag "appris_principal_1"; tag "CCDS"; ccdsid "CCDS22549.1"; havana_gene "OTTMUSG00000027367.1"; havana_transcript "OTTMUST00000067672.1";
chr8	HAVANA	CDS	95553263	95553336	0	-	2	gene_id "ENSMUSG00000031781.15"; transcript_id "ENSMUST00000162538.9"; gene_type "protein_coding"; gene_name "Ciapin1"; transcript_type "protein_coding"; transcript_name "Ciapin1-209"; exon_number 6; exon_id "ENSMUSE00000212919.2"; level 2; protein_id "ENSMUSP00000125451.2"; transcript_support_level "1"; mgi_id "MGI:1922083"; tag "basic"; tag "Ensembl_canonical"; tag "GENCODE_Primary"; tag "appris_principal_1"; tag "CCDS"; ccdsid "CCDS22549.1"; havana_gene "OTTMUSG00000027367.1"; havana_transcript "OTTMUST00000067672.1";
chr8	HAVANA	exon	95553263	95553336	0	-	.	gene_id "ENSMUSG00000031781.15"; transcript_id "ENSMUST00000034233.15"; gene_type "protein_coding"; gene_name "Ciapin1"; transcript_type "protein_coding"; transcript_name "Ciapin1-201"; exon_number 6; exon_id "ENSMUSE00000212919.2"; level 2; protein_id "ENSMUSP00000034233.9"; transcript_support_level "5"; mgi_id "MGI:1922083"; tag "alternative_5_UTR"; tag "basic"; tag "appris_principal_1"; tag "CCDS"; ccdsid "CCDS22549.1"; havana_gene "OTTMUSG00000027367.1"; havana_transcript "OTTMUST00000068616.1";
chr8	HAVANA	CDS	95553263	95553336	0	-	2	gene_id "ENSMUSG00000031781.15"; transcript_id "ENSMUST00000034233.15"; gene_type "protein_coding"; gene_name "Ciapin1"; transcript_type "protein_coding"; transcript_name "Ciapin1-201"; exon_number 6; exon_id "ENSMUSE00000212919.2"; level 2; protein_id "ENSMUSP00000034233.9"; transcript_support_level "5"; mgi_id "MGI:1922083"; tag "alternative_5_UTR"; tag "basic"; tag "appris_principal_1"; tag "CCDS"; ccdsid "CCDS22549.1"; havana_gene "OTTMUSG00000027367.1"; havana_transcript "OTTMUST00000068616.1";
chr8	HAVANA	exon	95553263	95553336	0	-	.	gene_id "ENSMUSG00000031781.15"; transcript_id "ENSMUST00000161792.9"; gene_type "protein_coding"; gene_name "Ciapin1"; transcript_type "protein_coding"; transcript_name "Ciapin1-207"; exon_number 4; exon_id "ENSMUSE00000212919.2"; level 2; protein_id "ENSMUSP00000125474.3"; transcript_support_level "5"; mgi_id "MGI:1922083"; tag "mRNA_start_NF"; tag "cds_start_NF"; havana_gene "OTTMUSG00000027367.1"; havana_transcript "OTTMUST00000067676.1";
chr8	HAVANA	CDS	95553263	95553336	0	-	2	gene_id "ENSMUSG00000031781.15"; transcript_id "ENSMUST00000161792.9"; gene_type "protein_coding"; gene_name "Ciapin1"; transcript_type "protein_coding"; transcript_name "Ciapin1-207"; exon_number 4; exon_id "ENSMUSE00000212919.2"; level 2; protein_id "ENSMUSP00000125474.3"; transcript_support_level "5"; mgi_id "MGI:1922083"; tag "mRNA_start_NF"; tag "cds_start_NF"; havana_gene "OTTMUSG00000027367.1"; havana_transcript "OTTMUST00000067676.1";
chr8	HAVANA	exon	95553263	95553340	0	-	.	gene_id "ENSMUSG00000031781.15"; transcript_id "ENSMUST00000160898.2"; gene_type "protein_coding"; gene_name "Ciapin1"; transcript_type "retained_intron"; transcript_name "Ciapin1-205"; exon_number 1; exon_id "ENSMUSE00000854050.2"; level 2; transcript_support_level "3"; mgi_id "MGI:1922083"; havana_gene "OTTMUSG00000027367.1"; havana_transcript "OTTMUST00000067678.1";
chr8	HAVANA	exon	95553263	95553342	0	-	.	gene_id "ENSMUSG00000031781.15"; transcript_id "ENSMUST00000162357.2"; gene_type "protein_coding"; gene_name "Ciapin1"; transcript_type "protein_coding"; transcript_name "Ciapin1-208"; exon_number 1; exon_id "ENSMUSE00000864792.2"; level 2; protein_id "ENSMUSP00000148350.2"; transcript_support_level "5"; mgi_id "MGI:1922083"; tag "mRNA_start_NF"; tag "cds_start_NF"; havana_gene "OTTMUSG00000027367.1"; havana_transcript "OTTMUST00000067677.1";
chr8	HAVANA	CDS	95553263	95553342	0	-	2	gene_id "ENSMUSG00000031781.15"; transcript_id "ENSMUST00000162357.2"; gene_type "protein_coding"; gene_name "Ciapin1"; transcript_type "protein_coding"; transcript_name "Ciapin1-208"; exon_number 1; exon_id "ENSMUSE00000864792.2"; level 2; protein_id "ENSMUSP00000148350.2"; transcript_support_level "5"; mgi_id "MGI:1922083"; tag "mRNA_start_NF"; tag "cds_start_NF"; havana_gene "OTTMUSG00000027367.1"; havana_transcript "OTTMUST00000067677.1";
chr8	HAVANA	exon	95554889	95555067	0	-	.	gene_id "ENSMUSG00000031781.15"; transcript_id "ENSMUST00000161762.4"; gene_type "protein_coding"; gene_name "Ciapin1"; transcript_type "nonsense_mediated_decay"; transcript_name "Ciapin1-206"; exon_number 3; exon_id "ENSMUSE00001391244.2"; level 2; protein_id "ENSMUSP00000123794.3"; transcript_support_level "5"; mgi_id "MGI:1922083"; tag "mRNA_start_NF"; tag "cds_start_NF"; tag "NAGNAG_splice_site"; havana_gene "OTTMUSG00000027367.1"; havana_transcript "OTTMUST00000150556.1";
chr8	HAVANA	CDS	95554889	95555067	0	-	0	gene_id "ENSMUSG00000031781.15"; transcript_id "ENSMUST00000161762.4"; gene_type "protein_coding"; gene_name "Ciapin1"; transcript_type "nonsense_mediated_decay"; transcript_name "Ciapin1-206"; exon_number 3; exon_id "ENSMUSE00001391244.2"; level 2; protein_id "ENSMUSP00000123794.3"; transcript_support_level "5"; mgi_id "MGI:1922083"; tag "mRNA_start_NF"; tag "cds_start_NF"; tag "NAGNAG_splice_site"; havana_gene "OTTMUSG00000027367.1"; havana_transcript "OTTMUST00000150556.1";
chr8	HAVANA	exon	95554905	95555067	0	-	.	gene_id "ENSMUSG00000031781.15"; transcript_id "ENSMUST00000162538.9"; gene_type "protein_coding"; gene_name "Ciapin1"; transcript_type "protein_coding"; transcript_name "Ciapin1-209"; exon_number 5; exon_id "ENSMUSE00001370837.2"; level 2; protein_id "ENSMUSP00000125451.2"; transcript_support_level "1"; mgi_id "MGI:1922083"; tag "basic"; tag "Ensembl_canonical"; tag "GENCODE_Primary"; tag "appris_principal_1"; tag "CCDS"; ccdsid "CCDS22549.1"; havana_gene "OTTMUSG00000027367.1"; havana_transcript "OTTMUST00000067672.1";
chr8	HAVANA	CDS	95554905	95555067	0	-	0	gene_id "ENSMUSG00000031781.15"; transcript_id "ENSMUST00000162538.9"; gene_type "protein_coding"; gene_name "Ciapin1"; transcript_type "protein_coding"; transcript_name "Ciapin1-209"; exon_number 5; exon_id "ENSMUSE00001370837.2"; level 2; protein_id "ENSMUSP00000125451.2"; transcript_support_level "1"; mgi_id "MGI:1922083"; tag "basic"; tag "Ensembl_canonical"; tag "GENCODE_Primary"; tag "appris_principal_1"; tag "CCDS"; ccdsid "CCDS22549.1"; havana_gene "OTTMUSG00000027367.1"; havana_transcript "OTTMUST00000067672.1";
chr8	HAVANA	exon	95554905	95555067	0	-	.	gene_id "ENSMUSG00000031781.15"; transcript_id "ENSMUST00000034233.15"; gene_type "protein_coding"; gene_name "Ciapin1"; transcript_type "protein_coding"; transcript_name "Ciapin1-201"; exon_number 5; exon_id "ENSMUSE00001370837.2"; level 2; protein_id "ENSMUSP00000034233.9"; transcript_support_level "5"; mgi_id "MGI:1922083"; tag "alternative_5_UTR"; tag "basic"; tag "appris_principal_1"; tag "CCDS"; ccdsid "CCDS22549.1"; havana_gene "OTTMUSG00000027367.1"; havana_transcript "OTTMUST00000068616.1";
chr8	HAVANA	CDS	95554905	95555067	0	-	0	gene_id "ENSMUSG00000031781.15"; transcript_id "ENSMUST00000034233.15"; gene_type "protein_coding"; gene_name "Ciapin1"; transcript_type "protein_coding"; transcript_name "Ciapin1-201"; exon_number 5; exon_id "ENSMUSE00001370837.2"; level 2; protein_id "ENSMUSP00000034233.9"; transcript_support_level "5"; mgi_id "MGI:1922083"; tag "alternative_5_UTR"; tag "basic"; tag "appris_principal_1"; tag "CCDS"; ccdsid "CCDS22549.1"; havana_gene "OTTMUSG00000027367.1"; havana_transcript "OTTMUST00000068616.1";
chr8	HAVANA	exon	95554905	95555067	0	-	.	gene_id "ENSMUSG00000031781.15"; transcript_id "ENSMUST00000161792.9"; gene_type "protein_coding"; gene_name "Ciapin1"; transcript_type "protein_coding"; transcript_name "Ciapin1-207"; exon_number 3; exon_id "ENSMUSE00001370837.2"; level 2; protein_id "ENSMUSP00000125474.3"; transcript_support_level "5"; mgi_id "MGI:1922083"; tag "mRNA_start_NF"; tag "cds_start_NF"; havana_gene "OTTMUSG00000027367.1"; havana_transcript "OTTMUST00000067676.1";
chr8	HAVANA	CDS	95554905	95555067	0	-	0	gene_id "ENSMUSG00000031781.15"; transcript_id "ENSMUST00000161792.9"; gene_type "protein_coding"; gene_name "Ciapin1"; transcript_type "protein_coding"; transcript_name "Ciapin1-207"; exon_number 3; exon_id "ENSMUSE00001370837.2"; level 2; protein_id "ENSMUSP00000125474.3"; transcript_support_level "5"; mgi_id "MGI:1922083"; tag "mRNA_start_NF"; tag "cds_start_NF"; havana_gene "OTTMUSG00000027367.1"; havana_transcript "OTTMUST00000067676.1";
chr8	HAVANA	exon	95554905	95555067	0	-	.	gene_id "ENSMUSG00000031781.15"; transcript_id "ENSMUST00000160301.3"; gene_type "protein_coding"; gene_name "Ciapin1"; transcript_type "protein_coding_CDS_not_defined"; transcript_name "Ciapin1-204"; exon_number 4; exon_id "ENSMUSE00001299141.2"; level 2; transcript_support_level "3"; mgi_id "MGI:1922083"; havana_gene "OTTMUSG00000027367.1"; havana_transcript "OTTMUST00000067674.1";
chr8	HAVANA	exon	95555782	95555858	0	-	.	gene_id "ENSMUSG00000031781.15"; transcript_id "ENSMUST00000162538.9"; gene_type "protein_coding"; gene_name "Ciapin1"; transcript_type "protein_coding"; transcript_name "Ciapin1-209"; exon_number 4; exon_id "ENSMUSE00001253961.2"; level 2; protein_id "ENSMUSP00000125451.2"; transcript_support_level "1"; mgi_id "MGI:1922083"; tag "basic"; tag "Ensembl_canonical"; tag "GENCODE_Primary"; tag "appris_principal_1"; tag "CCDS"; ccdsid "CCDS22549.1"; havana_gene "OTTMUSG00000027367.1"; havana_transcript "OTTMUST00000067672.1";
chr8	HAVANA	CDS	95555782	95555858	0	-	2	gene_id "ENSMUSG00000031781.15"; transcript_id "ENSMUST00000162538.9"; gene_type "protein_coding"; gene_name "Ciapin1"; transcript_type "protein_coding"; transcript_name "Ciapin1-209"; exon_number 4; exon_id "ENSMUSE00001253961.2"; level 2; protein_id "ENSMUSP00000125451.2"; transcript_support_level "1"; mgi_id "MGI:1922083"; tag "basic"; tag "Ensembl_canonical"; tag "GENCODE_Primary"; tag "appris_principal_1"; tag "CCDS"; ccdsid "CCDS22549.1"; havana_gene "OTTMUSG00000027367.1"; havana_transcript "OTTMUST00000067672.1";
chr8	HAVANA	exon	95555782	95555858	0	-	.	gene_id "ENSMUSG00000031781.15"; transcript_id "ENSMUST00000034233.15"; gene_type "protein_coding"; gene_name "Ciapin1"; transcript_type "protein_coding"; transcript_name "Ciapin1-201"; exon_number 4; exon_id "ENSMUSE00001253961.2"; level 2; protein_id "ENSMUSP00000034233.9"; transcript_support_level "5"; mgi_id "MGI:1922083"; tag "alternative_5_UTR"; tag "basic"; tag "appris_principal_1"; tag "CCDS"; ccdsid "CCDS22549.1"; havana_gene "OTTMUSG00000027367.1"; havana_transcript "OTTMUST00000068616.1";
chr8	HAVANA	CDS	95555782	95555858	0	-	2	gene_id "ENSMUSG00000031781.15"; transcript_id "ENSMUST00000034233.15"; gene_type "protein_coding"; gene_name "Ciapin1"; transcript_type "protein_coding"; transcript_name "Ciapin1-201"; exon_number 4; exon_id "ENSMUSE00001253961.2"; level 2; protein_id "ENSMUSP00000034233.9"; transcript_support_level "5"; mgi_id "MGI:1922083"; tag "alternative_5_UTR"; tag "basic"; tag "appris_principal_1"; tag "CCDS"; ccdsid "CCDS22549.1"; havana_gene "OTTMUSG00000027367.1"; havana_transcript "OTTMUST00000068616.1";
chr8	HAVANA	exon	95555782	95555858	0	-	.	gene_id "ENSMUSG00000031781.15"; transcript_id "ENSMUST00000161792.9"; gene_type "protein_coding"; gene_name "Ciapin1"; transcript_type "protein_coding"; transcript_name "Ciapin1-207"; exon_number 2; exon_id "ENSMUSE00001253961.2"; level 2; protein_id "ENSMUSP00000125474.3"; transcript_support_level "5"; mgi_id "MGI:1922083"; tag "mRNA_start_NF"; tag "cds_start_NF"; havana_gene "OTTMUSG00000027367.1"; havana_transcript "OTTMUST00000067676.1";
chr8	HAVANA	CDS	95555782	95555858	0	-	2	gene_id "ENSMUSG00000031781.15"; transcript_id "ENSMUST00000161792.9"; gene_type "protein_coding"; gene_name "Ciapin1"; transcript_type "protein_coding"; transcript_name "Ciapin1-207"; exon_number 2; exon_id "ENSMUSE00001253961.2"; level 2; protein_id "ENSMUSP00000125474.3"; transcript_support_level "5"; mgi_id "MGI:1922083"; tag "mRNA_start_NF"; tag "cds_start_NF"; havana_gene "OTTMUSG00000027367.1"; havana_transcript "OTTMUST00000067676.1";
chr8	HAVANA	exon	95555782	95555858	0	-	.	gene_id "ENSMUSG00000031781.15"; transcript_id "ENSMUST00000161762.4"; gene_type "protein_coding"; gene_name "Ciapin1"; transcript_type "nonsense_mediated_decay"; transcript_name "Ciapin1-206"; exon_number 2; exon_id "ENSMUSE00001253961.2"; level 2; protein_id "ENSMUSP00000123794.3"; transcript_support_level "5"; mgi_id "MGI:1922083"; tag "mRNA_start_NF"; tag "cds_start_NF"; tag "NAGNAG_splice_site"; havana_gene "OTTMUSG00000027367.1"; havana_transcript "OTTMUST00000150556.1";
chr8	HAVANA	CDS	95555782	95555858	0	-	2	gene_id "ENSMUSG00000031781.15"; transcript_id "ENSMUST00000161762.4"; gene_type "protein_coding"; gene_name "Ciapin1"; transcript_type "nonsense_mediated_decay"; transcript_name "Ciapin1-206"; exon_number 2; exon_id "ENSMUSE00001253961.2"; level 2; protein_id "ENSMUSP00000123794.3"; transcript_support_level "5"; mgi_id "MGI:1922083"; tag "mRNA_start_NF"; tag "cds_start_NF"; tag "NAGNAG_splice_site"; havana_gene "OTTMUSG00000027367.1"; havana_transcript "OTTMUST00000150556.1";
chr8	HAVANA	exon	95555782	95555858	0	-	.	gene_id "ENSMUSG00000031781.15"; transcript_id "ENSMUST00000160301.3"; gene_type "protein_coding"; gene_name "Ciapin1"; transcript_type "protein_coding_CDS_not_defined"; transcript_name "Ciapin1-204"; exon_number 3; exon_id "ENSMUSE00001257600.2"; level 2; transcript_support_level "3"; mgi_id "MGI:1922083"; havana_gene "OTTMUSG00000027367.1"; havana_transcript "OTTMUST00000067674.1";
chr8	HAVANA	exon	95558401	95558490	0	-	.	gene_id "ENSMUSG00000031781.15"; transcript_id "ENSMUST00000161762.4"; gene_type "protein_coding"; gene_name "Ciapin1"; transcript_type "nonsense_mediated_decay"; transcript_name "Ciapin1-206"; exon_number 1; exon_id "ENSMUSE00000869359.3"; level 2; protein_id "ENSMUSP00000123794.3"; transcript_support_level "5"; mgi_id "MGI:1922083"; tag "mRNA_start_NF"; tag "cds_start_NF"; tag "NAGNAG_splice_site"; havana_gene "OTTMUSG00000027367.1"; havana_transcript "OTTMUST00000150556.1";
chr8	HAVANA	CDS	95558401	95558490	0	-	2	gene_id "ENSMUSG00000031781.15"; transcript_id "ENSMUST00000161762.4"; gene_type "protein_coding"; gene_name "Ciapin1"; transcript_type "nonsense_mediated_decay"; transcript_name "Ciapin1-206"; exon_number 1; exon_id "ENSMUSE00000869359.3"; level 2; protein_id "ENSMUSP00000123794.3"; transcript_support_level "5"; mgi_id "MGI:1922083"; tag "mRNA_start_NF"; tag "cds_start_NF"; tag "NAGNAG_splice_site"; havana_gene "OTTMUSG00000027367.1"; havana_transcript "OTTMUST00000150556.1";
chr8	HAVANA	exon	95558401	95558553	0	-	.	gene_id "ENSMUSG00000031781.15"; transcript_id "ENSMUST00000162538.9"; gene_type "protein_coding"; gene_name "Ciapin1"; transcript_type "protein_coding"; transcript_name "Ciapin1-209"; exon_number 3; exon_id "ENSMUSE00001252892.2"; level 2; protein_id "ENSMUSP00000125451.2"; transcript_support_level "1"; mgi_id "MGI:1922083"; tag "basic"; tag "Ensembl_canonical"; tag "GENCODE_Primary"; tag "appris_principal_1"; tag "CCDS"; ccdsid "CCDS22549.1"; havana_gene "OTTMUSG00000027367.1"; havana_transcript "OTTMUST00000067672.1";
chr8	HAVANA	CDS	95558401	95558553	0	-	2	gene_id "ENSMUSG00000031781.15"; transcript_id "ENSMUST00000162538.9"; gene_type "protein_coding"; gene_name "Ciapin1"; transcript_type "protein_coding"; transcript_name "Ciapin1-209"; exon_number 3; exon_id "ENSMUSE00001252892.2"; level 2; protein_id "ENSMUSP00000125451.2"; transcript_support_level "1"; mgi_id "MGI:1922083"; tag "basic"; tag "Ensembl_canonical"; tag "GENCODE_Primary"; tag "appris_principal_1"; tag "CCDS"; ccdsid "CCDS22549.1"; havana_gene "OTTMUSG00000027367.1"; havana_transcript "OTTMUST00000067672.1";
chr8	HAVANA	exon	95558401	95558553	0	-	.	gene_id "ENSMUSG00000031781.15"; transcript_id "ENSMUST00000034233.15"; gene_type "protein_coding"; gene_name "Ciapin1"; transcript_type "protein_coding"; transcript_name "Ciapin1-201"; exon_number 3; exon_id "ENSMUSE00001252892.2"; level 2; protein_id "ENSMUSP00000034233.9"; transcript_support_level "5"; mgi_id "MGI:1922083"; tag "alternative_5_UTR"; tag "basic"; tag "appris_principal_1"; tag "CCDS"; ccdsid "CCDS22549.1"; havana_gene "OTTMUSG00000027367.1"; havana_transcript "OTTMUST00000068616.1";
chr8	HAVANA	CDS	95558401	95558553	0	-	2	gene_id "ENSMUSG00000031781.15"; transcript_id "ENSMUST00000034233.15"; gene_type "protein_coding"; gene_name "Ciapin1"; transcript_type "protein_coding"; transcript_name "Ciapin1-201"; exon_number 3; exon_id "ENSMUSE00001252892.2"; level 2; protein_id "ENSMUSP00000034233.9"; transcript_support_level "5"; mgi_id "MGI:1922083"; tag "alternative_5_UTR"; tag "basic"; tag "appris_principal_1"; tag "CCDS"; ccdsid "CCDS22549.1"; havana_gene "OTTMUSG00000027367.1"; havana_transcript "OTTMUST00000068616.1";
chr8	HAVANA	exon	95558401	95558553	0	-	.	gene_id "ENSMUSG00000031781.15"; transcript_id "ENSMUST00000160301.3"; gene_type "protein_coding"; gene_name "Ciapin1"; transcript_type "protein_coding_CDS_not_defined"; transcript_name "Ciapin1-204"; exon_number 2; exon_id "ENSMUSE00001232330.2"; level 2; transcript_support_level "3"; mgi_id "MGI:1922083"; havana_gene "OTTMUSG00000027367.1"; havana_transcript "OTTMUST00000067674.1";
chr8	HAVANA	exon	95558401	95558553	0	-	.	gene_id "ENSMUSG00000031781.15"; transcript_id "ENSMUST00000159377.2"; gene_type "protein_coding"; gene_name "Ciapin1"; transcript_type "protein_coding_CDS_not_defined"; transcript_name "Ciapin1-202"; exon_number 2; exon_id "ENSMUSE00001232330.2"; level 2; transcript_support_level "2"; mgi_id "MGI:1922083"; tag "mRNA_end_NF"; havana_gene "OTTMUSG00000027367.1"; havana_transcript "OTTMUST00000067675.1";
chr8	HAVANA	transcript	95558401	95564889	0	-	.	gene_id "ENSMUSG00000031781.15"; transcript_id "ENSMUST00000159377.2"; gene_type "protein_coding"; gene_name "Ciapin1"; transcript_type "protein_coding_CDS_not_defined"; transcript_name "Ciapin1-202"; level 2; transcript_support_level "2"; mgi_id "MGI:1922083"; tag "mRNA_end_NF"; havana_gene "OTTMUSG00000027367.1"; havana_transcript "OTTMUST00000067675.1";
chr8	HAVANA	exon	95559143	95559287	0	-	.	gene_id "ENSMUSG00000031781.15"; transcript_id "ENSMUST00000161792.9"; gene_type "protein_coding"; gene_name "Ciapin1"; transcript_type "protein_coding"; transcript_name "Ciapin1-207"; exon_number 1; exon_id "ENSMUSE00000849161.3"; level 2; protein_id "ENSMUSP00000125474.3"; transcript_support_level "5"; mgi_id "MGI:1922083"; tag "mRNA_start_NF"; tag "cds_start_NF"; havana_gene "OTTMUSG00000027367.1"; havana_transcript "OTTMUST00000067676.1";
chr8	HAVANA	CDS	95559143	95559287	0	-	0	gene_id "ENSMUSG00000031781.15"; transcript_id "ENSMUST00000161792.9"; gene_type "protein_coding"; gene_name "Ciapin1"; transcript_type "protein_coding"; transcript_name "Ciapin1-207"; exon_number 1; exon_id "ENSMUSE00000849161.3"; level 2; protein_id "ENSMUSP00000125474.3"; transcript_support_level "5"; mgi_id "MGI:1922083"; tag "mRNA_start_NF"; tag "cds_start_NF"; havana_gene "OTTMUSG00000027367.1"; havana_transcript "OTTMUST00000067676.1";
chr8	HAVANA	CDS	95559143	95559299	0	-	0	gene_id "ENSMUSG00000031781.15"; transcript_id "ENSMUST00000162538.9"; gene_type "protein_coding"; gene_name "Ciapin1"; transcript_type "protein_coding"; transcript_name "Ciapin1-209"; exon_number 2; exon_id "ENSMUSE00000342912.2"; level 2; protein_id "ENSMUSP00000125451.2"; transcript_support_level "1"; mgi_id "MGI:1922083"; tag "basic"; tag "Ensembl_canonical"; tag "GENCODE_Primary"; tag "appris_principal_1"; tag "CCDS"; ccdsid "CCDS22549.1"; havana_gene "OTTMUSG00000027367.1"; havana_transcript "OTTMUST00000067672.1";
chr8	HAVANA	CDS	95559143	95559299	0	-	0	gene_id "ENSMUSG00000031781.15"; transcript_id "ENSMUST00000034233.15"; gene_type "protein_coding"; gene_name "Ciapin1"; transcript_type "protein_coding"; transcript_name "Ciapin1-201"; exon_number 2; exon_id "ENSMUSE00000342912.2"; level 2; protein_id "ENSMUSP00000034233.9"; transcript_support_level "5"; mgi_id "MGI:1922083"; tag "alternative_5_UTR"; tag "basic"; tag "appris_principal_1"; tag "CCDS"; ccdsid "CCDS22549.1"; havana_gene "OTTMUSG00000027367.1"; havana_transcript "OTTMUST00000068616.1";
chr8	HAVANA	exon	95559143	95559323	0	-	.	gene_id "ENSMUSG00000031781.15"; transcript_id "ENSMUST00000160301.3"; gene_type "protein_coding"; gene_name "Ciapin1"; transcript_type "protein_coding_CDS_not_defined"; transcript_name "Ciapin1-204"; exon_number 1; exon_id "ENSMUSE00000849910.3"; level 2; transcript_support_level "3"; mgi_id "MGI:1922083"; havana_gene "OTTMUSG00000027367.1"; havana_transcript "OTTMUST00000067674.1";
chr8	HAVANA	exon	95559143	95559328	0	-	.	gene_id "ENSMUSG00000031781.15"; transcript_id "ENSMUST00000162538.9"; gene_type "protein_coding"; gene_name "Ciapin1"; transcript_type "protein_coding"; transcript_name "Ciapin1-209"; exon_number 2; exon_id "ENSMUSE00000342912.2"; level 2; protein_id "ENSMUSP00000125451.2"; transcript_support_level "1"; mgi_id "MGI:1922083"; tag "basic"; tag "Ensembl_canonical"; tag "GENCODE_Primary"; tag "appris_principal_1"; tag "CCDS"; ccdsid "CCDS22549.1"; havana_gene "OTTMUSG00000027367.1"; havana_transcript "OTTMUST00000067672.1";
chr8	HAVANA	exon	95559143	95559328	0	-	.	gene_id "ENSMUSG00000031781.15"; transcript_id "ENSMUST00000034233.15"; gene_type "protein_coding"; gene_name "Ciapin1"; transcript_type "protein_coding"; transcript_name "Ciapin1-201"; exon_number 2; exon_id "ENSMUSE00000342912.2"; level 2; protein_id "ENSMUSP00000034233.9"; transcript_support_level "5"; mgi_id "MGI:1922083"; tag "alternative_5_UTR"; tag "basic"; tag "appris_principal_1"; tag "CCDS"; ccdsid "CCDS22549.1"; havana_gene "OTTMUSG00000027367.1"; havana_transcript "OTTMUST00000068616.1";
chr8	HAVANA	start_codon	95559297	95559299	0	-	0	gene_id "ENSMUSG00000031781.15"; transcript_id "ENSMUST00000162538.9"; gene_type "protein_coding"; gene_name "Ciapin1"; transcript_type "protein_coding"; transcript_name "Ciapin1-209"; exon_number 2; exon_id "ENSMUSE00000342912.2"; level 2; protein_id "ENSMUSP00000125451.2"; transcript_support_level "1"; mgi_id "MGI:1922083"; tag "basic"; tag "Ensembl_canonical"; tag "GENCODE_Primary"; tag "appris_principal_1"; tag "CCDS"; ccdsid "CCDS22549.1"; havana_gene "OTTMUSG00000027367.1"; havana_transcript "OTTMUST00000067672.1";
chr8	HAVANA	start_codon	95559297	95559299	0	-	0	gene_id "ENSMUSG00000031781.15"; transcript_id "ENSMUST00000034233.15"; gene_type "protein_coding"; gene_name "Ciapin1"; transcript_type "protein_coding"; transcript_name "Ciapin1-201"; exon_number 2; exon_id "ENSMUSE00000342912.2"; level 2; protein_id "ENSMUSP00000034233.9"; transcript_support_level "5"; mgi_id "MGI:1922083"; tag "alternative_5_UTR"; tag "basic"; tag "appris_principal_1"; tag "CCDS"; ccdsid "CCDS22549.1"; havana_gene "OTTMUSG00000027367.1"; havana_transcript "OTTMUST00000068616.1";
chr8	HAVANA	UTR	95559300	95559328	0	-	.	gene_id "ENSMUSG00000031781.15"; transcript_id "ENSMUST00000162538.9"; gene_type "protein_coding"; gene_name "Ciapin1"; transcript_type "protein_coding"; transcript_name "Ciapin1-209"; exon_number 2; exon_id "ENSMUSE00000342912.2"; level 2; protein_id "ENSMUSP00000125451.2"; transcript_support_level "1"; mgi_id "MGI:1922083"; tag "basic"; tag "Ensembl_canonical"; tag "GENCODE_Primary"; tag "appris_principal_1"; tag "CCDS"; ccdsid "CCDS22549.1"; havana_gene "OTTMUSG00000027367.1"; havana_transcript "OTTMUST00000067672.1";
chr8	HAVANA	UTR	95559300	95559328	0	-	.	gene_id "ENSMUSG00000031781.15"; transcript_id "ENSMUST00000034233.15"; gene_type "protein_coding"; gene_name "Ciapin1"; transcript_type "protein_coding"; transcript_name "Ciapin1-201"; exon_number 2; exon_id "ENSMUSE00000342912.2"; level 2; protein_id "ENSMUSP00000034233.9"; transcript_support_level "5"; mgi_id "MGI:1922083"; tag "alternative_5_UTR"; tag "basic"; tag "appris_principal_1"; tag "CCDS"; ccdsid "CCDS22549.1"; havana_gene "OTTMUSG00000027367.1"; havana_transcript "OTTMUST00000068616.1";
chr8	HAVANA	transcript	95561091	95564893	0	-	.	gene_id "ENSMUSG00000031781.15"; transcript_id "ENSMUST00000162589.3"; gene_type "protein_coding"; gene_name "Ciapin1"; transcript_type "retained_intron"; transcript_name "Ciapin1-210"; level 2; transcript_support_level "NA"; mgi_id "MGI:1922083"; havana_gene "OTTMUSG00000027367.1"; havana_transcript "OTTMUST00000150557.1";
chr8	HAVANA	exon	95561091	95564893	0	-	.	gene_id "ENSMUSG00000031781.15"; transcript_id "ENSMUST00000162589.3"; gene_type "protein_coding"; gene_name "Ciapin1"; transcript_type "retained_intron"; transcript_name "Ciapin1-210"; exon_number 1; exon_id "ENSMUSE00000854572.3"; level 2; transcript_support_level "NA"; mgi_id "MGI:1922083"; havana_gene "OTTMUSG00000027367.1"; havana_transcript "OTTMUST00000150557.1";
chr8	HAVANA	exon	95564582	95564889	0	-	.	gene_id "ENSMUSG00000031781.15"; transcript_id "ENSMUST00000159377.2"; gene_type "protein_coding"; gene_name "Ciapin1"; transcript_type "protein_coding_CDS_not_defined"; transcript_name "Ciapin1-202"; exon_number 1; exon_id "ENSMUSE00000851778.2"; level 2; transcript_support_level "2"; mgi_id "MGI:1922083"; tag "mRNA_end_NF"; havana_gene "OTTMUSG00000027367.1"; havana_transcript "OTTMUST00000067675.1";
chr8	HAVANA	exon	95564582	95564893	0	-	.	gene_id "ENSMUSG00000031781.15"; transcript_id "ENSMUST00000034233.15"; gene_type "protein_coding"; gene_name "Ciapin1"; transcript_type "protein_coding"; transcript_name "Ciapin1-201"; exon_number 1; exon_id "ENSMUSE00000861148.2"; level 2; protein_id "ENSMUSP00000034233.9"; transcript_support_level "5"; mgi_id "MGI:1922083"; tag "alternative_5_UTR"; tag "basic"; tag "appris_principal_1"; tag "CCDS"; ccdsid "CCDS22549.1"; havana_gene "OTTMUSG00000027367.1"; havana_transcript "OTTMUST00000068616.1";
chr8	HAVANA	UTR	95564582	95564893	0	-	.	gene_id "ENSMUSG00000031781.15"; transcript_id "ENSMUST00000034233.15"; gene_type "protein_coding"; gene_name "Ciapin1"; transcript_type "protein_coding"; transcript_name "Ciapin1-201"; exon_number 1; exon_id "ENSMUSE00000861148.2"; level 2; protein_id "ENSMUSP00000034233.9"; transcript_support_level "5"; mgi_id "MGI:1922083"; tag "alternative_5_UTR"; tag "basic"; tag "appris_principal_1"; tag "CCDS"; ccdsid "CCDS22549.1"; havana_gene "OTTMUSG00000027367.1"; havana_transcript "OTTMUST00000068616.1";
chr8	HAVANA	exon	95564880	95564986	0	-	.	gene_id "ENSMUSG00000031781.15"; transcript_id "ENSMUST00000162538.9"; gene_type "protein_coding"; gene_name "Ciapin1"; transcript_type "protein_coding"; transcript_name "Ciapin1-209"; exon_number 1; exon_id "ENSMUSE00000606301.5"; level 2; protein_id "ENSMUSP00000125451.2"; transcript_support_level "1"; mgi_id "MGI:1922083"; tag "basic"; tag "Ensembl_canonical"; tag "GENCODE_Primary"; tag "appris_principal_1"; tag "CCDS"; ccdsid "CCDS22549.1"; havana_gene "OTTMUSG00000027367.1"; havana_transcript "OTTMUST00000067672.1";
chr8	HAVANA	UTR	95564880	95564986	0	-	.	gene_id "ENSMUSG00000031781.15"; transcript_id "ENSMUST00000162538.9"; gene_type "protein_coding"; gene_name "Ciapin1"; transcript_type "protein_coding"; transcript_name "Ciapin1-209"; exon_number 1; exon_id "ENSMUSE00000606301.5"; level 2; protein_id "ENSMUSP00000125451.2"; transcript_support_level "1"; mgi_id "MGI:1922083"; tag "basic"; tag "Ensembl_canonical"; tag "GENCODE_Primary"; tag "appris_principal_1"; tag "CCDS"; ccdsid "CCDS22549.1"; havana_gene "OTTMUSG00000027367.1"; havana_transcript "OTTMUST00000067672.1";
chr8	HAVANA	UTR	95590456	95591759	0	-	.	gene_id "ENSMUSG00000040631.9"; transcript_id "ENSMUST00000212810.2"; gene_type "protein_coding"; gene_name "Dok4"; transcript_type "protein_coding"; transcript_name "Dok4-204"; exon_number 8; exon_id "ENSMUSE00000580847.4"; level 2; protein_id "ENSMUSP00000148355.2"; transcript_support_level "1"; mgi_id "MGI:2148865"; tag "alternative_5_UTR"; tag "basic"; tag "appris_principal_1"; tag "CCDS"; ccdsid "CCDS40443.1"; havana_gene "OTTMUSG00000061707.1"; havana_transcript "OTTMUST00000150574.1";
chr8	HAVANA	exon	95590456	95591875	0	-	.	gene_id "ENSMUSG00000040631.9"; transcript_id "ENSMUST00000212810.2"; gene_type "protein_coding"; gene_name "Dok4"; transcript_type "protein_coding"; transcript_name "Dok4-204"; exon_number 8; exon_id "ENSMUSE00000580847.4"; level 2; protein_id "ENSMUSP00000148355.2"; transcript_support_level "1"; mgi_id "MGI:2148865"; tag "alternative_5_UTR"; tag "basic"; tag "appris_principal_1"; tag "CCDS"; ccdsid "CCDS40443.1"; havana_gene "OTTMUSG00000061707.1"; havana_transcript "OTTMUST00000150574.1";
chr8	HAVANA	transcript	95590456	95597832	0	-	.	gene_id "ENSMUSG00000040631.9"; transcript_id "ENSMUST00000212810.2"; gene_type "protein_coding"; gene_name "Dok4"; transcript_type "protein_coding"; transcript_name "Dok4-204"; level 2; protein_id "ENSMUSP00000148355.2"; transcript_support_level "1"; mgi_id "MGI:2148865"; tag "alternative_5_UTR"; tag "basic"; tag "appris_principal_1"; tag "CCDS"; ccdsid "CCDS40443.1"; havana_gene "OTTMUSG00000061707.1"; havana_transcript "OTTMUST00000150574.1";
chr8	HAVANA	gene	95590456	95602958	0	-	.	gene_id "ENSMUSG00000040631.9"; gene_type "protein_coding"; gene_name "Dok4"; level 2; mgi_id "MGI:2148865"; havana_gene "OTTMUSG00000061707.1";
chr8	HAVANA	UTR	95590488	95591759	0	-	.	gene_id "ENSMUSG00000040631.9"; transcript_id "ENSMUST00000046461.9"; gene_type "protein_coding"; gene_name "Dok4"; transcript_type "protein_coding"; transcript_name "Dok4-201"; exon_number 9; exon_id "ENSMUSE00001391956.2"; level 2; protein_id "ENSMUSP00000043554.8"; transcript_support_level "1"; mgi_id "MGI:2148865"; tag "basic"; tag "Ensembl_canonical"; tag "GENCODE_Primary"; tag "appris_principal_1"; tag "CCDS"; ccdsid "CCDS40443.1"; havana_gene "OTTMUSG00000061707.1"; havana_transcript "OTTMUST00000150575.1";
chr8	HAVANA	exon	95590488	95591875	0	-	.	gene_id "ENSMUSG00000040631.9"; transcript_id "ENSMUST00000046461.9"; gene_type "protein_coding"; gene_name "Dok4"; transcript_type "protein_coding"; transcript_name "Dok4-201"; exon_number 9; exon_id "ENSMUSE00001391956.2"; level 2; protein_id "ENSMUSP00000043554.8"; transcript_support_level "1"; mgi_id "MGI:2148865"; tag "basic"; tag "Ensembl_canonical"; tag "GENCODE_Primary"; tag "appris_principal_1"; tag "CCDS"; ccdsid "CCDS40443.1"; havana_gene "OTTMUSG00000061707.1"; havana_transcript "OTTMUST00000150575.1";
chr8	HAVANA	transcript	95590488	95602958	0	-	.	gene_id "ENSMUSG00000040631.9"; transcript_id "ENSMUST00000046461.9"; gene_type "protein_coding"; gene_name "Dok4"; transcript_type "protein_coding"; transcript_name "Dok4-201"; level 2; protein_id "ENSMUSP00000043554.8"; transcript_support_level "1"; mgi_id "MGI:2148865"; tag "basic"; tag "Ensembl_canonical"; tag "GENCODE_Primary"; tag "appris_principal_1"; tag "CCDS"; ccdsid "CCDS40443.1"; havana_gene "OTTMUSG00000061707.1"; havana_transcript "OTTMUST00000150575.1";
chr8	HAVANA	stop_codon	95591757	95591759	0	-	0	gene_id "ENSMUSG00000040631.9"; transcript_id "ENSMUST00000212810.2"; gene_type "protein_coding"; gene_name "Dok4"; transcript_type "protein_coding"; transcript_name "Dok4-204"; exon_number 8; exon_id "ENSMUSE00000580847.4"; level 2; protein_id "ENSMUSP00000148355.2"; transcript_support_level "1"; mgi_id "MGI:2148865"; tag "alternative_5_UTR"; tag "basic"; tag "appris_principal_1"; tag "CCDS"; ccdsid "CCDS40443.1"; havana_gene "OTTMUSG00000061707.1"; havana_transcript "OTTMUST00000150574.1";
chr8	HAVANA	stop_codon	95591757	95591759	0	-	0	gene_id "ENSMUSG00000040631.9"; transcript_id "ENSMUST00000046461.9"; gene_type "protein_coding"; gene_name "Dok4"; transcript_type "protein_coding"; transcript_name "Dok4-201"; exon_number 9; exon_id "ENSMUSE00001391956.2"; level 2; protein_id "ENSMUSP00000043554.8"; transcript_support_level "1"; mgi_id "MGI:2148865"; tag "basic"; tag "Ensembl_canonical"; tag "GENCODE_Primary"; tag "appris_principal_1"; tag "CCDS"; ccdsid "CCDS40443.1"; havana_gene "OTTMUSG00000061707.1"; havana_transcript "OTTMUST00000150575.1";
chr8	HAVANA	CDS	95591760	95591875	0	-	2	gene_id "ENSMUSG00000040631.9"; transcript_id "ENSMUST00000212810.2"; gene_type "protein_coding"; gene_name "Dok4"; transcript_type "protein_coding"; transcript_name "Dok4-204"; exon_number 8; exon_id "ENSMUSE00000580847.4"; level 2; protein_id "ENSMUSP00000148355.2"; transcript_support_level "1"; mgi_id "MGI:2148865"; tag "alternative_5_UTR"; tag "basic"; tag "appris_principal_1"; tag "CCDS"; ccdsid "CCDS40443.1"; havana_gene "OTTMUSG00000061707.1"; havana_transcript "OTTMUST00000150574.1";
chr8	HAVANA	CDS	95591760	95591875	0	-	2	gene_id "ENSMUSG00000040631.9"; transcript_id "ENSMUST00000046461.9"; gene_type "protein_coding"; gene_name "Dok4"; transcript_type "protein_coding"; transcript_name "Dok4-201"; exon_number 9; exon_id "ENSMUSE00001391956.2"; level 2; protein_id "ENSMUSP00000043554.8"; transcript_support_level "1"; mgi_id "MGI:2148865"; tag "basic"; tag "Ensembl_canonical"; tag "GENCODE_Primary"; tag "appris_principal_1"; tag "CCDS"; ccdsid "CCDS40443.1"; havana_gene "OTTMUSG00000061707.1"; havana_transcript "OTTMUST00000150575.1";
chr8	HAVANA	exon	95591970	95592090	0	-	.	gene_id "ENSMUSG00000040631.9"; transcript_id "ENSMUST00000212810.2"; gene_type "protein_coding"; gene_name "Dok4"; transcript_type "protein_coding"; transcript_name "Dok4-204"; exon_number 7; exon_id "ENSMUSE00000287369.4"; level 2; protein_id "ENSMUSP00000148355.2"; transcript_support_level "1"; mgi_id "MGI:2148865"; tag "alternative_5_UTR"; tag "basic"; tag "appris_principal_1"; tag "CCDS"; ccdsid "CCDS40443.1"; havana_gene "OTTMUSG00000061707.1"; havana_transcript "OTTMUST00000150574.1";
chr8	HAVANA	CDS	95591970	95592090	0	-	0	gene_id "ENSMUSG00000040631.9"; transcript_id "ENSMUST00000212810.2"; gene_type "protein_coding"; gene_name "Dok4"; transcript_type "protein_coding"; transcript_name "Dok4-204"; exon_number 7; exon_id "ENSMUSE00000287369.4"; level 2; protein_id "ENSMUSP00000148355.2"; transcript_support_level "1"; mgi_id "MGI:2148865"; tag "alternative_5_UTR"; tag "basic"; tag "appris_principal_1"; tag "CCDS"; ccdsid "CCDS40443.1"; havana_gene "OTTMUSG00000061707.1"; havana_transcript "OTTMUST00000150574.1";
chr8	HAVANA	exon	95591970	95592090	0	-	.	gene_id "ENSMUSG00000040631.9"; transcript_id "ENSMUST00000046461.9"; gene_type "protein_coding"; gene_name "Dok4"; transcript_type "protein_coding"; transcript_name "Dok4-201"; exon_number 8; exon_id "ENSMUSE00000287369.4"; level 2; protein_id "ENSMUSP00000043554.8"; transcript_support_level "1"; mgi_id "MGI:2148865"; tag "basic"; tag "Ensembl_canonical"; tag "GENCODE_Primary"; tag "appris_principal_1"; tag "CCDS"; ccdsid "CCDS40443.1"; havana_gene "OTTMUSG00000061707.1"; havana_transcript "OTTMUST00000150575.1";
chr8	HAVANA	CDS	95591970	95592090	0	-	0	gene_id "ENSMUSG00000040631.9"; transcript_id "ENSMUST00000046461.9"; gene_type "protein_coding"; gene_name "Dok4"; transcript_type "protein_coding"; transcript_name "Dok4-201"; exon_number 8; exon_id "ENSMUSE00000287369.4"; level 2; protein_id "ENSMUSP00000043554.8"; transcript_support_level "1"; mgi_id "MGI:2148865"; tag "basic"; tag "Ensembl_canonical"; tag "GENCODE_Primary"; tag "appris_principal_1"; tag "CCDS"; ccdsid "CCDS40443.1"; havana_gene "OTTMUSG00000061707.1"; havana_transcript "OTTMUST00000150575.1";
chr8	HAVANA	exon	95592249	95592387	0	-	.	gene_id "ENSMUSG00000040631.9"; transcript_id "ENSMUST00000212810.2"; gene_type "protein_coding"; gene_name "Dok4"; transcript_type "protein_coding"; transcript_name "Dok4-204"; exon_number 6; exon_id "ENSMUSE00000287392.2"; level 2; protein_id "ENSMUSP00000148355.2"; transcript_support_level "1"; mgi_id "MGI:2148865"; tag "alternative_5_UTR"; tag "basic"; tag "appris_principal_1"; tag "CCDS"; ccdsid "CCDS40443.1"; havana_gene "OTTMUSG00000061707.1"; havana_transcript "OTTMUST00000150574.1";
chr8	HAVANA	CDS	95592249	95592387	0	-	1	gene_id "ENSMUSG00000040631.9"; transcript_id "ENSMUST00000212810.2"; gene_type "protein_coding"; gene_name "Dok4"; transcript_type "protein_coding"; transcript_name "Dok4-204"; exon_number 6; exon_id "ENSMUSE00000287392.2"; level 2; protein_id "ENSMUSP00000148355.2"; transcript_support_level "1"; mgi_id "MGI:2148865"; tag "alternative_5_UTR"; tag "basic"; tag "appris_principal_1"; tag "CCDS"; ccdsid "CCDS40443.1"; havana_gene "OTTMUSG00000061707.1"; havana_transcript "OTTMUST00000150574.1";
chr8	HAVANA	exon	95592249	95592387	0	-	.	gene_id "ENSMUSG00000040631.9"; transcript_id "ENSMUST00000046461.9"; gene_type "protein_coding"; gene_name "Dok4"; transcript_type "protein_coding"; transcript_name "Dok4-201"; exon_number 7; exon_id "ENSMUSE00000287392.2"; level 2; protein_id "ENSMUSP00000043554.8"; transcript_support_level "1"; mgi_id "MGI:2148865"; tag "basic"; tag "Ensembl_canonical"; tag "GENCODE_Primary"; tag "appris_principal_1"; tag "CCDS"; ccdsid "CCDS40443.1"; havana_gene "OTTMUSG00000061707.1"; havana_transcript "OTTMUST00000150575.1";
chr8	HAVANA	CDS	95592249	95592387	0	-	1	gene_id "ENSMUSG00000040631.9"; transcript_id "ENSMUST00000046461.9"; gene_type "protein_coding"; gene_name "Dok4"; transcript_type "protein_coding"; transcript_name "Dok4-201"; exon_number 7; exon_id "ENSMUSE00000287392.2"; level 2; protein_id "ENSMUSP00000043554.8"; transcript_support_level "1"; mgi_id "MGI:2148865"; tag "basic"; tag "Ensembl_canonical"; tag "GENCODE_Primary"; tag "appris_principal_1"; tag "CCDS"; ccdsid "CCDS40443.1"; havana_gene "OTTMUSG00000061707.1"; havana_transcript "OTTMUST00000150575.1";
chr8	HAVANA	exon	95593085	95593274	0	-	.	gene_id "ENSMUSG00000040631.9"; transcript_id "ENSMUST00000212810.2"; gene_type "protein_coding"; gene_name "Dok4"; transcript_type "protein_coding"; transcript_name "Dok4-204"; exon_number 5; exon_id "ENSMUSE00000287412.2"; level 2; protein_id "ENSMUSP00000148355.2"; transcript_support_level "1"; mgi_id "MGI:2148865"; tag "alternative_5_UTR"; tag "basic"; tag "appris_principal_1"; tag "CCDS"; ccdsid "CCDS40443.1"; havana_gene "OTTMUSG00000061707.1"; havana_transcript "OTTMUST00000150574.1";
chr8	HAVANA	CDS	95593085	95593274	0	-	2	gene_id "ENSMUSG00000040631.9"; transcript_id "ENSMUST00000212810.2"; gene_type "protein_coding"; gene_name "Dok4"; transcript_type "protein_coding"; transcript_name "Dok4-204"; exon_number 5; exon_id "ENSMUSE00000287412.2"; level 2; protein_id "ENSMUSP00000148355.2"; transcript_support_level "1"; mgi_id "MGI:2148865"; tag "alternative_5_UTR"; tag "basic"; tag "appris_principal_1"; tag "CCDS"; ccdsid "CCDS40443.1"; havana_gene "OTTMUSG00000061707.1"; havana_transcript "OTTMUST00000150574.1";
chr8	HAVANA	exon	95593085	95593274	0	-	.	gene_id "ENSMUSG00000040631.9"; transcript_id "ENSMUST00000046461.9"; gene_type "protein_coding"; gene_name "Dok4"; transcript_type "protein_coding"; transcript_name "Dok4-201"; exon_number 6; exon_id "ENSMUSE00000287412.2"; level 2; protein_id "ENSMUSP00000043554.8"; transcript_support_level "1"; mgi_id "MGI:2148865"; tag "basic"; tag "Ensembl_canonical"; tag "GENCODE_Primary"; tag "appris_principal_1"; tag "CCDS"; ccdsid "CCDS40443.1"; havana_gene "OTTMUSG00000061707.1"; havana_transcript "OTTMUST00000150575.1";
chr8	HAVANA	CDS	95593085	95593274	0	-	2	gene_id "ENSMUSG00000040631.9"; transcript_id "ENSMUST00000046461.9"; gene_type "protein_coding"; gene_name "Dok4"; transcript_type "protein_coding"; transcript_name "Dok4-201"; exon_number 6; exon_id "ENSMUSE00000287412.2"; level 2; protein_id "ENSMUSP00000043554.8"; transcript_support_level "1"; mgi_id "MGI:2148865"; tag "basic"; tag "Ensembl_canonical"; tag "GENCODE_Primary"; tag "appris_principal_1"; tag "CCDS"; ccdsid "CCDS40443.1"; havana_gene "OTTMUSG00000061707.1"; havana_transcript "OTTMUST00000150575.1";
chr8	HAVANA	exon	95593376	95593495	0	-	.	gene_id "ENSMUSG00000040631.9"; transcript_id "ENSMUST00000212810.2"; gene_type "protein_coding"; gene_name "Dok4"; transcript_type "protein_coding"; transcript_name "Dok4-204"; exon_number 4; exon_id "ENSMUSE00000287429.3"; level 2; protein_id "ENSMUSP00000148355.2"; transcript_support_level "1"; mgi_id "MGI:2148865"; tag "alternative_5_UTR"; tag "basic"; tag "appris_principal_1"; tag "CCDS"; ccdsid "CCDS40443.1"; havana_gene "OTTMUSG00000061707.1"; havana_transcript "OTTMUST00000150574.1";
chr8	HAVANA	CDS	95593376	95593495	0	-	2	gene_id "ENSMUSG00000040631.9"; transcript_id "ENSMUST00000212810.2"; gene_type "protein_coding"; gene_name "Dok4"; transcript_type "protein_coding"; transcript_name "Dok4-204"; exon_number 4; exon_id "ENSMUSE00000287429.3"; level 2; protein_id "ENSMUSP00000148355.2"; transcript_support_level "1"; mgi_id "MGI:2148865"; tag "alternative_5_UTR"; tag "basic"; tag "appris_principal_1"; tag "CCDS"; ccdsid "CCDS40443.1"; havana_gene "OTTMUSG00000061707.1"; havana_transcript "OTTMUST00000150574.1";
chr8	HAVANA	exon	95593376	95593495	0	-	.	gene_id "ENSMUSG00000040631.9"; transcript_id "ENSMUST00000046461.9"; gene_type "protein_coding"; gene_name "Dok4"; transcript_type "protein_coding"; transcript_name "Dok4-201"; exon_number 5; exon_id "ENSMUSE00000287429.3"; level 2; protein_id "ENSMUSP00000043554.8"; transcript_support_level "1"; mgi_id "MGI:2148865"; tag "basic"; tag "Ensembl_canonical"; tag "GENCODE_Primary"; tag "appris_principal_1"; tag "CCDS"; ccdsid "CCDS40443.1"; havana_gene "OTTMUSG00000061707.1"; havana_transcript "OTTMUST00000150575.1";
chr8	HAVANA	CDS	95593376	95593495	0	-	2	gene_id "ENSMUSG00000040631.9"; transcript_id "ENSMUST00000046461.9"; gene_type "protein_coding"; gene_name "Dok4"; transcript_type "protein_coding"; transcript_name "Dok4-201"; exon_number 5; exon_id "ENSMUSE00000287429.3"; level 2; protein_id "ENSMUSP00000043554.8"; transcript_support_level "1"; mgi_id "MGI:2148865"; tag "basic"; tag "Ensembl_canonical"; tag "GENCODE_Primary"; tag "appris_principal_1"; tag "CCDS"; ccdsid "CCDS40443.1"; havana_gene "OTTMUSG00000061707.1"; havana_transcript "OTTMUST00000150575.1";
chr8	HAVANA	exon	95593756	95593870	0	-	.	gene_id "ENSMUSG00000040631.9"; transcript_id "ENSMUST00000212810.2"; gene_type "protein_coding"; gene_name "Dok4"; transcript_type "protein_coding"; transcript_name "Dok4-204"; exon_number 3; exon_id "ENSMUSE00000287448.2"; level 2; protein_id "ENSMUSP00000148355.2"; transcript_support_level "1"; mgi_id "MGI:2148865"; tag "alternative_5_UTR"; tag "basic"; tag "appris_principal_1"; tag "CCDS"; ccdsid "CCDS40443.1"; havana_gene "OTTMUSG00000061707.1"; havana_transcript "OTTMUST00000150574.1";
chr8	HAVANA	CDS	95593756	95593870	0	-	0	gene_id "ENSMUSG00000040631.9"; transcript_id "ENSMUST00000212810.2"; gene_type "protein_coding"; gene_name "Dok4"; transcript_type "protein_coding"; transcript_name "Dok4-204"; exon_number 3; exon_id "ENSMUSE00000287448.2"; level 2; protein_id "ENSMUSP00000148355.2"; transcript_support_level "1"; mgi_id "MGI:2148865"; tag "alternative_5_UTR"; tag "basic"; tag "appris_principal_1"; tag "CCDS"; ccdsid "CCDS40443.1"; havana_gene "OTTMUSG00000061707.1"; havana_transcript "OTTMUST00000150574.1";
chr8	HAVANA	exon	95593756	95593870	0	-	.	gene_id "ENSMUSG00000040631.9"; transcript_id "ENSMUST00000046461.9"; gene_type "protein_coding"; gene_name "Dok4"; transcript_type "protein_coding"; transcript_name "Dok4-201"; exon_number 4; exon_id "ENSMUSE00000287448.2"; level 2; protein_id "ENSMUSP00000043554.8"; transcript_support_level "1"; mgi_id "MGI:2148865"; tag "basic"; tag "Ensembl_canonical"; tag "GENCODE_Primary"; tag "appris_principal_1"; tag "CCDS"; ccdsid "CCDS40443.1"; havana_gene "OTTMUSG00000061707.1"; havana_transcript "OTTMUST00000150575.1";
chr8	HAVANA	CDS	95593756	95593870	0	-	0	gene_id "ENSMUSG00000040631.9"; transcript_id "ENSMUST00000046461.9"; gene_type "protein_coding"; gene_name "Dok4"; transcript_type "protein_coding"; transcript_name "Dok4-201"; exon_number 4; exon_id "ENSMUSE00000287448.2"; level 2; protein_id "ENSMUSP00000043554.8"; transcript_support_level "1"; mgi_id "MGI:2148865"; tag "basic"; tag "Ensembl_canonical"; tag "GENCODE_Primary"; tag "appris_principal_1"; tag "CCDS"; ccdsid "CCDS40443.1"; havana_gene "OTTMUSG00000061707.1"; havana_transcript "OTTMUST00000150575.1";
chr8	HAVANA	exon	95594020	95594127	0	-	.	gene_id "ENSMUSG00000040631.9"; transcript_id "ENSMUST00000212810.2"; gene_type "protein_coding"; gene_name "Dok4"; transcript_type "protein_coding"; transcript_name "Dok4-204"; exon_number 2; exon_id "ENSMUSE00000287473.2"; level 2; protein_id "ENSMUSP00000148355.2"; transcript_support_level "1"; mgi_id "MGI:2148865"; tag "alternative_5_UTR"; tag "basic"; tag "appris_principal_1"; tag "CCDS"; ccdsid "CCDS40443.1"; havana_gene "OTTMUSG00000061707.1"; havana_transcript "OTTMUST00000150574.1";
chr8	HAVANA	CDS	95594020	95594127	0	-	0	gene_id "ENSMUSG00000040631.9"; transcript_id "ENSMUST00000212810.2"; gene_type "protein_coding"; gene_name "Dok4"; transcript_type "protein_coding"; transcript_name "Dok4-204"; exon_number 2; exon_id "ENSMUSE00000287473.2"; level 2; protein_id "ENSMUSP00000148355.2"; transcript_support_level "1"; mgi_id "MGI:2148865"; tag "alternative_5_UTR"; tag "basic"; tag "appris_principal_1"; tag "CCDS"; ccdsid "CCDS40443.1"; havana_gene "OTTMUSG00000061707.1"; havana_transcript "OTTMUST00000150574.1";
chr8	HAVANA	exon	95594020	95594127	0	-	.	gene_id "ENSMUSG00000040631.9"; transcript_id "ENSMUST00000046461.9"; gene_type "protein_coding"; gene_name "Dok4"; transcript_type "protein_coding"; transcript_name "Dok4-201"; exon_number 3; exon_id "ENSMUSE00000287473.2"; level 2; protein_id "ENSMUSP00000043554.8"; transcript_support_level "1"; mgi_id "MGI:2148865"; tag "basic"; tag "Ensembl_canonical"; tag "GENCODE_Primary"; tag "appris_principal_1"; tag "CCDS"; ccdsid "CCDS40443.1"; havana_gene "OTTMUSG00000061707.1"; havana_transcript "OTTMUST00000150575.1";
chr8	HAVANA	CDS	95594020	95594127	0	-	0	gene_id "ENSMUSG00000040631.9"; transcript_id "ENSMUST00000046461.9"; gene_type "protein_coding"; gene_name "Dok4"; transcript_type "protein_coding"; transcript_name "Dok4-201"; exon_number 3; exon_id "ENSMUSE00000287473.2"; level 2; protein_id "ENSMUSP00000043554.8"; transcript_support_level "1"; mgi_id "MGI:2148865"; tag "basic"; tag "Ensembl_canonical"; tag "GENCODE_Primary"; tag "appris_principal_1"; tag "CCDS"; ccdsid "CCDS40443.1"; havana_gene "OTTMUSG00000061707.1"; havana_transcript "OTTMUST00000150575.1";
chr8	HAVANA	exon	95594076	95594127	0	-	.	gene_id "ENSMUSG00000040631.9"; transcript_id "ENSMUST00000211892.2"; gene_type "protein_coding"; gene_name "Dok4"; transcript_type "protein_coding"; transcript_name "Dok4-202"; exon_number 3; exon_id "ENSMUSE00001389664.2"; level 2; protein_id "ENSMUSP00000148825.2"; transcript_support_level "3"; mgi_id "MGI:2148865"; tag "mRNA_end_NF"; tag "cds_end_NF"; tag "alternative_5_UTR"; havana_gene "OTTMUSG00000061707.1"; havana_transcript "OTTMUST00000150576.1";
chr8	HAVANA	CDS	95594076	95594127	0	-	0	gene_id "ENSMUSG00000040631.9"; transcript_id "ENSMUST00000211892.2"; gene_type "protein_coding"; gene_name "Dok4"; transcript_type "protein_coding"; transcript_name "Dok4-202"; exon_number 3; exon_id "ENSMUSE00001389664.2"; level 2; protein_id "ENSMUSP00000148825.2"; transcript_support_level "3"; mgi_id "MGI:2148865"; tag "mRNA_end_NF"; tag "cds_end_NF"; tag "alternative_5_UTR"; havana_gene "OTTMUSG00000061707.1"; havana_transcript "OTTMUST00000150576.1";
chr8	HAVANA	transcript	95594076	95598344	0	-	.	gene_id "ENSMUSG00000040631.9"; transcript_id "ENSMUST00000211892.2"; gene_type "protein_coding"; gene_name "Dok4"; transcript_type "protein_coding"; transcript_name "Dok4-202"; level 2; protein_id "ENSMUSP00000148825.2"; transcript_support_level "3"; mgi_id "MGI:2148865"; tag "mRNA_end_NF"; tag "cds_end_NF"; tag "alternative_5_UTR"; havana_gene "OTTMUSG00000061707.1"; havana_transcript "OTTMUST00000150576.1";
chr8	HAVANA	CDS	95597488	95597553	0	-	0	gene_id "ENSMUSG00000040631.9"; transcript_id "ENSMUST00000212810.2"; gene_type "protein_coding"; gene_name "Dok4"; transcript_type "protein_coding"; transcript_name "Dok4-204"; exon_number 1; exon_id "ENSMUSE00001392913.2"; level 2; protein_id "ENSMUSP00000148355.2"; transcript_support_level "1"; mgi_id "MGI:2148865"; tag "alternative_5_UTR"; tag "basic"; tag "appris_principal_1"; tag "CCDS"; ccdsid "CCDS40443.1"; havana_gene "OTTMUSG00000061707.1"; havana_transcript "OTTMUST00000150574.1";
chr8	HAVANA	CDS	95597488	95597553	0	-	0	gene_id "ENSMUSG00000040631.9"; transcript_id "ENSMUST00000046461.9"; gene_type "protein_coding"; gene_name "Dok4"; transcript_type "protein_coding"; transcript_name "Dok4-201"; exon_number 2; exon_id "ENSMUSE00000409408.3"; level 2; protein_id "ENSMUSP00000043554.8"; transcript_support_level "1"; mgi_id "MGI:2148865"; tag "basic"; tag "Ensembl_canonical"; tag "GENCODE_Primary"; tag "appris_principal_1"; tag "CCDS"; ccdsid "CCDS40443.1"; havana_gene "OTTMUSG00000061707.1"; havana_transcript "OTTMUST00000150575.1";
chr8	HAVANA	CDS	95597488	95597553	0	-	0	gene_id "ENSMUSG00000040631.9"; transcript_id "ENSMUST00000211892.2"; gene_type "protein_coding"; gene_name "Dok4"; transcript_type "protein_coding"; transcript_name "Dok4-202"; exon_number 2; exon_id "ENSMUSE00000409408.3"; level 2; protein_id "ENSMUSP00000148825.2"; transcript_support_level "3"; mgi_id "MGI:2148865"; tag "mRNA_end_NF"; tag "cds_end_NF"; tag "alternative_5_UTR"; havana_gene "OTTMUSG00000061707.1"; havana_transcript "OTTMUST00000150576.1";
chr8	HAVANA	exon	95597488	95597696	0	-	.	gene_id "ENSMUSG00000040631.9"; transcript_id "ENSMUST00000046461.9"; gene_type "protein_coding"; gene_name "Dok4"; transcript_type "protein_coding"; transcript_name "Dok4-201"; exon_number 2; exon_id "ENSMUSE00000409408.3"; level 2; protein_id "ENSMUSP00000043554.8"; transcript_support_level "1"; mgi_id "MGI:2148865"; tag "basic"; tag "Ensembl_canonical"; tag "GENCODE_Primary"; tag "appris_principal_1"; tag "CCDS"; ccdsid "CCDS40443.1"; havana_gene "OTTMUSG00000061707.1"; havana_transcript "OTTMUST00000150575.1";
chr8	HAVANA	exon	95597488	95597696	0	-	.	gene_id "ENSMUSG00000040631.9"; transcript_id "ENSMUST00000211892.2"; gene_type "protein_coding"; gene_name "Dok4"; transcript_type "protein_coding"; transcript_name "Dok4-202"; exon_number 2; exon_id "ENSMUSE00000409408.3"; level 2; protein_id "ENSMUSP00000148825.2"; transcript_support_level "3"; mgi_id "MGI:2148865"; tag "mRNA_end_NF"; tag "cds_end_NF"; tag "alternative_5_UTR"; havana_gene "OTTMUSG00000061707.1"; havana_transcript "OTTMUST00000150576.1";
chr8	HAVANA	exon	95597488	95597832	0	-	.	gene_id "ENSMUSG00000040631.9"; transcript_id "ENSMUST00000212810.2"; gene_type "protein_coding"; gene_name "Dok4"; transcript_type "protein_coding"; transcript_name "Dok4-204"; exon_number 1; exon_id "ENSMUSE00001392913.2"; level 2; protein_id "ENSMUSP00000148355.2"; transcript_support_level "1"; mgi_id "MGI:2148865"; tag "alternative_5_UTR"; tag "basic"; tag "appris_principal_1"; tag "CCDS"; ccdsid "CCDS40443.1"; havana_gene "OTTMUSG00000061707.1"; havana_transcript "OTTMUST00000150574.1";
chr8	HAVANA	CDS	95597501	95597553	0	-	0	gene_id "ENSMUSG00000040631.9"; transcript_id "ENSMUST00000212745.2"; gene_type "protein_coding"; gene_name "Dok4"; transcript_type "protein_coding"; transcript_name "Dok4-203"; exon_number 2; exon_id "ENSMUSE00001391766.2"; level 2; protein_id "ENSMUSP00000148698.2"; transcript_support_level "3"; mgi_id "MGI:2148865"; tag "mRNA_end_NF"; tag "cds_end_NF"; tag "alternative_5_UTR"; havana_gene "OTTMUSG00000061707.1"; havana_transcript "OTTMUST00000150577.1";
chr8	HAVANA	exon	95597501	95597696	0	-	.	gene_id "ENSMUSG00000040631.9"; transcript_id "ENSMUST00000212745.2"; gene_type "protein_coding"; gene_name "Dok4"; transcript_type "protein_coding"; transcript_name "Dok4-203"; exon_number 2; exon_id "ENSMUSE00001391766.2"; level 2; protein_id "ENSMUSP00000148698.2"; transcript_support_level "3"; mgi_id "MGI:2148865"; tag "mRNA_end_NF"; tag "cds_end_NF"; tag "alternative_5_UTR"; havana_gene "OTTMUSG00000061707.1"; havana_transcript "OTTMUST00000150577.1";
chr8	HAVANA	transcript	95597501	95602724	0	-	.	gene_id "ENSMUSG00000040631.9"; transcript_id "ENSMUST00000212745.2"; gene_type "protein_coding"; gene_name "Dok4"; transcript_type "protein_coding"; transcript_name "Dok4-203"; level 2; protein_id "ENSMUSP00000148698.2"; transcript_support_level "3"; mgi_id "MGI:2148865"; tag "mRNA_end_NF"; tag "cds_end_NF"; tag "alternative_5_UTR"; havana_gene "OTTMUSG00000061707.1"; havana_transcript "OTTMUST00000150577.1";
chr8	HAVANA	start_codon	95597551	95597553	0	-	0	gene_id "ENSMUSG00000040631.9"; transcript_id "ENSMUST00000212810.2"; gene_type "protein_coding"; gene_name "Dok4"; transcript_type "protein_coding"; transcript_name "Dok4-204"; exon_number 1; exon_id "ENSMUSE00001392913.2"; level 2; protein_id "ENSMUSP00000148355.2"; transcript_support_level "1"; mgi_id "MGI:2148865"; tag "alternative_5_UTR"; tag "basic"; tag "appris_principal_1"; tag "CCDS"; ccdsid "CCDS40443.1"; havana_gene "OTTMUSG00000061707.1"; havana_transcript "OTTMUST00000150574.1";
chr8	HAVANA	start_codon	95597551	95597553	0	-	0	gene_id "ENSMUSG00000040631.9"; transcript_id "ENSMUST00000046461.9"; gene_type "protein_coding"; gene_name "Dok4"; transcript_type "protein_coding"; transcript_name "Dok4-201"; exon_number 2; exon_id "ENSMUSE00000409408.3"; level 2; protein_id "ENSMUSP00000043554.8"; transcript_support_level "1"; mgi_id "MGI:2148865"; tag "basic"; tag "Ensembl_canonical"; tag "GENCODE_Primary"; tag "appris_principal_1"; tag "CCDS"; ccdsid "CCDS40443.1"; havana_gene "OTTMUSG00000061707.1"; havana_transcript "OTTMUST00000150575.1";
chr8	HAVANA	start_codon	95597551	95597553	0	-	0	gene_id "ENSMUSG00000040631.9"; transcript_id "ENSMUST00000211892.2"; gene_type "protein_coding"; gene_name "Dok4"; transcript_type "protein_coding"; transcript_name "Dok4-202"; exon_number 2; exon_id "ENSMUSE00000409408.3"; level 2; protein_id "ENSMUSP00000148825.2"; transcript_support_level "3"; mgi_id "MGI:2148865"; tag "mRNA_end_NF"; tag "cds_end_NF"; tag "alternative_5_UTR"; havana_gene "OTTMUSG00000061707.1"; havana_transcript "OTTMUST00000150576.1";
chr8	HAVANA	start_codon	95597551	95597553	0	-	0	gene_id "ENSMUSG00000040631.9"; transcript_id "ENSMUST00000212745.2"; gene_type "protein_coding"; gene_name "Dok4"; transcript_type "protein_coding"; transcript_name "Dok4-203"; exon_number 2; exon_id "ENSMUSE00001391766.2"; level 2; protein_id "ENSMUSP00000148698.2"; transcript_support_level "3"; mgi_id "MGI:2148865"; tag "mRNA_end_NF"; tag "cds_end_NF"; tag "alternative_5_UTR"; havana_gene "OTTMUSG00000061707.1"; havana_transcript "OTTMUST00000150577.1";
chr8	HAVANA	UTR	95597554	95597696	0	-	.	gene_id "ENSMUSG00000040631.9"; transcript_id "ENSMUST00000046461.9"; gene_type "protein_coding"; gene_name "Dok4"; transcript_type "protein_coding"; transcript_name "Dok4-201"; exon_number 2; exon_id "ENSMUSE00000409408.3"; level 2; protein_id "ENSMUSP00000043554.8"; transcript_support_level "1"; mgi_id "MGI:2148865"; tag "basic"; tag "Ensembl_canonical"; tag "GENCODE_Primary"; tag "appris_principal_1"; tag "CCDS"; ccdsid "CCDS40443.1"; havana_gene "OTTMUSG00000061707.1"; havana_transcript "OTTMUST00000150575.1";
chr8	HAVANA	UTR	95597554	95597696	0	-	.	gene_id "ENSMUSG00000040631.9"; transcript_id "ENSMUST00000211892.2"; gene_type "protein_coding"; gene_name "Dok4"; transcript_type "protein_coding"; transcript_name "Dok4-202"; exon_number 2; exon_id "ENSMUSE00000409408.3"; level 2; protein_id "ENSMUSP00000148825.2"; transcript_support_level "3"; mgi_id "MGI:2148865"; tag "mRNA_end_NF"; tag "cds_end_NF"; tag "alternative_5_UTR"; havana_gene "OTTMUSG00000061707.1"; havana_transcript "OTTMUST00000150576.1";
chr8	HAVANA	UTR	95597554	95597696	0	-	.	gene_id "ENSMUSG00000040631.9"; transcript_id "ENSMUST00000212745.2"; gene_type "protein_coding"; gene_name "Dok4"; transcript_type "protein_coding"; transcript_name "Dok4-203"; exon_number 2; exon_id "ENSMUSE00001391766.2"; level 2; protein_id "ENSMUSP00000148698.2"; transcript_support_level "3"; mgi_id "MGI:2148865"; tag "mRNA_end_NF"; tag "cds_end_NF"; tag "alternative_5_UTR"; havana_gene "OTTMUSG00000061707.1"; havana_transcript "OTTMUST00000150577.1";
chr8	HAVANA	UTR	95597554	95597832	0	-	.	gene_id "ENSMUSG00000040631.9"; transcript_id "ENSMUST00000212810.2"; gene_type "protein_coding"; gene_name "Dok4"; transcript_type "protein_coding"; transcript_name "Dok4-204"; exon_number 1; exon_id "ENSMUSE00001392913.2"; level 2; protein_id "ENSMUSP00000148355.2"; transcript_support_level "1"; mgi_id "MGI:2148865"; tag "alternative_5_UTR"; tag "basic"; tag "appris_principal_1"; tag "CCDS"; ccdsid "CCDS40443.1"; havana_gene "OTTMUSG00000061707.1"; havana_transcript "OTTMUST00000150574.1";
chr8	HAVANA	exon	95598254	95598344	0	-	.	gene_id "ENSMUSG00000040631.9"; transcript_id "ENSMUST00000211892.2"; gene_type "protein_coding"; gene_name "Dok4"; transcript_type "protein_coding"; transcript_name "Dok4-202"; exon_number 1; exon_id "ENSMUSE00001390574.2"; level 2; protein_id "ENSMUSP00000148825.2"; transcript_support_level "3"; mgi_id "MGI:2148865"; tag "mRNA_end_NF"; tag "cds_end_NF"; tag "alternative_5_UTR"; havana_gene "OTTMUSG00000061707.1"; havana_transcript "OTTMUST00000150576.1";
chr8	HAVANA	UTR	95598254	95598344	0	-	.	gene_id "ENSMUSG00000040631.9"; transcript_id "ENSMUST00000211892.2"; gene_type "protein_coding"; gene_name "Dok4"; transcript_type "protein_coding"; transcript_name "Dok4-202"; exon_number 1; exon_id "ENSMUSE00001390574.2"; level 2; protein_id "ENSMUSP00000148825.2"; transcript_support_level "3"; mgi_id "MGI:2148865"; tag "mRNA_end_NF"; tag "cds_end_NF"; tag "alternative_5_UTR"; havana_gene "OTTMUSG00000061707.1"; havana_transcript "OTTMUST00000150576.1";
chr8	HAVANA	exon	95602520	95602724	0	-	.	gene_id "ENSMUSG00000040631.9"; transcript_id "ENSMUST00000212745.2"; gene_type "protein_coding"; gene_name "Dok4"; transcript_type "protein_coding"; transcript_name "Dok4-203"; exon_number 1; exon_id "ENSMUSE00001390282.2"; level 2; protein_id "ENSMUSP00000148698.2"; transcript_support_level "3"; mgi_id "MGI:2148865"; tag "mRNA_end_NF"; tag "cds_end_NF"; tag "alternative_5_UTR"; havana_gene "OTTMUSG00000061707.1"; havana_transcript "OTTMUST00000150577.1";
chr8	HAVANA	UTR	95602520	95602724	0	-	.	gene_id "ENSMUSG00000040631.9"; transcript_id "ENSMUST00000212745.2"; gene_type "protein_coding"; gene_name "Dok4"; transcript_type "protein_coding"; transcript_name "Dok4-203"; exon_number 1; exon_id "ENSMUSE00001390282.2"; level 2; protein_id "ENSMUSP00000148698.2"; transcript_support_level "3"; mgi_id "MGI:2148865"; tag "mRNA_end_NF"; tag "cds_end_NF"; tag "alternative_5_UTR"; havana_gene "OTTMUSG00000061707.1"; havana_transcript "OTTMUST00000150577.1";
chr8	HAVANA	exon	95602759	95602958	0	-	.	gene_id "ENSMUSG00000040631.9"; transcript_id "ENSMUST00000046461.9"; gene_type "protein_coding"; gene_name "Dok4"; transcript_type "protein_coding"; transcript_name "Dok4-201"; exon_number 1; exon_id "ENSMUSE00000338128.7"; level 2; protein_id "ENSMUSP00000043554.8"; transcript_support_level "1"; mgi_id "MGI:2148865"; tag "basic"; tag "Ensembl_canonical"; tag "GENCODE_Primary"; tag "appris_principal_1"; tag "CCDS"; ccdsid "CCDS40443.1"; havana_gene "OTTMUSG00000061707.1"; havana_transcript "OTTMUST00000150575.1";
chr8	HAVANA	UTR	95602759	95602958	0	-	.	gene_id "ENSMUSG00000040631.9"; transcript_id "ENSMUST00000046461.9"; gene_type "protein_coding"; gene_name "Dok4"; transcript_type "protein_coding"; transcript_name "Dok4-201"; exon_number 1; exon_id "ENSMUSE00000338128.7"; level 2; protein_id "ENSMUSP00000043554.8"; transcript_support_level "1"; mgi_id "MGI:2148865"; tag "basic"; tag "Ensembl_canonical"; tag "GENCODE_Primary"; tag "appris_principal_1"; tag "CCDS"; ccdsid "CCDS40443.1"; havana_gene "OTTMUSG00000061707.1"; havana_transcript "OTTMUST00000150575.1";
chr8	HAVANA	UTR	95629497	95629892	0	-	.	gene_id "ENSMUSG00000063605.6"; transcript_id "ENSMUST00000077955.6"; gene_type "protein_coding"; gene_name "Ccdc102a"; transcript_type "protein_coding"; transcript_name "Ccdc102a-201"; exon_number 9; exon_id "ENSMUSE00000606290.3"; level 2; protein_id "ENSMUSP00000077107.6"; transcript_support_level "1"; mgi_id "MGI:2686927"; tag "basic"; tag "Ensembl_canonical"; tag "GENCODE_Primary"; tag "appris_principal_1"; tag "CCDS"; ccdsid "CCDS22551.1"; havana_gene "OTTMUSG00000027371.1"; havana_transcript "OTTMUST00000067689.1";
chr8	HAVANA	exon	95629497	95630019	0	-	.	gene_id "ENSMUSG00000063605.6"; transcript_id "ENSMUST00000077955.6"; gene_type "protein_coding"; gene_name "Ccdc102a"; transcript_type "protein_coding"; transcript_name "Ccdc102a-201"; exon_number 9; exon_id "ENSMUSE00000606290.3"; level 2; protein_id "ENSMUSP00000077107.6"; transcript_support_level "1"; mgi_id "MGI:2686927"; tag "basic"; tag "Ensembl_canonical"; tag "GENCODE_Primary"; tag "appris_principal_1"; tag "CCDS"; ccdsid "CCDS22551.1"; havana_gene "OTTMUSG00000027371.1"; havana_transcript "OTTMUST00000067689.1";
chr8	HAVANA	gene	95629497	95644726	0	-	.	gene_id "ENSMUSG00000063605.6"; gene_type "protein_coding"; gene_name "Ccdc102a"; level 2; mgi_id "MGI:2686927"; havana_gene "OTTMUSG00000027371.1";
chr8	HAVANA	transcript	95629497	95644726	0	-	.	gene_id "ENSMUSG00000063605.6"; transcript_id "ENSMUST00000077955.6"; gene_type "protein_coding"; gene_name "Ccdc102a"; transcript_type "protein_coding"; transcript_name "Ccdc102a-201"; level 2; protein_id "ENSMUSP00000077107.6"; transcript_support_level "1"; mgi_id "MGI:2686927"; tag "basic"; tag "Ensembl_canonical"; tag "GENCODE_Primary"; tag "appris_principal_1"; tag "CCDS"; ccdsid "CCDS22551.1"; havana_gene "OTTMUSG00000027371.1"; havana_transcript "OTTMUST00000067689.1";
chr8	HAVANA	stop_codon	95629890	95629892	0	-	0	gene_id "ENSMUSG00000063605.6"; transcript_id "ENSMUST00000077955.6"; gene_type "protein_coding"; gene_name "Ccdc102a"; transcript_type "protein_coding"; transcript_name "Ccdc102a-201"; exon_number 9; exon_id "ENSMUSE00000606290.3"; level 2; protein_id "ENSMUSP00000077107.6"; transcript_support_level "1"; mgi_id "MGI:2686927"; tag "basic"; tag "Ensembl_canonical"; tag "GENCODE_Primary"; tag "appris_principal_1"; tag "CCDS"; ccdsid "CCDS22551.1"; havana_gene "OTTMUSG00000027371.1"; havana_transcript "OTTMUST00000067689.1";
chr8	HAVANA	CDS	95629893	95630019	0	-	1	gene_id "ENSMUSG00000063605.6"; transcript_id "ENSMUST00000077955.6"; gene_type "protein_coding"; gene_name "Ccdc102a"; transcript_type "protein_coding"; transcript_name "Ccdc102a-201"; exon_number 9; exon_id "ENSMUSE00000606290.3"; level 2; protein_id "ENSMUSP00000077107.6"; transcript_support_level "1"; mgi_id "MGI:2686927"; tag "basic"; tag "Ensembl_canonical"; tag "GENCODE_Primary"; tag "appris_principal_1"; tag "CCDS"; ccdsid "CCDS22551.1"; havana_gene "OTTMUSG00000027371.1"; havana_transcript "OTTMUST00000067689.1";
chr8	HAVANA	exon	95631885	95631988	0	-	.	gene_id "ENSMUSG00000063605.6"; transcript_id "ENSMUST00000077955.6"; gene_type "protein_coding"; gene_name "Ccdc102a"; transcript_type "protein_coding"; transcript_name "Ccdc102a-201"; exon_number 8; exon_id "ENSMUSE00000606291.2"; level 2; protein_id "ENSMUSP00000077107.6"; transcript_support_level "1"; mgi_id "MGI:2686927"; tag "basic"; tag "Ensembl_canonical"; tag "GENCODE_Primary"; tag "appris_principal_1"; tag "CCDS"; ccdsid "CCDS22551.1"; havana_gene "OTTMUSG00000027371.1"; havana_transcript "OTTMUST00000067689.1";
chr8	HAVANA	CDS	95631885	95631988	0	-	0	gene_id "ENSMUSG00000063605.6"; transcript_id "ENSMUST00000077955.6"; gene_type "protein_coding"; gene_name "Ccdc102a"; transcript_type "protein_coding"; transcript_name "Ccdc102a-201"; exon_number 8; exon_id "ENSMUSE00000606291.2"; level 2; protein_id "ENSMUSP00000077107.6"; transcript_support_level "1"; mgi_id "MGI:2686927"; tag "basic"; tag "Ensembl_canonical"; tag "GENCODE_Primary"; tag "appris_principal_1"; tag "CCDS"; ccdsid "CCDS22551.1"; havana_gene "OTTMUSG00000027371.1"; havana_transcript "OTTMUST00000067689.1";
chr8	HAVANA	exon	95632560	95632730	0	-	.	gene_id "ENSMUSG00000063605.6"; transcript_id "ENSMUST00000077955.6"; gene_type "protein_coding"; gene_name "Ccdc102a"; transcript_type "protein_coding"; transcript_name "Ccdc102a-201"; exon_number 7; exon_id "ENSMUSE00000473381.4"; level 2; protein_id "ENSMUSP00000077107.6"; transcript_support_level "1"; mgi_id "MGI:2686927"; tag "basic"; tag "Ensembl_canonical"; tag "GENCODE_Primary"; tag "appris_principal_1"; tag "CCDS"; ccdsid "CCDS22551.1"; havana_gene "OTTMUSG00000027371.1"; havana_transcript "OTTMUST00000067689.1";
chr8	HAVANA	CDS	95632560	95632730	0	-	0	gene_id "ENSMUSG00000063605.6"; transcript_id "ENSMUST00000077955.6"; gene_type "protein_coding"; gene_name "Ccdc102a"; transcript_type "protein_coding"; transcript_name "Ccdc102a-201"; exon_number 7; exon_id "ENSMUSE00000473381.4"; level 2; protein_id "ENSMUSP00000077107.6"; transcript_support_level "1"; mgi_id "MGI:2686927"; tag "basic"; tag "Ensembl_canonical"; tag "GENCODE_Primary"; tag "appris_principal_1"; tag "CCDS"; ccdsid "CCDS22551.1"; havana_gene "OTTMUSG00000027371.1"; havana_transcript "OTTMUST00000067689.1";
chr8	HAVANA	exon	95634343	95634552	0	-	.	gene_id "ENSMUSG00000063605.6"; transcript_id "ENSMUST00000077955.6"; gene_type "protein_coding"; gene_name "Ccdc102a"; transcript_type "protein_coding"; transcript_name "Ccdc102a-201"; exon_number 6; exon_id "ENSMUSE00000415133.3"; level 2; protein_id "ENSMUSP00000077107.6"; transcript_support_level "1"; mgi_id "MGI:2686927"; tag "basic"; tag "Ensembl_canonical"; tag "GENCODE_Primary"; tag "appris_principal_1"; tag "CCDS"; ccdsid "CCDS22551.1"; havana_gene "OTTMUSG00000027371.1"; havana_transcript "OTTMUST00000067689.1";
chr8	HAVANA	CDS	95634343	95634552	0	-	0	gene_id "ENSMUSG00000063605.6"; transcript_id "ENSMUST00000077955.6"; gene_type "protein_coding"; gene_name "Ccdc102a"; transcript_type "protein_coding"; transcript_name "Ccdc102a-201"; exon_number 6; exon_id "ENSMUSE00000415133.3"; level 2; protein_id "ENSMUSP00000077107.6"; transcript_support_level "1"; mgi_id "MGI:2686927"; tag "basic"; tag "Ensembl_canonical"; tag "GENCODE_Primary"; tag "appris_principal_1"; tag "CCDS"; ccdsid "CCDS22551.1"; havana_gene "OTTMUSG00000027371.1"; havana_transcript "OTTMUST00000067689.1";
chr8	HAVANA	exon	95634902	95635018	0	-	.	gene_id "ENSMUSG00000063605.6"; transcript_id "ENSMUST00000077955.6"; gene_type "protein_coding"; gene_name "Ccdc102a"; transcript_type "protein_coding"; transcript_name "Ccdc102a-201"; exon_number 5; exon_id "ENSMUSE00000606292.2"; level 2; protein_id "ENSMUSP00000077107.6"; transcript_support_level "1"; mgi_id "MGI:2686927"; tag "basic"; tag "Ensembl_canonical"; tag "GENCODE_Primary"; tag "appris_principal_1"; tag "CCDS"; ccdsid "CCDS22551.1"; havana_gene "OTTMUSG00000027371.1"; havana_transcript "OTTMUST00000067689.1";
chr8	HAVANA	CDS	95634902	95635018	0	-	0	gene_id "ENSMUSG00000063605.6"; transcript_id "ENSMUST00000077955.6"; gene_type "protein_coding"; gene_name "Ccdc102a"; transcript_type "protein_coding"; transcript_name "Ccdc102a-201"; exon_number 5; exon_id "ENSMUSE00000606292.2"; level 2; protein_id "ENSMUSP00000077107.6"; transcript_support_level "1"; mgi_id "MGI:2686927"; tag "basic"; tag "Ensembl_canonical"; tag "GENCODE_Primary"; tag "appris_principal_1"; tag "CCDS"; ccdsid "CCDS22551.1"; havana_gene "OTTMUSG00000027371.1"; havana_transcript "OTTMUST00000067689.1";
chr8	HAVANA	exon	95636372	95636480	0	-	.	gene_id "ENSMUSG00000063605.6"; transcript_id "ENSMUST00000077955.6"; gene_type "protein_coding"; gene_name "Ccdc102a"; transcript_type "protein_coding"; transcript_name "Ccdc102a-201"; exon_number 4; exon_id "ENSMUSE00000606293.2"; level 2; protein_id "ENSMUSP00000077107.6"; transcript_support_level "1"; mgi_id "MGI:2686927"; tag "basic"; tag "Ensembl_canonical"; tag "GENCODE_Primary"; tag "appris_principal_1"; tag "CCDS"; ccdsid "CCDS22551.1"; havana_gene "OTTMUSG00000027371.1"; havana_transcript "OTTMUST00000067689.1";
chr8	HAVANA	CDS	95636372	95636480	0	-	1	gene_id "ENSMUSG00000063605.6"; transcript_id "ENSMUST00000077955.6"; gene_type "protein_coding"; gene_name "Ccdc102a"; transcript_type "protein_coding"; transcript_name "Ccdc102a-201"; exon_number 4; exon_id "ENSMUSE00000606293.2"; level 2; protein_id "ENSMUSP00000077107.6"; transcript_support_level "1"; mgi_id "MGI:2686927"; tag "basic"; tag "Ensembl_canonical"; tag "GENCODE_Primary"; tag "appris_principal_1"; tag "CCDS"; ccdsid "CCDS22551.1"; havana_gene "OTTMUSG00000027371.1"; havana_transcript "OTTMUST00000067689.1";
chr8	HAVANA	exon	95638056	95638282	0	-	.	gene_id "ENSMUSG00000063605.6"; transcript_id "ENSMUST00000077955.6"; gene_type "protein_coding"; gene_name "Ccdc102a"; transcript_type "protein_coding"; transcript_name "Ccdc102a-201"; exon_number 3; exon_id "ENSMUSE00000606294.2"; level 2; protein_id "ENSMUSP00000077107.6"; transcript_support_level "1"; mgi_id "MGI:2686927"; tag "basic"; tag "Ensembl_canonical"; tag "GENCODE_Primary"; tag "appris_principal_1"; tag "CCDS"; ccdsid "CCDS22551.1"; havana_gene "OTTMUSG00000027371.1"; havana_transcript "OTTMUST00000067689.1";
chr8	HAVANA	CDS	95638056	95638282	0	-	0	gene_id "ENSMUSG00000063605.6"; transcript_id "ENSMUST00000077955.6"; gene_type "protein_coding"; gene_name "Ccdc102a"; transcript_type "protein_coding"; transcript_name "Ccdc102a-201"; exon_number 3; exon_id "ENSMUSE00000606294.2"; level 2; protein_id "ENSMUSP00000077107.6"; transcript_support_level "1"; mgi_id "MGI:2686927"; tag "basic"; tag "Ensembl_canonical"; tag "GENCODE_Primary"; tag "appris_principal_1"; tag "CCDS"; ccdsid "CCDS22551.1"; havana_gene "OTTMUSG00000027371.1"; havana_transcript "OTTMUST00000067689.1";
chr8	HAVANA	CDS	95639711	95640292	0	-	0	gene_id "ENSMUSG00000063605.6"; transcript_id "ENSMUST00000077955.6"; gene_type "protein_coding"; gene_name "Ccdc102a"; transcript_type "protein_coding"; transcript_name "Ccdc102a-201"; exon_number 2; exon_id "ENSMUSE00000606295.2"; level 2; protein_id "ENSMUSP00000077107.6"; transcript_support_level "1"; mgi_id "MGI:2686927"; tag "basic"; tag "Ensembl_canonical"; tag "GENCODE_Primary"; tag "appris_principal_1"; tag "CCDS"; ccdsid "CCDS22551.1"; havana_gene "OTTMUSG00000027371.1"; havana_transcript "OTTMUST00000067689.1";
chr8	HAVANA	exon	95639711	95640436	0	-	.	gene_id "ENSMUSG00000063605.6"; transcript_id "ENSMUST00000077955.6"; gene_type "protein_coding"; gene_name "Ccdc102a"; transcript_type "protein_coding"; transcript_name "Ccdc102a-201"; exon_number 2; exon_id "ENSMUSE00000606295.2"; level 2; protein_id "ENSMUSP00000077107.6"; transcript_support_level "1"; mgi_id "MGI:2686927"; tag "basic"; tag "Ensembl_canonical"; tag "GENCODE_Primary"; tag "appris_principal_1"; tag "CCDS"; ccdsid "CCDS22551.1"; havana_gene "OTTMUSG00000027371.1"; havana_transcript "OTTMUST00000067689.1";
chr8	HAVANA	CDS	95640193	95640292	0	-	0	gene_id "ENSMUSG00000063605.6"; transcript_id "ENSMUST00000162020.2"; gene_type "protein_coding"; gene_name "Ccdc102a"; transcript_type "protein_coding"; transcript_name "Ccdc102a-202"; exon_number 2; exon_id "ENSMUSE00000863149.2"; level 2; protein_id "ENSMUSP00000124262.2"; transcript_support_level "2"; mgi_id "MGI:2686927"; tag "alternative_5_UTR"; tag "mRNA_end_NF"; tag "cds_end_NF"; havana_gene "OTTMUSG00000027371.1"; havana_transcript "OTTMUST00000067690.1";
chr8	HAVANA	exon	95640193	95640436	0	-	.	gene_id "ENSMUSG00000063605.6"; transcript_id "ENSMUST00000162020.2"; gene_type "protein_coding"; gene_name "Ccdc102a"; transcript_type "protein_coding"; transcript_name "Ccdc102a-202"; exon_number 2; exon_id "ENSMUSE00000863149.2"; level 2; protein_id "ENSMUSP00000124262.2"; transcript_support_level "2"; mgi_id "MGI:2686927"; tag "alternative_5_UTR"; tag "mRNA_end_NF"; tag "cds_end_NF"; havana_gene "OTTMUSG00000027371.1"; havana_transcript "OTTMUST00000067690.1";
chr8	HAVANA	transcript	95640193	95644149	0	-	.	gene_id "ENSMUSG00000063605.6"; transcript_id "ENSMUST00000162020.2"; gene_type "protein_coding"; gene_name "Ccdc102a"; transcript_type "protein_coding"; transcript_name "Ccdc102a-202"; level 2; protein_id "ENSMUSP00000124262.2"; transcript_support_level "2"; mgi_id "MGI:2686927"; tag "alternative_5_UTR"; tag "mRNA_end_NF"; tag "cds_end_NF"; havana_gene "OTTMUSG00000027371.1"; havana_transcript "OTTMUST00000067690.1";
chr8	HAVANA	start_codon	95640290	95640292	0	-	0	gene_id "ENSMUSG00000063605.6"; transcript_id "ENSMUST00000077955.6"; gene_type "protein_coding"; gene_name "Ccdc102a"; transcript_type "protein_coding"; transcript_name "Ccdc102a-201"; exon_number 2; exon_id "ENSMUSE00000606295.2"; level 2; protein_id "ENSMUSP00000077107.6"; transcript_support_level "1"; mgi_id "MGI:2686927"; tag "basic"; tag "Ensembl_canonical"; tag "GENCODE_Primary"; tag "appris_principal_1"; tag "CCDS"; ccdsid "CCDS22551.1"; havana_gene "OTTMUSG00000027371.1"; havana_transcript "OTTMUST00000067689.1";
chr8	HAVANA	start_codon	95640290	95640292	0	-	0	gene_id "ENSMUSG00000063605.6"; transcript_id "ENSMUST00000162020.2"; gene_type "protein_coding"; gene_name "Ccdc102a"; transcript_type "protein_coding"; transcript_name "Ccdc102a-202"; exon_number 2; exon_id "ENSMUSE00000863149.2"; level 2; protein_id "ENSMUSP00000124262.2"; transcript_support_level "2"; mgi_id "MGI:2686927"; tag "alternative_5_UTR"; tag "mRNA_end_NF"; tag "cds_end_NF"; havana_gene "OTTMUSG00000027371.1"; havana_transcript "OTTMUST00000067690.1";
chr8	HAVANA	UTR	95640293	95640436	0	-	.	gene_id "ENSMUSG00000063605.6"; transcript_id "ENSMUST00000077955.6"; gene_type "protein_coding"; gene_name "Ccdc102a"; transcript_type "protein_coding"; transcript_name "Ccdc102a-201"; exon_number 2; exon_id "ENSMUSE00000606295.2"; level 2; protein_id "ENSMUSP00000077107.6"; transcript_support_level "1"; mgi_id "MGI:2686927"; tag "basic"; tag "Ensembl_canonical"; tag "GENCODE_Primary"; tag "appris_principal_1"; tag "CCDS"; ccdsid "CCDS22551.1"; havana_gene "OTTMUSG00000027371.1"; havana_transcript "OTTMUST00000067689.1";
chr8	HAVANA	UTR	95640293	95640436	0	-	.	gene_id "ENSMUSG00000063605.6"; transcript_id "ENSMUST00000162020.2"; gene_type "protein_coding"; gene_name "Ccdc102a"; transcript_type "protein_coding"; transcript_name "Ccdc102a-202"; exon_number 2; exon_id "ENSMUSE00000863149.2"; level 2; protein_id "ENSMUSP00000124262.2"; transcript_support_level "2"; mgi_id "MGI:2686927"; tag "alternative_5_UTR"; tag "mRNA_end_NF"; tag "cds_end_NF"; havana_gene "OTTMUSG00000027371.1"; havana_transcript "OTTMUST00000067690.1";
chr8	HAVANA	exon	95643950	95644149	0	-	.	gene_id "ENSMUSG00000063605.6"; transcript_id "ENSMUST00000162020.2"; gene_type "protein_coding"; gene_name "Ccdc102a"; transcript_type "protein_coding"; transcript_name "Ccdc102a-202"; exon_number 1; exon_id "ENSMUSE00000849037.2"; level 2; protein_id "ENSMUSP00000124262.2"; transcript_support_level "2"; mgi_id "MGI:2686927"; tag "alternative_5_UTR"; tag "mRNA_end_NF"; tag "cds_end_NF"; havana_gene "OTTMUSG00000027371.1"; havana_transcript "OTTMUST00000067690.1";
chr8	HAVANA	UTR	95643950	95644149	0	-	.	gene_id "ENSMUSG00000063605.6"; transcript_id "ENSMUST00000162020.2"; gene_type "protein_coding"; gene_name "Ccdc102a"; transcript_type "protein_coding"; transcript_name "Ccdc102a-202"; exon_number 1; exon_id "ENSMUSE00000849037.2"; level 2; protein_id "ENSMUSP00000124262.2"; transcript_support_level "2"; mgi_id "MGI:2686927"; tag "alternative_5_UTR"; tag "mRNA_end_NF"; tag "cds_end_NF"; havana_gene "OTTMUSG00000027371.1"; havana_transcript "OTTMUST00000067690.1";
chr8	HAVANA	exon	95644610	95644726	0	-	.	gene_id "ENSMUSG00000063605.6"; transcript_id "ENSMUST00000077955.6"; gene_type "protein_coding"; gene_name "Ccdc102a"; transcript_type "protein_coding"; transcript_name "Ccdc102a-201"; exon_number 1; exon_id "ENSMUSE00000606296.4"; level 2; protein_id "ENSMUSP00000077107.6"; transcript_support_level "1"; mgi_id "MGI:2686927"; tag "basic"; tag "Ensembl_canonical"; tag "GENCODE_Primary"; tag "appris_principal_1"; tag "CCDS"; ccdsid "CCDS22551.1"; havana_gene "OTTMUSG00000027371.1"; havana_transcript "OTTMUST00000067689.1";
chr8	HAVANA	UTR	95644610	95644726	0	-	.	gene_id "ENSMUSG00000063605.6"; transcript_id "ENSMUST00000077955.6"; gene_type "protein_coding"; gene_name "Ccdc102a"; transcript_type "protein_coding"; transcript_name "Ccdc102a-201"; exon_number 1; exon_id "ENSMUSE00000606296.4"; level 2; protein_id "ENSMUSP00000077107.6"; transcript_support_level "1"; mgi_id "MGI:2686927"; tag "basic"; tag "Ensembl_canonical"; tag "GENCODE_Primary"; tag "appris_principal_1"; tag "CCDS"; ccdsid "CCDS22551.1"; havana_gene "OTTMUSG00000027371.1"; havana_transcript "OTTMUST00000067689.1";
chr8	sragcm37_es	exon	95665696	95668972	0.0280469746755783	-	.	gene_id "sragcm37_gene_47211"; transcript_id "sragcm37_gene_47211_tx_1"; exon_id "chr8_95665696_95668972_-"; exonnum "2"; txlen "3395";
chr8	sragcm37_ss	exon	95673126	95673243	0.0280469746755783	-	.	gene_id "sragcm37_gene_47211"; transcript_id "sragcm37_gene_47211_tx_1"; exon_id "chr8_95673126_95673243_-"; exonnum "1"; txlen "3395";
chr8	HAVANA	exon	95691305	95691567	0	-	.	gene_id "ENSMUSG00000134733.1"; transcript_id "ENSMUST00000326596.1"; gene_type "lncRNA"; gene_name "ENSMUSG00000134733"; transcript_type "lncRNA"; transcript_name "ENSMUST00000326596"; exon_number 4; exon_id "ENSMUSE00001643640.1"; level 2; tag "TAGENE";
chr8	HAVANA	exon	95691305	95692020	0	-	.	gene_id "ENSMUSG00000134733.1"; transcript_id "ENSMUST00000326599.1"; gene_type "lncRNA"; gene_name "ENSMUSG00000134733"; transcript_type "lncRNA"; transcript_name "ENSMUST00000326599"; exon_number 4; exon_id "ENSMUSE00001643625.1"; level 2; tag "TAGENE";
chr8	HAVANA	exon	95691305	95692020	0	-	.	gene_id "ENSMUSG00000134733.1"; transcript_id "ENSMUST00000326598.1"; gene_type "lncRNA"; gene_name "ENSMUSG00000134733"; transcript_type "lncRNA"; transcript_name "ENSMUST00000326598"; exon_number 4; exon_id "ENSMUSE00001643625.1"; level 2; tag "basic"; tag "TAGENE";
chr8	HAVANA	exon	95691305	95692020	0	-	.	gene_id "ENSMUSG00000134733.1"; transcript_id "ENSMUST00000326597.1"; gene_type "lncRNA"; gene_name "ENSMUSG00000134733"; transcript_type "lncRNA"; transcript_name "ENSMUST00000326597"; exon_number 4; exon_id "ENSMUSE00001643625.1"; level 2; tag "TAGENE";
chr8	HAVANA	transcript	95691305	95701538	0	-	.	gene_id "ENSMUSG00000134733.1"; transcript_id "ENSMUST00000326599.1"; gene_type "lncRNA"; gene_name "ENSMUSG00000134733"; transcript_type "lncRNA"; transcript_name "ENSMUST00000326599"; level 2; tag "TAGENE";
chr8	HAVANA	transcript	95691305	95701554	0	-	.	gene_id "ENSMUSG00000134733.1"; transcript_id "ENSMUST00000326598.1"; gene_type "lncRNA"; gene_name "ENSMUSG00000134733"; transcript_type "lncRNA"; transcript_name "ENSMUST00000326598"; level 2; tag "basic"; tag "TAGENE";
chr8	HAVANA	transcript	95691305	95703305	0	-	.	gene_id "ENSMUSG00000134733.1"; transcript_id "ENSMUST00000326597.1"; gene_type "lncRNA"; gene_name "ENSMUSG00000134733"; transcript_type "lncRNA"; transcript_name "ENSMUST00000326597"; level 2; tag "TAGENE";
chr8	HAVANA	transcript	95691305	95703328	0	-	.	gene_id "ENSMUSG00000134733.1"; transcript_id "ENSMUST00000326596.1"; gene_type "lncRNA"; gene_name "ENSMUSG00000134733"; transcript_type "lncRNA"; transcript_name "ENSMUST00000326596"; level 2; tag "TAGENE";
chr8	HAVANA	gene	95691305	95703375	0	-	.	gene_id "ENSMUSG00000134733.1"; gene_type "lncRNA"; gene_name "ENSMUSG00000134733"; level 2;
chr8	HAVANA	exon	95691307	95691627	0	-	.	gene_id "ENSMUSG00000134733.1"; transcript_id "ENSMUST00000326600.1"; gene_type "lncRNA"; gene_name "ENSMUSG00000134733"; transcript_type "lncRNA"; transcript_name "ENSMUST00000326600"; exon_number 4; exon_id "ENSMUSE00001643632.1"; level 2; tag "TAGENE";
chr8	HAVANA	exon	95691307	95692149	0	-	.	gene_id "ENSMUSG00000134733.1"; transcript_id "ENSMUST00000326601.1"; gene_type "lncRNA"; gene_name "ENSMUSG00000134733"; transcript_type "lncRNA"; transcript_name "ENSMUST00000326601"; exon_number 4; exon_id "ENSMUSE00001643631.1"; level 2; tag "TAGENE";
chr8	ENSEMBL_gcm37	exon	95691307	95692149	0.0266805959003482	-	.	gene_id "ENSMUSG00000134733.1"; transcript_id "ENSMUSG00000134733.1_tx_2"; exon_id "chr8_95691307_95692149_-"; exonnum "2"; txlen "1106";
chr8	HAVANA	gene	95691307	95696382	0	-	.	gene_id "ENSMUSG00000070111.6"; gene_type "TEC"; gene_name "Gm10286"; level 2; mgi_id "MGI:3642117"; tag "confirm_experimentally"; havana_gene "OTTMUSG00000061708.1";
chr8	HAVANA	transcript	95691307	95696382	0	-	.	gene_id "ENSMUSG00000070111.6"; transcript_id "ENSMUST00000212865.2"; gene_type "TEC"; gene_name "Gm10286"; transcript_type "TEC"; transcript_name "Gm10286-201"; level 2; transcript_support_level "NA"; mgi_id "MGI:3642117"; tag "basic"; tag "Ensembl_canonical"; tag "GENCODE_Primary"; havana_gene "OTTMUSG00000061708.1"; havana_transcript "OTTMUST00000150579.1";
chr8	HAVANA	exon	95691307	95696382	0	-	.	gene_id "ENSMUSG00000070111.6"; transcript_id "ENSMUST00000212865.2"; gene_type "TEC"; gene_name "Gm10286"; transcript_type "TEC"; transcript_name "Gm10286-201"; exon_number 1; exon_id "ENSMUSE00001392712.2"; level 2; transcript_support_level "NA"; mgi_id "MGI:3642117"; tag "basic"; tag "Ensembl_canonical"; tag "GENCODE_Primary"; havana_gene "OTTMUSG00000061708.1"; havana_transcript "OTTMUST00000150579.1";
chr8	HAVANA	transcript	95691307	95701538	0	-	.	gene_id "ENSMUSG00000134733.1"; transcript_id "ENSMUST00000326600.1"; gene_type "lncRNA"; gene_name "ENSMUSG00000134733"; transcript_type "lncRNA"; transcript_name "ENSMUST00000326600"; level 2; tag "TAGENE";
chr8	HAVANA	transcript	95691307	95701538	0	-	.	gene_id "ENSMUSG00000134733.1"; transcript_id "ENSMUST00000326601.1"; gene_type "lncRNA"; gene_name "ENSMUSG00000134733"; transcript_type "lncRNA"; transcript_name "ENSMUST00000326601"; level 2; tag "TAGENE";
chr8	HAVANA	exon	95691308	95692020	0	-	.	gene_id "ENSMUSG00000134733.1"; transcript_id "ENSMUST00000326595.1"; gene_type "lncRNA"; gene_name "ENSMUSG00000134733"; transcript_type "lncRNA"; transcript_name "ENSMUST00000326595"; exon_number 4; exon_id "ENSMUSE00001643639.1"; level 2; tag "basic"; tag "Ensembl_canonical"; tag "GENCODE_Primary"; tag "TAGENE";
chr8	ENSEMBL_gcm37	exon	95691308	95692020	0.0113856412260127	-	.	gene_id "ENSMUSG00000134733.1"; transcript_id "ENSMUSG00000134733.1_tx_8"; exon_id "chr8_95691308_95692020_-"; exonnum "2"; txlen "976";
chr8	HAVANA	transcript	95691308	95703375	0	-	.	gene_id "ENSMUSG00000134733.1"; transcript_id "ENSMUST00000326595.1"; gene_type "lncRNA"; gene_name "ENSMUSG00000134733"; transcript_type "lncRNA"; transcript_name "ENSMUST00000326595"; level 2; tag "basic"; tag "Ensembl_canonical"; tag "GENCODE_Primary"; tag "TAGENE";
chr8	sragcm37_ss	exon	95696121	95696383	0.0266805959003482	-	.	gene_id "ENSMUSG00000134733.1"; transcript_id "ENSMUSG00000134733.1_tx_2"; exon_id "chr8_95696121_95696383_-"; exonnum "1"; txlen "1106";
chr8	sragcm37_ss	exon	95696121	95696383	0.0113856412260127	-	.	gene_id "ENSMUSG00000134733.1"; transcript_id "ENSMUSG00000134733.1_tx_8"; exon_id "chr8_95696121_95696383_-"; exonnum "1"; txlen "976";
chr8	HAVANA	exon	95698945	95699248	0	-	.	gene_id "ENSMUSG00000134733.1"; transcript_id "ENSMUST00000326602.1"; gene_type "lncRNA"; gene_name "ENSMUSG00000134733"; transcript_type "lncRNA"; transcript_name "ENSMUST00000326602"; exon_number 4; exon_id "ENSMUSE00001643635.1"; level 2; tag "TAGENE";
chr8	HAVANA	transcript	95698945	95703276	0	-	.	gene_id "ENSMUSG00000134733.1"; transcript_id "ENSMUST00000326602.1"; gene_type "lncRNA"; gene_name "ENSMUSG00000134733"; transcript_type "lncRNA"; transcript_name "ENSMUST00000326602"; level 2; tag "TAGENE";
chr8	HAVANA	exon	95699821	95700239	0	-	.	gene_id "ENSMUSG00000134733.1"; transcript_id "ENSMUST00000326603.1"; gene_type "lncRNA"; gene_name "ENSMUSG00000134733"; transcript_type "lncRNA"; transcript_name "ENSMUST00000326603"; exon_number 3; exon_id "ENSMUSE00001643627.1"; level 2; tag "TAGENE";
chr8	HAVANA	transcript	95699821	95701538	0	-	.	gene_id "ENSMUSG00000134733.1"; transcript_id "ENSMUST00000326603.1"; gene_type "lncRNA"; gene_name "ENSMUSG00000134733"; transcript_type "lncRNA"; transcript_name "ENSMUST00000326603"; level 2; tag "TAGENE";
chr8	HAVANA	exon	95700134	95700239	0	-	.	gene_id "ENSMUSG00000134733.1"; transcript_id "ENSMUST00000326595.1"; gene_type "lncRNA"; gene_name "ENSMUSG00000134733"; transcript_type "lncRNA"; transcript_name "ENSMUST00000326595"; exon_number 3; exon_id "ENSMUSE00001643641.1"; level 2; tag "basic"; tag "Ensembl_canonical"; tag "GENCODE_Primary"; tag "TAGENE";
chr8	HAVANA	exon	95700153	95700239	0	-	.	gene_id "ENSMUSG00000134733.1"; transcript_id "ENSMUST00000326599.1"; gene_type "lncRNA"; gene_name "ENSMUSG00000134733"; transcript_type "lncRNA"; transcript_name "ENSMUST00000326599"; exon_number 3; exon_id "ENSMUSE00001643624.1"; level 2; tag "TAGENE";
chr8	HAVANA	exon	95700153	95700239	0	-	.	gene_id "ENSMUSG00000134733.1"; transcript_id "ENSMUST00000326598.1"; gene_type "lncRNA"; gene_name "ENSMUSG00000134733"; transcript_type "lncRNA"; transcript_name "ENSMUST00000326598"; exon_number 3; exon_id "ENSMUSE00001643624.1"; level 2; tag "basic"; tag "TAGENE";
chr8	HAVANA	exon	95700153	95700239	0	-	.	gene_id "ENSMUSG00000134733.1"; transcript_id "ENSMUST00000326597.1"; gene_type "lncRNA"; gene_name "ENSMUSG00000134733"; transcript_type "lncRNA"; transcript_name "ENSMUST00000326597"; exon_number 3; exon_id "ENSMUSE00001643624.1"; level 2; tag "TAGENE";
chr8	HAVANA	exon	95700153	95700239	0	-	.	gene_id "ENSMUSG00000134733.1"; transcript_id "ENSMUST00000326596.1"; gene_type "lncRNA"; gene_name "ENSMUSG00000134733"; transcript_type "lncRNA"; transcript_name "ENSMUST00000326596"; exon_number 3; exon_id "ENSMUSE00001643624.1"; level 2; tag "TAGENE";
chr8	HAVANA	exon	95700153	95700239	0	-	.	gene_id "ENSMUSG00000134733.1"; transcript_id "ENSMUST00000326600.1"; gene_type "lncRNA"; gene_name "ENSMUSG00000134733"; transcript_type "lncRNA"; transcript_name "ENSMUST00000326600"; exon_number 3; exon_id "ENSMUSE00001643624.1"; level 2; tag "TAGENE";
chr8	HAVANA	exon	95700153	95700239	0	-	.	gene_id "ENSMUSG00000134733.1"; transcript_id "ENSMUST00000326601.1"; gene_type "lncRNA"; gene_name "ENSMUSG00000134733"; transcript_type "lncRNA"; transcript_name "ENSMUST00000326601"; exon_number 3; exon_id "ENSMUSE00001643624.1"; level 2; tag "TAGENE";
chr8	HAVANA	exon	95700153	95700239	0	-	.	gene_id "ENSMUSG00000134733.1"; transcript_id "ENSMUST00000326602.1"; gene_type "lncRNA"; gene_name "ENSMUSG00000134733"; transcript_type "lncRNA"; transcript_name "ENSMUST00000326602"; exon_number 3; exon_id "ENSMUSE00001643624.1"; level 2; tag "TAGENE";
chr8	HAVANA	exon	95700351	95700498	0	-	.	gene_id "ENSMUSG00000134733.1"; transcript_id "ENSMUST00000326599.1"; gene_type "lncRNA"; gene_name "ENSMUSG00000134733"; transcript_type "lncRNA"; transcript_name "ENSMUST00000326599"; exon_number 2; exon_id "ENSMUSE00001643636.1"; level 2; tag "TAGENE";
chr8	HAVANA	exon	95700351	95700498	0	-	.	gene_id "ENSMUSG00000134733.1"; transcript_id "ENSMUST00000326598.1"; gene_type "lncRNA"; gene_name "ENSMUSG00000134733"; transcript_type "lncRNA"; transcript_name "ENSMUST00000326598"; exon_number 2; exon_id "ENSMUSE00001643636.1"; level 2; tag "basic"; tag "TAGENE";
chr8	HAVANA	exon	95700351	95700498	0	-	.	gene_id "ENSMUSG00000134733.1"; transcript_id "ENSMUST00000326601.1"; gene_type "lncRNA"; gene_name "ENSMUSG00000134733"; transcript_type "lncRNA"; transcript_name "ENSMUST00000326601"; exon_number 2; exon_id "ENSMUSE00001643636.1"; level 2; tag "TAGENE";
chr8	HAVANA	exon	95700351	95700498	0	-	.	gene_id "ENSMUSG00000134733.1"; transcript_id "ENSMUST00000326595.1"; gene_type "lncRNA"; gene_name "ENSMUSG00000134733"; transcript_type "lncRNA"; transcript_name "ENSMUST00000326595"; exon_number 2; exon_id "ENSMUSE00001643636.1"; level 2; tag "basic"; tag "Ensembl_canonical"; tag "GENCODE_Primary"; tag "TAGENE";
chr8	HAVANA	exon	95700351	95700498	0	-	.	gene_id "ENSMUSG00000134733.1"; transcript_id "ENSMUST00000326602.1"; gene_type "lncRNA"; gene_name "ENSMUSG00000134733"; transcript_type "lncRNA"; transcript_name "ENSMUST00000326602"; exon_number 2; exon_id "ENSMUSE00001643636.1"; level 2; tag "TAGENE";
chr8	HAVANA	exon	95700351	95700498	0	-	.	gene_id "ENSMUSG00000134733.1"; transcript_id "ENSMUST00000326603.1"; gene_type "lncRNA"; gene_name "ENSMUSG00000134733"; transcript_type "lncRNA"; transcript_name "ENSMUST00000326603"; exon_number 2; exon_id "ENSMUSE00001643636.1"; level 2; tag "TAGENE";
chr8	HAVANA	exon	95700351	95700523	0	-	.	gene_id "ENSMUSG00000134733.1"; transcript_id "ENSMUST00000326597.1"; gene_type "lncRNA"; gene_name "ENSMUSG00000134733"; transcript_type "lncRNA"; transcript_name "ENSMUST00000326597"; exon_number 2; exon_id "ENSMUSE00001643633.1"; level 2; tag "TAGENE";
chr8	HAVANA	exon	95700351	95700523	0	-	.	gene_id "ENSMUSG00000134733.1"; transcript_id "ENSMUST00000326596.1"; gene_type "lncRNA"; gene_name "ENSMUSG00000134733"; transcript_type "lncRNA"; transcript_name "ENSMUST00000326596"; exon_number 2; exon_id "ENSMUSE00001643633.1"; level 2; tag "TAGENE";
chr8	HAVANA	exon	95700351	95700523	0	-	.	gene_id "ENSMUSG00000134733.1"; transcript_id "ENSMUST00000326600.1"; gene_type "lncRNA"; gene_name "ENSMUSG00000134733"; transcript_type "lncRNA"; transcript_name "ENSMUST00000326600"; exon_number 2; exon_id "ENSMUSE00001643633.1"; level 2; tag "TAGENE";
chr8	HAVANA	exon	95701348	95701554	0	-	.	gene_id "ENSMUSG00000134733.1"; transcript_id "ENSMUST00000326598.1"; gene_type "lncRNA"; gene_name "ENSMUSG00000134733"; transcript_type "lncRNA"; transcript_name "ENSMUST00000326598"; exon_number 1; exon_id "ENSMUSE00001643638.1"; level 2; tag "basic"; tag "TAGENE";
chr8	HAVANA	exon	95701498	95701538	0	-	.	gene_id "ENSMUSG00000134733.1"; transcript_id "ENSMUST00000326603.1"; gene_type "lncRNA"; gene_name "ENSMUSG00000134733"; transcript_type "lncRNA"; transcript_name "ENSMUST00000326603"; exon_number 1; exon_id "ENSMUSE00001643626.1"; level 2; tag "TAGENE";
chr8	HAVANA	exon	95701514	95701538	0	-	.	gene_id "ENSMUSG00000134733.1"; transcript_id "ENSMUST00000326599.1"; gene_type "lncRNA"; gene_name "ENSMUSG00000134733"; transcript_type "lncRNA"; transcript_name "ENSMUST00000326599"; exon_number 1; exon_id "ENSMUSE00001643637.1"; level 2; tag "TAGENE";
chr8	HAVANA	exon	95701514	95701538	0	-	.	gene_id "ENSMUSG00000134733.1"; transcript_id "ENSMUST00000326600.1"; gene_type "lncRNA"; gene_name "ENSMUSG00000134733"; transcript_type "lncRNA"; transcript_name "ENSMUST00000326600"; exon_number 1; exon_id "ENSMUSE00001643637.1"; level 2; tag "TAGENE";
chr8	HAVANA	exon	95701514	95701538	0	-	.	gene_id "ENSMUSG00000134733.1"; transcript_id "ENSMUST00000326601.1"; gene_type "lncRNA"; gene_name "ENSMUSG00000134733"; transcript_type "lncRNA"; transcript_name "ENSMUST00000326601"; exon_number 1; exon_id "ENSMUSE00001643637.1"; level 2; tag "TAGENE";
chr8	HAVANA	exon	95703201	95703276	0	-	.	gene_id "ENSMUSG00000134733.1"; transcript_id "ENSMUST00000326602.1"; gene_type "lncRNA"; gene_name "ENSMUSG00000134733"; transcript_type "lncRNA"; transcript_name "ENSMUST00000326602"; exon_number 1; exon_id "ENSMUSE00001643629.1"; level 2; tag "TAGENE";
chr8	HAVANA	exon	95703201	95703305	0	-	.	gene_id "ENSMUSG00000134733.1"; transcript_id "ENSMUST00000326597.1"; gene_type "lncRNA"; gene_name "ENSMUSG00000134733"; transcript_type "lncRNA"; transcript_name "ENSMUST00000326597"; exon_number 1; exon_id "ENSMUSE00001643628.1"; level 2; tag "TAGENE";
chr8	HAVANA	exon	95703201	95703328	0	-	.	gene_id "ENSMUSG00000134733.1"; transcript_id "ENSMUST00000326596.1"; gene_type "lncRNA"; gene_name "ENSMUSG00000134733"; transcript_type "lncRNA"; transcript_name "ENSMUST00000326596"; exon_number 1; exon_id "ENSMUSE00001643630.1"; level 2; tag "TAGENE";
chr8	HAVANA	exon	95703201	95703375	0	-	.	gene_id "ENSMUSG00000134733.1"; transcript_id "ENSMUST00000326595.1"; gene_type "lncRNA"; gene_name "ENSMUSG00000134733"; transcript_type "lncRNA"; transcript_name "ENSMUST00000326595"; exon_number 1; exon_id "ENSMUSE00001643634.1"; level 2; tag "basic"; tag "Ensembl_canonical"; tag "GENCODE_Primary"; tag "TAGENE";
chr8	sragcm37_es	exon	95738704	95738841	0.105327419588878	-	.	gene_id "ENSMUSG00000135859.1"; transcript_id "ENSMUSG00000135859.1_tx_5"; exon_id "chr8_95738704_95738841_-"; exonnum "4"; txlen "716";
chr8	sragcm37_es	exon	95738704	95738841	0.105327419588878	-	.	gene_id "ENSMUSG00000135859.1"; transcript_id "ENSMUSG00000135859.1_tx_6"; exon_id "chr8_95738704_95738841_-"; exonnum "3"; txlen "621";
chr8	sragcm37_es	exon	95739811	95739919	0.425446313965346	-	.	gene_id "ENSMUSG00000135859.1"; transcript_id "ENSMUSG00000135859.1_tx_1"; exon_id "chr8_95739811_95739919_-"; exonnum "5"; txlen "599";
chr8	sragcm37_es	exon	95739811	95739919	0.0727181288408854	-	.	gene_id "ENSMUSG00000135859.1"; transcript_id "ENSMUSG00000135859.1_tx_10"; exon_id "chr8_95739811_95739919_-"; exonnum "6"; txlen "976";
chr8	sragcm37_es	exon	95739811	95739919	0.0700025140708938	-	.	gene_id "ENSMUSG00000135859.1"; transcript_id "ENSMUSG00000135859.1_tx_13"; exon_id "chr8_95739811_95739919_-"; exonnum "4"; txlen "504";
chr8	sragcm37_es	exon	95739811	95739919	0.0635152121203584	-	.	gene_id "ENSMUSG00000135859.1"; transcript_id "ENSMUSG00000135859.1_tx_16"; exon_id "chr8_95739811_95739919_-"; exonnum "5"; txlen "632";
chr8	sragcm37_es	exon	95739811	95739919	0.0339451846248946	-	.	gene_id "ENSMUSG00000135859.1"; transcript_id "ENSMUSG00000135859.1_tx_19"; exon_id "chr8_95739811_95739919_-"; exonnum "6"; txlen "1532";
chr8	sragcm37_es	exon	95739811	95739919	0.0270052802126939	-	.	gene_id "ENSMUSG00000135859.1"; transcript_id "ENSMUSG00000135859.1_tx_22"; exon_id "chr8_95739811_95739919_-"; exonnum "7"; txlen "1126";
chr8	sragcm37_es	exon	95739811	95739919	0.0270052802126939	-	.	gene_id "ENSMUSG00000135859.1"; transcript_id "ENSMUSG00000135859.1_tx_23"; exon_id "chr8_95739811_95739919_-"; exonnum "7"; txlen "1682";
chr8	sragcm37_es	exon	95739811	95739919	0.0104854494895881	-	.	gene_id "ENSMUSG00000135859.1"; transcript_id "ENSMUSG00000135859.1_tx_28"; exon_id "chr8_95739811_95739919_-"; exonnum "4"; txlen "687";
chr8	sragcm37_es	exon	95739811	95739919	0.0104854494895881	-	.	gene_id "ENSMUSG00000135859.1"; transcript_id "ENSMUSG00000135859.1_tx_30"; exon_id "chr8_95739811_95739919_-"; exonnum "3"; txlen "592";
chr8	sragcm37_es	exon	95739811	95739919	0.0101081216438575	-	.	gene_id "ENSMUSG00000135859.1"; transcript_id "ENSMUSG00000135859.1_tx_32"; exon_id "chr8_95739811_95739919_-"; exonnum "7"; txlen "1190";
chr8	sragcm37_es	exon	95739811	95739919	0.0101081216438575	-	.	gene_id "ENSMUSG00000135859.1"; transcript_id "ENSMUSG00000135859.1_tx_33"; exon_id "chr8_95739811_95739919_-"; exonnum "7"; txlen "1746";
chr8	sragcm37_es	exon	95739827	95740055	0.0727181288408854	-	.	gene_id "ENSMUSG00000135859.1"; transcript_id "ENSMUSG00000135859.1_tx_11"; exon_id "chr8_95739827_95740055_-"; exonnum "6"; txlen "1096";
chr8	sragcm37_es	exon	95739827	95740055	0.0700025140708938	-	.	gene_id "ENSMUSG00000135859.1"; transcript_id "ENSMUSG00000135859.1_tx_14"; exon_id "chr8_95739827_95740055_-"; exonnum "4"; txlen "624";
chr8	sragcm37_es	exon	95739827	95740055	0.0635152121203584	-	.	gene_id "ENSMUSG00000135859.1"; transcript_id "ENSMUSG00000135859.1_tx_17"; exon_id "chr8_95739827_95740055_-"; exonnum "5"; txlen "752";
chr8	sragcm37_es	exon	95739827	95740055	0.358612017126109	-	.	gene_id "ENSMUSG00000135859.1"; transcript_id "ENSMUSG00000135859.1_tx_2"; exon_id "chr8_95739827_95740055_-"; exonnum "5"; txlen "719";
chr8	sragcm37_es	exon	95739827	95740055	0.0339451846248946	-	.	gene_id "ENSMUSG00000135859.1"; transcript_id "ENSMUSG00000135859.1_tx_20"; exon_id "chr8_95739827_95740055_-"; exonnum "6"; txlen "1652";
chr8	sragcm37_es	exon	95739827	95740055	0.0270052802126939	-	.	gene_id "ENSMUSG00000135859.1"; transcript_id "ENSMUSG00000135859.1_tx_24"; exon_id "chr8_95739827_95740055_-"; exonnum "7"; txlen "1246";
chr8	sragcm37_es	exon	95739827	95740055	0.0270052802126939	-	.	gene_id "ENSMUSG00000135859.1"; transcript_id "ENSMUSG00000135859.1_tx_25"; exon_id "chr8_95739827_95740055_-"; exonnum "7"; txlen "1802";
chr8	sragcm37_es	exon	95739827	95740055	0.0101081216438575	-	.	gene_id "ENSMUSG00000135859.1"; transcript_id "ENSMUSG00000135859.1_tx_34"; exon_id "chr8_95739827_95740055_-"; exonnum "7"; txlen "1310";
chr8	sragcm37_mid	exon	95740596	95740757	0.425446313965346	-	.	gene_id "ENSMUSG00000135859.1"; transcript_id "ENSMUSG00000135859.1_tx_1"; exon_id "chr8_95740596_95740757_-"; exonnum "4"; txlen "599";
chr8	sragcm37_mid	exon	95740596	95740757	0.0727181288408854	-	.	gene_id "ENSMUSG00000135859.1"; transcript_id "ENSMUSG00000135859.1_tx_10"; exon_id "chr8_95740596_95740757_-"; exonnum "5"; txlen "976";
chr8	sragcm37_mid	exon	95740596	95740757	0.0727181288408854	-	.	gene_id "ENSMUSG00000135859.1"; transcript_id "ENSMUSG00000135859.1_tx_11"; exon_id "chr8_95740596_95740757_-"; exonnum "5"; txlen "1096";
chr8	sragcm37_mid	exon	95740596	95740757	0.0700025140708938	-	.	gene_id "ENSMUSG00000135859.1"; transcript_id "ENSMUSG00000135859.1_tx_13"; exon_id "chr8_95740596_95740757_-"; exonnum "3"; txlen "504";
chr8	sragcm37_mid	exon	95740596	95740757	0.0700025140708938	-	.	gene_id "ENSMUSG00000135859.1"; transcript_id "ENSMUSG00000135859.1_tx_14"; exon_id "chr8_95740596_95740757_-"; exonnum "3"; txlen "624";
chr8	sragcm37_mid	exon	95740596	95740757	0.0635152121203584	-	.	gene_id "ENSMUSG00000135859.1"; transcript_id "ENSMUSG00000135859.1_tx_16"; exon_id "chr8_95740596_95740757_-"; exonnum "4"; txlen "632";
chr8	sragcm37_mid	exon	95740596	95740757	0.0635152121203584	-	.	gene_id "ENSMUSG00000135859.1"; transcript_id "ENSMUSG00000135859.1_tx_17"; exon_id "chr8_95740596_95740757_-"; exonnum "4"; txlen "752";
chr8	sragcm37_mid	exon	95740596	95740757	0.0339451846248946	-	.	gene_id "ENSMUSG00000135859.1"; transcript_id "ENSMUSG00000135859.1_tx_19"; exon_id "chr8_95740596_95740757_-"; exonnum "5"; txlen "1532";
chr8	sragcm37_mid	exon	95740596	95740757	0.358612017126109	-	.	gene_id "ENSMUSG00000135859.1"; transcript_id "ENSMUSG00000135859.1_tx_2"; exon_id "chr8_95740596_95740757_-"; exonnum "4"; txlen "719";
chr8	sragcm37_mid	exon	95740596	95740757	0.0339451846248946	-	.	gene_id "ENSMUSG00000135859.1"; transcript_id "ENSMUSG00000135859.1_tx_20"; exon_id "chr8_95740596_95740757_-"; exonnum "5"; txlen "1652";
chr8	sragcm37_mid	exon	95740596	95740757	0.0270052802126939	-	.	gene_id "ENSMUSG00000135859.1"; transcript_id "ENSMUSG00000135859.1_tx_22"; exon_id "chr8_95740596_95740757_-"; exonnum "6"; txlen "1126";
chr8	sragcm37_mid	exon	95740596	95740757	0.0270052802126939	-	.	gene_id "ENSMUSG00000135859.1"; transcript_id "ENSMUSG00000135859.1_tx_23"; exon_id "chr8_95740596_95740757_-"; exonnum "6"; txlen "1682";
chr8	sragcm37_mid	exon	95740596	95740757	0.0270052802126939	-	.	gene_id "ENSMUSG00000135859.1"; transcript_id "ENSMUSG00000135859.1_tx_24"; exon_id "chr8_95740596_95740757_-"; exonnum "6"; txlen "1246";
chr8	sragcm37_mid	exon	95740596	95740757	0.0270052802126939	-	.	gene_id "ENSMUSG00000135859.1"; transcript_id "ENSMUSG00000135859.1_tx_25"; exon_id "chr8_95740596_95740757_-"; exonnum "6"; txlen "1802";
chr8	sragcm37_mid	exon	95740596	95740757	0.0101081216438575	-	.	gene_id "ENSMUSG00000135859.1"; transcript_id "ENSMUSG00000135859.1_tx_32"; exon_id "chr8_95740596_95740757_-"; exonnum "6"; txlen "1190";
chr8	sragcm37_mid	exon	95740596	95740757	0.0101081216438575	-	.	gene_id "ENSMUSG00000135859.1"; transcript_id "ENSMUSG00000135859.1_tx_33"; exon_id "chr8_95740596_95740757_-"; exonnum "6"; txlen "1746";
chr8	sragcm37_mid	exon	95740596	95740757	0.0101081216438575	-	.	gene_id "ENSMUSG00000135859.1"; transcript_id "ENSMUSG00000135859.1_tx_34"; exon_id "chr8_95740596_95740757_-"; exonnum "6"; txlen "1310";
chr8	sragcm37_es	exon	95741067	95741299	0.0727181288408854	-	.	gene_id "ENSMUSG00000135859.1"; transcript_id "ENSMUSG00000135859.1_tx_12"; exon_id "chr8_95741067_95741299_-"; exonnum "5"; txlen "938";
chr8	sragcm37_es	exon	95741067	95741299	0.0339451846248946	-	.	gene_id "ENSMUSG00000135859.1"; transcript_id "ENSMUSG00000135859.1_tx_21"; exon_id "chr8_95741067_95741299_-"; exonnum "5"; txlen "1494";
chr8	sragcm37_es	exon	95741067	95741299	0.0270052802126939	-	.	gene_id "ENSMUSG00000135859.1"; transcript_id "ENSMUSG00000135859.1_tx_26"; exon_id "chr8_95741067_95741299_-"; exonnum "6"; txlen "1088";
chr8	sragcm37_es	exon	95741067	95741299	0.0270052802126939	-	.	gene_id "ENSMUSG00000135859.1"; transcript_id "ENSMUSG00000135859.1_tx_27"; exon_id "chr8_95741067_95741299_-"; exonnum "6"; txlen "1644";
chr8	sragcm37_es	exon	95741067	95741299	0.186413021454995	-	.	gene_id "ENSMUSG00000135859.1"; transcript_id "ENSMUSG00000135859.1_tx_3"; exon_id "chr8_95741067_95741299_-"; exonnum "3"; txlen "716";
chr8	sragcm37_es	exon	95741067	95741299	0.171678630750895	-	.	gene_id "ENSMUSG00000135859.1"; transcript_id "ENSMUSG00000135859.1_tx_4"; exon_id "chr8_95741067_95741299_-"; exonnum "4"; txlen "561";
chr8	HAVANA	exon	95741874	95742380	0	-	.	gene_id "ENSMUSG00000135859.1"; transcript_id "ENSMUST00000332688.1"; gene_type "lncRNA"; gene_name "ENSMUSG00000135859"; transcript_type "lncRNA"; transcript_name "ENSMUST00000332688"; exon_number 2; exon_id "ENSMUSE00001655877.1"; level 2; tag "TAGENE";
chr8	HAVANA	exon	95741874	95742380	0	-	.	gene_id "ENSMUSG00000135859.1"; transcript_id "ENSMUST00000332686.1"; gene_type "lncRNA"; gene_name "ENSMUSG00000135859"; transcript_type "lncRNA"; transcript_name "ENSMUST00000332686"; exon_number 2; exon_id "ENSMUSE00001655877.1"; level 2; tag "TAGENE";
chr8	HAVANA	exon	95741874	95742380	0	-	.	gene_id "ENSMUSG00000135859.1"; transcript_id "ENSMUST00000332685.1"; gene_type "lncRNA"; gene_name "ENSMUSG00000135859"; transcript_type "lncRNA"; transcript_name "ENSMUST00000332685"; exon_number 3; exon_id "ENSMUSE00001655877.1"; level 2; tag "basic"; tag "Ensembl_canonical"; tag "GENCODE_Primary"; tag "TAGENE";
chr8	HAVANA	transcript	95741874	95742705	0	-	.	gene_id "ENSMUSG00000135859.1"; transcript_id "ENSMUST00000332688.1"; gene_type "lncRNA"; gene_name "ENSMUSG00000135859"; transcript_type "lncRNA"; transcript_name "ENSMUST00000332688"; level 2; tag "TAGENE";
chr8	HAVANA	transcript	95741874	95747316	0	-	.	gene_id "ENSMUSG00000135859.1"; transcript_id "ENSMUST00000332686.1"; gene_type "lncRNA"; gene_name "ENSMUSG00000135859"; transcript_type "lncRNA"; transcript_name "ENSMUST00000332686"; level 2; tag "TAGENE";
chr8	HAVANA	gene	95741874	95747326	0	-	.	gene_id "ENSMUSG00000135859.1"; gene_type "lncRNA"; gene_name "ENSMUSG00000135859"; level 2;
chr8	HAVANA	transcript	95741874	95747326	0	-	.	gene_id "ENSMUSG00000135859.1"; transcript_id "ENSMUST00000332685.1"; gene_type "lncRNA"; gene_name "ENSMUSG00000135859"; transcript_type "lncRNA"; transcript_name "ENSMUST00000332685"; level 2; tag "basic"; tag "Ensembl_canonical"; tag "GENCODE_Primary"; tag "TAGENE";
chr8	sragcm37_mid	exon	95742275	95742380	0.425446313965346	-	.	gene_id "ENSMUSG00000135859.1"; transcript_id "ENSMUSG00000135859.1_tx_1"; exon_id "chr8_95742275_95742380_-"; exonnum "3"; txlen "599";
chr8	sragcm37_mid	exon	95742275	95742380	0.0727181288408854	-	.	gene_id "ENSMUSG00000135859.1"; transcript_id "ENSMUSG00000135859.1_tx_10"; exon_id "chr8_95742275_95742380_-"; exonnum "4"; txlen "976";
chr8	sragcm37_mid	exon	95742275	95742380	0.0727181288408854	-	.	gene_id "ENSMUSG00000135859.1"; transcript_id "ENSMUSG00000135859.1_tx_11"; exon_id "chr8_95742275_95742380_-"; exonnum "4"; txlen "1096";
chr8	sragcm37_mid	exon	95742275	95742380	0.0727181288408854	-	.	gene_id "ENSMUSG00000135859.1"; transcript_id "ENSMUSG00000135859.1_tx_12"; exon_id "chr8_95742275_95742380_-"; exonnum "4"; txlen "938";
chr8	sragcm37_mid	exon	95742275	95742380	0.0700025140708938	-	.	gene_id "ENSMUSG00000135859.1"; transcript_id "ENSMUSG00000135859.1_tx_13"; exon_id "chr8_95742275_95742380_-"; exonnum "2"; txlen "504";
chr8	sragcm37_mid	exon	95742275	95742380	0.0700025140708938	-	.	gene_id "ENSMUSG00000135859.1"; transcript_id "ENSMUSG00000135859.1_tx_14"; exon_id "chr8_95742275_95742380_-"; exonnum "2"; txlen "624";
chr8	sragcm37_mid	exon	95742275	95742380	0.0635152121203584	-	.	gene_id "ENSMUSG00000135859.1"; transcript_id "ENSMUSG00000135859.1_tx_16"; exon_id "chr8_95742275_95742380_-"; exonnum "3"; txlen "632";
chr8	sragcm37_mid	exon	95742275	95742380	0.0635152121203584	-	.	gene_id "ENSMUSG00000135859.1"; transcript_id "ENSMUSG00000135859.1_tx_17"; exon_id "chr8_95742275_95742380_-"; exonnum "3"; txlen "752";
chr8	sragcm37_mid	exon	95742275	95742380	0.0339451846248946	-	.	gene_id "ENSMUSG00000135859.1"; transcript_id "ENSMUSG00000135859.1_tx_19"; exon_id "chr8_95742275_95742380_-"; exonnum "4"; txlen "1532";
chr8	sragcm37_mid	exon	95742275	95742380	0.358612017126109	-	.	gene_id "ENSMUSG00000135859.1"; transcript_id "ENSMUSG00000135859.1_tx_2"; exon_id "chr8_95742275_95742380_-"; exonnum "3"; txlen "719";
chr8	sragcm37_mid	exon	95742275	95742380	0.0339451846248946	-	.	gene_id "ENSMUSG00000135859.1"; transcript_id "ENSMUSG00000135859.1_tx_20"; exon_id "chr8_95742275_95742380_-"; exonnum "4"; txlen "1652";
chr8	sragcm37_mid	exon	95742275	95742380	0.0339451846248946	-	.	gene_id "ENSMUSG00000135859.1"; transcript_id "ENSMUSG00000135859.1_tx_21"; exon_id "chr8_95742275_95742380_-"; exonnum "4"; txlen "1494";
chr8	sragcm37_mid	exon	95742275	95742380	0.0270052802126939	-	.	gene_id "ENSMUSG00000135859.1"; transcript_id "ENSMUSG00000135859.1_tx_22"; exon_id "chr8_95742275_95742380_-"; exonnum "5"; txlen "1126";
chr8	sragcm37_mid	exon	95742275	95742380	0.0270052802126939	-	.	gene_id "ENSMUSG00000135859.1"; transcript_id "ENSMUSG00000135859.1_tx_23"; exon_id "chr8_95742275_95742380_-"; exonnum "5"; txlen "1682";
chr8	sragcm37_mid	exon	95742275	95742380	0.0270052802126939	-	.	gene_id "ENSMUSG00000135859.1"; transcript_id "ENSMUSG00000135859.1_tx_24"; exon_id "chr8_95742275_95742380_-"; exonnum "5"; txlen "1246";
chr8	sragcm37_mid	exon	95742275	95742380	0.0270052802126939	-	.	gene_id "ENSMUSG00000135859.1"; transcript_id "ENSMUSG00000135859.1_tx_25"; exon_id "chr8_95742275_95742380_-"; exonnum "5"; txlen "1802";
chr8	sragcm37_mid	exon	95742275	95742380	0.0270052802126939	-	.	gene_id "ENSMUSG00000135859.1"; transcript_id "ENSMUSG00000135859.1_tx_26"; exon_id "chr8_95742275_95742380_-"; exonnum "5"; txlen "1088";
chr8	sragcm37_mid	exon	95742275	95742380	0.0270052802126939	-	.	gene_id "ENSMUSG00000135859.1"; transcript_id "ENSMUSG00000135859.1_tx_27"; exon_id "chr8_95742275_95742380_-"; exonnum "5"; txlen "1644";
chr8	sragcm37_mid	exon	95742275	95742380	0.0104854494895881	-	.	gene_id "ENSMUSG00000135859.1"; transcript_id "ENSMUSG00000135859.1_tx_28"; exon_id "chr8_95742275_95742380_-"; exonnum "3"; txlen "687";
chr8	sragcm37_mid	exon	95742275	95742380	0.186413021454995	-	.	gene_id "ENSMUSG00000135859.1"; transcript_id "ENSMUSG00000135859.1_tx_3"; exon_id "chr8_95742275_95742380_-"; exonnum "2"; txlen "716";
chr8	sragcm37_mid	exon	95742275	95742380	0.0104854494895881	-	.	gene_id "ENSMUSG00000135859.1"; transcript_id "ENSMUSG00000135859.1_tx_30"; exon_id "chr8_95742275_95742380_-"; exonnum "2"; txlen "592";
chr8	sragcm37_mid	exon	95742275	95742380	0.0101081216438575	-	.	gene_id "ENSMUSG00000135859.1"; transcript_id "ENSMUSG00000135859.1_tx_32"; exon_id "chr8_95742275_95742380_-"; exonnum "5"; txlen "1190";
chr8	sragcm37_mid	exon	95742275	95742380	0.0101081216438575	-	.	gene_id "ENSMUSG00000135859.1"; transcript_id "ENSMUSG00000135859.1_tx_33"; exon_id "chr8_95742275_95742380_-"; exonnum "5"; txlen "1746";
chr8	sragcm37_mid	exon	95742275	95742380	0.0101081216438575	-	.	gene_id "ENSMUSG00000135859.1"; transcript_id "ENSMUSG00000135859.1_tx_34"; exon_id "chr8_95742275_95742380_-"; exonnum "5"; txlen "1310";
chr8	sragcm37_mid	exon	95742275	95742380	0.171678630750895	-	.	gene_id "ENSMUSG00000135859.1"; transcript_id "ENSMUSG00000135859.1_tx_4"; exon_id "chr8_95742275_95742380_-"; exonnum "3"; txlen "561";
chr8	sragcm37_mid	exon	95742275	95742380	0.105327419588878	-	.	gene_id "ENSMUSG00000135859.1"; transcript_id "ENSMUSG00000135859.1_tx_5"; exon_id "chr8_95742275_95742380_-"; exonnum "3"; txlen "716";
chr8	sragcm37_mid	exon	95742275	95742380	0.105327419588878	-	.	gene_id "ENSMUSG00000135859.1"; transcript_id "ENSMUSG00000135859.1_tx_6"; exon_id "chr8_95742275_95742380_-"; exonnum "2"; txlen "621";
chr8	HAVANA	exon	95742581	95742675	0	-	.	gene_id "ENSMUSG00000135859.1"; transcript_id "ENSMUST00000332685.1"; gene_type "lncRNA"; gene_name "ENSMUSG00000135859"; transcript_type "lncRNA"; transcript_name "ENSMUST00000332685"; exon_number 2; exon_id "ENSMUSE00001655879.1"; level 2; tag "basic"; tag "Ensembl_canonical"; tag "GENCODE_Primary"; tag "TAGENE";
chr8	ENSEMBL_gcm37	exon	95742581	95742675	0.425446313965346	-	.	gene_id "ENSMUSG00000135859.1"; transcript_id "ENSMUSG00000135859.1_tx_1"; exon_id "chr8_95742581_95742675_-"; exonnum "2"; txlen "599";
chr8	ENSEMBL_gcm37	exon	95742581	95742675	0.0727181288408854	-	.	gene_id "ENSMUSG00000135859.1"; transcript_id "ENSMUSG00000135859.1_tx_10"; exon_id "chr8_95742581_95742675_-"; exonnum "3"; txlen "976";
chr8	ENSEMBL_gcm37	exon	95742581	95742675	0.0727181288408854	-	.	gene_id "ENSMUSG00000135859.1"; transcript_id "ENSMUSG00000135859.1_tx_11"; exon_id "chr8_95742581_95742675_-"; exonnum "3"; txlen "1096";
chr8	ENSEMBL_gcm37	exon	95742581	95742675	0.0727181288408854	-	.	gene_id "ENSMUSG00000135859.1"; transcript_id "ENSMUSG00000135859.1_tx_12"; exon_id "chr8_95742581_95742675_-"; exonnum "3"; txlen "938";
chr8	ENSEMBL_gcm37	exon	95742581	95742675	0.0635152121203584	-	.	gene_id "ENSMUSG00000135859.1"; transcript_id "ENSMUSG00000135859.1_tx_16"; exon_id "chr8_95742581_95742675_-"; exonnum "2"; txlen "632";
chr8	ENSEMBL_gcm37	exon	95742581	95742675	0.0635152121203584	-	.	gene_id "ENSMUSG00000135859.1"; transcript_id "ENSMUSG00000135859.1_tx_17"; exon_id "chr8_95742581_95742675_-"; exonnum "2"; txlen "752";
chr8	ENSEMBL_gcm37	exon	95742581	95742675	0.0339451846248946	-	.	gene_id "ENSMUSG00000135859.1"; transcript_id "ENSMUSG00000135859.1_tx_19"; exon_id "chr8_95742581_95742675_-"; exonnum "3"; txlen "1532";
chr8	ENSEMBL_gcm37	exon	95742581	95742675	0.358612017126109	-	.	gene_id "ENSMUSG00000135859.1"; transcript_id "ENSMUSG00000135859.1_tx_2"; exon_id "chr8_95742581_95742675_-"; exonnum "2"; txlen "719";
chr8	ENSEMBL_gcm37	exon	95742581	95742675	0.0339451846248946	-	.	gene_id "ENSMUSG00000135859.1"; transcript_id "ENSMUSG00000135859.1_tx_20"; exon_id "chr8_95742581_95742675_-"; exonnum "3"; txlen "1652";
chr8	ENSEMBL_gcm37	exon	95742581	95742675	0.0339451846248946	-	.	gene_id "ENSMUSG00000135859.1"; transcript_id "ENSMUSG00000135859.1_tx_21"; exon_id "chr8_95742581_95742675_-"; exonnum "3"; txlen "1494";
chr8	ENSEMBL_gcm37	exon	95742581	95742675	0.0270052802126939	-	.	gene_id "ENSMUSG00000135859.1"; transcript_id "ENSMUSG00000135859.1_tx_22"; exon_id "chr8_95742581_95742675_-"; exonnum "4"; txlen "1126";
chr8	ENSEMBL_gcm37	exon	95742581	95742675	0.0270052802126939	-	.	gene_id "ENSMUSG00000135859.1"; transcript_id "ENSMUSG00000135859.1_tx_23"; exon_id "chr8_95742581_95742675_-"; exonnum "4"; txlen "1682";
chr8	ENSEMBL_gcm37	exon	95742581	95742675	0.0270052802126939	-	.	gene_id "ENSMUSG00000135859.1"; transcript_id "ENSMUSG00000135859.1_tx_24"; exon_id "chr8_95742581_95742675_-"; exonnum "4"; txlen "1246";
chr8	ENSEMBL_gcm37	exon	95742581	95742675	0.0270052802126939	-	.	gene_id "ENSMUSG00000135859.1"; transcript_id "ENSMUSG00000135859.1_tx_25"; exon_id "chr8_95742581_95742675_-"; exonnum "4"; txlen "1802";
chr8	ENSEMBL_gcm37	exon	95742581	95742675	0.0270052802126939	-	.	gene_id "ENSMUSG00000135859.1"; transcript_id "ENSMUSG00000135859.1_tx_26"; exon_id "chr8_95742581_95742675_-"; exonnum "4"; txlen "1088";
chr8	ENSEMBL_gcm37	exon	95742581	95742675	0.0270052802126939	-	.	gene_id "ENSMUSG00000135859.1"; transcript_id "ENSMUSG00000135859.1_tx_27"; exon_id "chr8_95742581_95742675_-"; exonnum "4"; txlen "1644";
chr8	ENSEMBL_gcm37	exon	95742581	95742675	0.0104854494895881	-	.	gene_id "ENSMUSG00000135859.1"; transcript_id "ENSMUSG00000135859.1_tx_28"; exon_id "chr8_95742581_95742675_-"; exonnum "2"; txlen "687";
chr8	ENSEMBL_gcm37	exon	95742581	95742675	0.0101081216438575	-	.	gene_id "ENSMUSG00000135859.1"; transcript_id "ENSMUSG00000135859.1_tx_32"; exon_id "chr8_95742581_95742675_-"; exonnum "4"; txlen "1190";
chr8	ENSEMBL_gcm37	exon	95742581	95742675	0.0101081216438575	-	.	gene_id "ENSMUSG00000135859.1"; transcript_id "ENSMUSG00000135859.1_tx_33"; exon_id "chr8_95742581_95742675_-"; exonnum "4"; txlen "1746";
chr8	ENSEMBL_gcm37	exon	95742581	95742675	0.0101081216438575	-	.	gene_id "ENSMUSG00000135859.1"; transcript_id "ENSMUSG00000135859.1_tx_34"; exon_id "chr8_95742581_95742675_-"; exonnum "4"; txlen "1310";
chr8	ENSEMBL_gcm37	exon	95742581	95742675	0.171678630750895	-	.	gene_id "ENSMUSG00000135859.1"; transcript_id "ENSMUSG00000135859.1_tx_4"; exon_id "chr8_95742581_95742675_-"; exonnum "2"; txlen "561";
chr8	ENSEMBL_gcm37	exon	95742581	95742675	0.105327419588878	-	.	gene_id "ENSMUSG00000135859.1"; transcript_id "ENSMUSG00000135859.1_tx_5"; exon_id "chr8_95742581_95742675_-"; exonnum "2"; txlen "716";
chr8	HAVANA	exon	95742581	95742705	0	-	.	gene_id "ENSMUSG00000135859.1"; transcript_id "ENSMUST00000332688.1"; gene_type "lncRNA"; gene_name "ENSMUSG00000135859"; transcript_type "lncRNA"; transcript_name "ENSMUST00000332688"; exon_number 1; exon_id "ENSMUSE00001655875.1"; level 2; tag "TAGENE";
chr8	HAVANA	exon	95742582	95742675	0	-	.	gene_id "ENSMUSG00000135859.1"; transcript_id "ENSMUST00000332687.1"; gene_type "lncRNA"; gene_name "ENSMUSG00000135859"; transcript_type "lncRNA"; transcript_name "ENSMUST00000332687"; exon_number 2; exon_id "ENSMUSE00001655878.1"; level 2; tag "TAGENE";
chr8	HAVANA	transcript	95742582	95747303	0	-	.	gene_id "ENSMUSG00000135859.1"; transcript_id "ENSMUST00000332687.1"; gene_type "lncRNA"; gene_name "ENSMUSG00000135859"; transcript_type "lncRNA"; transcript_name "ENSMUST00000332687"; level 2; tag "TAGENE";
chr8	sragcm37_mid	exon	95743435	95743584	0.0270052802126939	-	.	gene_id "ENSMUSG00000135859.1"; transcript_id "ENSMUSG00000135859.1_tx_22"; exon_id "chr8_95743435_95743584_-"; exonnum "3"; txlen "1126";
chr8	sragcm37_mid	exon	95743435	95743584	0.0270052802126939	-	.	gene_id "ENSMUSG00000135859.1"; transcript_id "ENSMUSG00000135859.1_tx_23"; exon_id "chr8_95743435_95743584_-"; exonnum "3"; txlen "1682";
chr8	sragcm37_mid	exon	95743435	95743584	0.0270052802126939	-	.	gene_id "ENSMUSG00000135859.1"; transcript_id "ENSMUSG00000135859.1_tx_24"; exon_id "chr8_95743435_95743584_-"; exonnum "3"; txlen "1246";
chr8	sragcm37_mid	exon	95743435	95743584	0.0270052802126939	-	.	gene_id "ENSMUSG00000135859.1"; transcript_id "ENSMUSG00000135859.1_tx_25"; exon_id "chr8_95743435_95743584_-"; exonnum "3"; txlen "1802";
chr8	sragcm37_mid	exon	95743435	95743584	0.0270052802126939	-	.	gene_id "ENSMUSG00000135859.1"; transcript_id "ENSMUSG00000135859.1_tx_26"; exon_id "chr8_95743435_95743584_-"; exonnum "3"; txlen "1088";
chr8	sragcm37_mid	exon	95743435	95743584	0.0270052802126939	-	.	gene_id "ENSMUSG00000135859.1"; transcript_id "ENSMUSG00000135859.1_tx_27"; exon_id "chr8_95743435_95743584_-"; exonnum "3"; txlen "1644";
chr8	sragcm37_mid	exon	95743435	95743648	0.0101081216438575	-	.	gene_id "ENSMUSG00000135859.1"; transcript_id "ENSMUSG00000135859.1_tx_32"; exon_id "chr8_95743435_95743648_-"; exonnum "3"; txlen "1190";
chr8	sragcm37_mid	exon	95743435	95743648	0.0101081216438575	-	.	gene_id "ENSMUSG00000135859.1"; transcript_id "ENSMUSG00000135859.1_tx_33"; exon_id "chr8_95743435_95743648_-"; exonnum "3"; txlen "1746";
chr8	sragcm37_mid	exon	95743435	95743648	0.0101081216438575	-	.	gene_id "ENSMUSG00000135859.1"; transcript_id "ENSMUSG00000135859.1_tx_34"; exon_id "chr8_95743435_95743648_-"; exonnum "3"; txlen "1310";
chr8	sragcm37_mid	exon	95744963	95745339	0.0727181288408854	-	.	gene_id "ENSMUSG00000135859.1"; transcript_id "ENSMUSG00000135859.1_tx_10"; exon_id "chr8_95744963_95745339_-"; exonnum "2"; txlen "976";
chr8	sragcm37_mid	exon	95744963	95745339	0.0727181288408854	-	.	gene_id "ENSMUSG00000135859.1"; transcript_id "ENSMUSG00000135859.1_tx_11"; exon_id "chr8_95744963_95745339_-"; exonnum "2"; txlen "1096";
chr8	sragcm37_mid	exon	95744963	95745339	0.0727181288408854	-	.	gene_id "ENSMUSG00000135859.1"; transcript_id "ENSMUSG00000135859.1_tx_12"; exon_id "chr8_95744963_95745339_-"; exonnum "2"; txlen "938";
chr8	sragcm37_mid	exon	95744963	95745339	0.0270052802126939	-	.	gene_id "ENSMUSG00000135859.1"; transcript_id "ENSMUSG00000135859.1_tx_22"; exon_id "chr8_95744963_95745339_-"; exonnum "2"; txlen "1126";
chr8	sragcm37_mid	exon	95744963	95745339	0.0270052802126939	-	.	gene_id "ENSMUSG00000135859.1"; transcript_id "ENSMUSG00000135859.1_tx_24"; exon_id "chr8_95744963_95745339_-"; exonnum "2"; txlen "1246";
chr8	sragcm37_mid	exon	95744963	95745339	0.0270052802126939	-	.	gene_id "ENSMUSG00000135859.1"; transcript_id "ENSMUSG00000135859.1_tx_26"; exon_id "chr8_95744963_95745339_-"; exonnum "2"; txlen "1088";
chr8	sragcm37_mid	exon	95744963	95745339	0.0104854494895881	-	.	gene_id "ENSMUSG00000135859.1"; transcript_id "ENSMUSG00000135859.1_tx_28"; exon_id "chr8_95744963_95745339_-"; exonnum "1"; txlen "687";
chr8	sragcm37_mid	exon	95744963	95745339	0.186413021454995	-	.	gene_id "ENSMUSG00000135859.1"; transcript_id "ENSMUSG00000135859.1_tx_3"; exon_id "chr8_95744963_95745339_-"; exonnum "1"; txlen "716";
chr8	sragcm37_mid	exon	95744963	95745339	0.0104854494895881	-	.	gene_id "ENSMUSG00000135859.1"; transcript_id "ENSMUSG00000135859.1_tx_30"; exon_id "chr8_95744963_95745339_-"; exonnum "1"; txlen "592";
chr8	sragcm37_mid	exon	95744963	95745339	0.0101081216438575	-	.	gene_id "ENSMUSG00000135859.1"; transcript_id "ENSMUSG00000135859.1_tx_32"; exon_id "chr8_95744963_95745339_-"; exonnum "2"; txlen "1190";
chr8	sragcm37_mid	exon	95744963	95745339	0.0101081216438575	-	.	gene_id "ENSMUSG00000135859.1"; transcript_id "ENSMUSG00000135859.1_tx_34"; exon_id "chr8_95744963_95745339_-"; exonnum "2"; txlen "1310";
chr8	sragcm37_mid	exon	95744963	95745339	0.105327419588878	-	.	gene_id "ENSMUSG00000135859.1"; transcript_id "ENSMUSG00000135859.1_tx_5"; exon_id "chr8_95744963_95745339_-"; exonnum "1"; txlen "716";
chr8	sragcm37_mid	exon	95744963	95745339	0.105327419588878	-	.	gene_id "ENSMUSG00000135859.1"; transcript_id "ENSMUSG00000135859.1_tx_6"; exon_id "chr8_95744963_95745339_-"; exonnum "1"; txlen "621";
chr8	sragcm37_mid	exon	95744963	95745895	0.0339451846248946	-	.	gene_id "ENSMUSG00000135859.1"; transcript_id "ENSMUSG00000135859.1_tx_19"; exon_id "chr8_95744963_95745895_-"; exonnum "2"; txlen "1532";
chr8	sragcm37_mid	exon	95744963	95745895	0.0339451846248946	-	.	gene_id "ENSMUSG00000135859.1"; transcript_id "ENSMUSG00000135859.1_tx_20"; exon_id "chr8_95744963_95745895_-"; exonnum "2"; txlen "1652";
chr8	sragcm37_mid	exon	95744963	95745895	0.0339451846248946	-	.	gene_id "ENSMUSG00000135859.1"; transcript_id "ENSMUSG00000135859.1_tx_21"; exon_id "chr8_95744963_95745895_-"; exonnum "2"; txlen "1494";
chr8	sragcm37_mid	exon	95744963	95745895	0.0270052802126939	-	.	gene_id "ENSMUSG00000135859.1"; transcript_id "ENSMUSG00000135859.1_tx_23"; exon_id "chr8_95744963_95745895_-"; exonnum "2"; txlen "1682";
chr8	sragcm37_mid	exon	95744963	95745895	0.0270052802126939	-	.	gene_id "ENSMUSG00000135859.1"; transcript_id "ENSMUSG00000135859.1_tx_25"; exon_id "chr8_95744963_95745895_-"; exonnum "2"; txlen "1802";
chr8	sragcm37_mid	exon	95744963	95745895	0.0270052802126939	-	.	gene_id "ENSMUSG00000135859.1"; transcript_id "ENSMUSG00000135859.1_tx_27"; exon_id "chr8_95744963_95745895_-"; exonnum "2"; txlen "1644";
chr8	sragcm37_mid	exon	95744963	95745895	0.0101081216438575	-	.	gene_id "ENSMUSG00000135859.1"; transcript_id "ENSMUSG00000135859.1_tx_33"; exon_id "chr8_95744963_95745895_-"; exonnum "2"; txlen "1746";
chr8	HAVANA	exon	95747190	95747303	0	-	.	gene_id "ENSMUSG00000135859.1"; transcript_id "ENSMUST00000332687.1"; gene_type "lncRNA"; gene_name "ENSMUSG00000135859"; transcript_type "lncRNA"; transcript_name "ENSMUST00000332687"; exon_number 1; exon_id "ENSMUSE00001655873.1"; level 2; tag "TAGENE";
chr8	HAVANA	exon	95747190	95747316	0	-	.	gene_id "ENSMUSG00000135859.1"; transcript_id "ENSMUST00000332686.1"; gene_type "lncRNA"; gene_name "ENSMUSG00000135859"; transcript_type "lncRNA"; transcript_name "ENSMUST00000332686"; exon_number 1; exon_id "ENSMUSE00001655876.1"; level 2; tag "TAGENE";
chr8	ENSEMBL_gcm37	exon	95747190	95747316	0.425446313965346	-	.	gene_id "ENSMUSG00000135859.1"; transcript_id "ENSMUSG00000135859.1_tx_1"; exon_id "chr8_95747190_95747316_-"; exonnum "1"; txlen "599";
chr8	ENSEMBL_gcm37	exon	95747190	95747316	0.0727181288408854	-	.	gene_id "ENSMUSG00000135859.1"; transcript_id "ENSMUSG00000135859.1_tx_10"; exon_id "chr8_95747190_95747316_-"; exonnum "1"; txlen "976";
chr8	ENSEMBL_gcm37	exon	95747190	95747316	0.0727181288408854	-	.	gene_id "ENSMUSG00000135859.1"; transcript_id "ENSMUSG00000135859.1_tx_11"; exon_id "chr8_95747190_95747316_-"; exonnum "1"; txlen "1096";
chr8	ENSEMBL_gcm37	exon	95747190	95747316	0.0727181288408854	-	.	gene_id "ENSMUSG00000135859.1"; transcript_id "ENSMUSG00000135859.1_tx_12"; exon_id "chr8_95747190_95747316_-"; exonnum "1"; txlen "938";
chr8	ENSEMBL_gcm37	exon	95747190	95747316	0.0700025140708938	-	.	gene_id "ENSMUSG00000135859.1"; transcript_id "ENSMUSG00000135859.1_tx_13"; exon_id "chr8_95747190_95747316_-"; exonnum "1"; txlen "504";
chr8	ENSEMBL_gcm37	exon	95747190	95747316	0.0700025140708938	-	.	gene_id "ENSMUSG00000135859.1"; transcript_id "ENSMUSG00000135859.1_tx_14"; exon_id "chr8_95747190_95747316_-"; exonnum "1"; txlen "624";
chr8	ENSEMBL_gcm37	exon	95747190	95747316	0.0339451846248946	-	.	gene_id "ENSMUSG00000135859.1"; transcript_id "ENSMUSG00000135859.1_tx_19"; exon_id "chr8_95747190_95747316_-"; exonnum "1"; txlen "1532";
chr8	ENSEMBL_gcm37	exon	95747190	95747316	0.358612017126109	-	.	gene_id "ENSMUSG00000135859.1"; transcript_id "ENSMUSG00000135859.1_tx_2"; exon_id "chr8_95747190_95747316_-"; exonnum "1"; txlen "719";
chr8	ENSEMBL_gcm37	exon	95747190	95747316	0.0339451846248946	-	.	gene_id "ENSMUSG00000135859.1"; transcript_id "ENSMUSG00000135859.1_tx_20"; exon_id "chr8_95747190_95747316_-"; exonnum "1"; txlen "1652";
chr8	ENSEMBL_gcm37	exon	95747190	95747316	0.0339451846248946	-	.	gene_id "ENSMUSG00000135859.1"; transcript_id "ENSMUSG00000135859.1_tx_21"; exon_id "chr8_95747190_95747316_-"; exonnum "1"; txlen "1494";
chr8	ENSEMBL_gcm37	exon	95747190	95747316	0.0270052802126939	-	.	gene_id "ENSMUSG00000135859.1"; transcript_id "ENSMUSG00000135859.1_tx_22"; exon_id "chr8_95747190_95747316_-"; exonnum "1"; txlen "1126";
chr8	ENSEMBL_gcm37	exon	95747190	95747316	0.0270052802126939	-	.	gene_id "ENSMUSG00000135859.1"; transcript_id "ENSMUSG00000135859.1_tx_23"; exon_id "chr8_95747190_95747316_-"; exonnum "1"; txlen "1682";
chr8	ENSEMBL_gcm37	exon	95747190	95747316	0.0270052802126939	-	.	gene_id "ENSMUSG00000135859.1"; transcript_id "ENSMUSG00000135859.1_tx_24"; exon_id "chr8_95747190_95747316_-"; exonnum "1"; txlen "1246";
chr8	ENSEMBL_gcm37	exon	95747190	95747316	0.0270052802126939	-	.	gene_id "ENSMUSG00000135859.1"; transcript_id "ENSMUSG00000135859.1_tx_25"; exon_id "chr8_95747190_95747316_-"; exonnum "1"; txlen "1802";
chr8	ENSEMBL_gcm37	exon	95747190	95747316	0.0270052802126939	-	.	gene_id "ENSMUSG00000135859.1"; transcript_id "ENSMUSG00000135859.1_tx_26"; exon_id "chr8_95747190_95747316_-"; exonnum "1"; txlen "1088";
chr8	ENSEMBL_gcm37	exon	95747190	95747316	0.0270052802126939	-	.	gene_id "ENSMUSG00000135859.1"; transcript_id "ENSMUSG00000135859.1_tx_27"; exon_id "chr8_95747190_95747316_-"; exonnum "1"; txlen "1644";
chr8	ENSEMBL_gcm37	exon	95747190	95747316	0.0101081216438575	-	.	gene_id "ENSMUSG00000135859.1"; transcript_id "ENSMUSG00000135859.1_tx_32"; exon_id "chr8_95747190_95747316_-"; exonnum "1"; txlen "1190";
chr8	ENSEMBL_gcm37	exon	95747190	95747316	0.0101081216438575	-	.	gene_id "ENSMUSG00000135859.1"; transcript_id "ENSMUSG00000135859.1_tx_33"; exon_id "chr8_95747190_95747316_-"; exonnum "1"; txlen "1746";
chr8	ENSEMBL_gcm37	exon	95747190	95747316	0.0101081216438575	-	.	gene_id "ENSMUSG00000135859.1"; transcript_id "ENSMUSG00000135859.1_tx_34"; exon_id "chr8_95747190_95747316_-"; exonnum "1"; txlen "1310";
chr8	ENSEMBL_gcm37	exon	95747190	95747316	0.171678630750895	-	.	gene_id "ENSMUSG00000135859.1"; transcript_id "ENSMUSG00000135859.1_tx_4"; exon_id "chr8_95747190_95747316_-"; exonnum "1"; txlen "561";
chr8	HAVANA	exon	95747190	95747326	0	-	.	gene_id "ENSMUSG00000135859.1"; transcript_id "ENSMUST00000332685.1"; gene_type "lncRNA"; gene_name "ENSMUSG00000135859"; transcript_type "lncRNA"; transcript_name "ENSMUST00000332685"; exon_number 1; exon_id "ENSMUSE00001655874.1"; level 2; tag "basic"; tag "Ensembl_canonical"; tag "GENCODE_Primary"; tag "TAGENE";
chr8	sragcm37_mid	exon	95747544	95747703	0.0635152121203584	-	.	gene_id "ENSMUSG00000135859.1"; transcript_id "ENSMUSG00000135859.1_tx_16"; exon_id "chr8_95747544_95747703_-"; exonnum "1"; txlen "632";
chr8	sragcm37_mid	exon	95747544	95747703	0.0635152121203584	-	.	gene_id "ENSMUSG00000135859.1"; transcript_id "ENSMUSG00000135859.1_tx_17"; exon_id "chr8_95747544_95747703_-"; exonnum "1"; txlen "752";
chr8	sragcm37_es	exon	95759541	95759678	0.594603786903049	-	.	gene_id "sragcm37_gene_40617"; transcript_id "sragcm37_gene_40617_tx_1"; exon_id "chr8_95759541_95759678_-"; exonnum "4"; txlen "952";
chr8	sragcm37_es	exon	95759541	95759678	0.261573444781919	-	.	gene_id "sragcm37_gene_40617"; transcript_id "sragcm37_gene_40617_tx_2"; exon_id "chr8_95759541_95759678_-"; exonnum "3"; txlen "769";
chr8	sragcm37_es	exon	95759541	95759678	0.184687124995996	-	.	gene_id "sragcm37_gene_40617"; transcript_id "sragcm37_gene_40617_tx_3"; exon_id "chr8_95759541_95759678_-"; exonnum "4"; txlen "1135";
chr8	sragcm37_mid	exon	95760011	95760203	0.594603786903049	-	.	gene_id "sragcm37_gene_40617"; transcript_id "sragcm37_gene_40617_tx_1"; exon_id "chr8_95760011_95760203_-"; exonnum "3"; txlen "952";
chr8	sragcm37_mid	exon	95760011	95760203	0.261573444781919	-	.	gene_id "sragcm37_gene_40617"; transcript_id "sragcm37_gene_40617_tx_2"; exon_id "chr8_95760011_95760203_-"; exonnum "2"; txlen "769";
chr8	sragcm37_mid	exon	95760011	95760203	0.184687124995996	-	.	gene_id "sragcm37_gene_40617"; transcript_id "sragcm37_gene_40617_tx_3"; exon_id "chr8_95760011_95760203_-"; exonnum "3"; txlen "1135";
chr8	sragcm37_mid	exon	95760494	95760676	0.594603786903049	-	.	gene_id "sragcm37_gene_40617"; transcript_id "sragcm37_gene_40617_tx_1"; exon_id "chr8_95760494_95760676_-"; exonnum "2"; txlen "952";
chr8	sragcm37_mid	exon	95760494	95760676	0.184687124995996	-	.	gene_id "sragcm37_gene_40617"; transcript_id "sragcm37_gene_40617_tx_3"; exon_id "chr8_95760494_95760676_-"; exonnum "2"; txlen "1135";
chr8	sragcm37_es	exon	95762459	95762602	0.118202028984247	-	.	gene_id "sragcm37_gene_40617"; transcript_id "sragcm37_gene_40617_tx_4"; exon_id "chr8_95762459_95762602_-"; exonnum "2"; txlen "765";
chr8	sragcm37_ss	exon	95763083	95763703	0.184687124995996	-	.	gene_id "sragcm37_gene_40617"; transcript_id "sragcm37_gene_40617_tx_3"; exon_id "chr8_95763083_95763703_-"; exonnum "1"; txlen "1135";
chr8	sragcm37_ss	exon	95763083	95763703	0.118202028984247	-	.	gene_id "sragcm37_gene_40617"; transcript_id "sragcm37_gene_40617_tx_4"; exon_id "chr8_95763083_95763703_-"; exonnum "1"; txlen "765";
chr8	sragcm37_ss	exon	95763211	95763648	0.594603786903049	-	.	gene_id "sragcm37_gene_40617"; transcript_id "sragcm37_gene_40617_tx_1"; exon_id "chr8_95763211_95763648_-"; exonnum "1"; txlen "952";
chr8	sragcm37_ss	exon	95763211	95763648	0.261573444781919	-	.	gene_id "sragcm37_gene_40617"; transcript_id "sragcm37_gene_40617_tx_2"; exon_id "chr8_95763211_95763648_-"; exonnum "1"; txlen "769";
chr8	sragcm37_es	exon	95772913	95773086	0.80065873578	-	.	gene_id "sragcm37_gene_49933"; transcript_id "sragcm37_gene_49933_tx_1"; exon_id "chr8_95772913_95773086_-"; exonnum "2"; txlen "553";
chr8	sragcm37_ss	exon	95780333	95780711	0.80065873578	-	.	gene_id "sragcm37_gene_49933"; transcript_id "sragcm37_gene_49933_tx_1"; exon_id "chr8_95780333_95780711_-"; exonnum "1"; txlen "553";
chr8	HAVANA	gene	95816299	95817304	0	-	.	gene_id "ENSMUSG00000110516.2"; gene_type "TEC"; gene_name "Gm45758"; level 2; mgi_id "MGI:5804873"; tag "confirm_experimentally"; havana_gene "OTTMUSG00000061714.1";
chr8	HAVANA	transcript	95816299	95817304	0	-	.	gene_id "ENSMUSG00000110516.2"; transcript_id "ENSMUST00000212448.2"; gene_type "TEC"; gene_name "Gm45758"; transcript_type "TEC"; transcript_name "Gm45758-201"; level 2; transcript_support_level "NA"; mgi_id "MGI:5804873"; tag "basic"; tag "Ensembl_canonical"; tag "GENCODE_Primary"; havana_gene "OTTMUSG00000061714.1"; havana_transcript "OTTMUST00000150612.1";
chr8	HAVANA	exon	95816299	95817304	0	-	.	gene_id "ENSMUSG00000110516.2"; transcript_id "ENSMUST00000212448.2"; gene_type "TEC"; gene_name "Gm45758"; transcript_type "TEC"; transcript_name "Gm45758-201"; exon_number 1; exon_id "ENSMUSE00001391706.2"; level 2; transcript_support_level "NA"; mgi_id "MGI:5804873"; tag "basic"; tag "Ensembl_canonical"; tag "GENCODE_Primary"; havana_gene "OTTMUSG00000061714.1"; havana_transcript "OTTMUST00000150612.1";
chr8	HAVANA	exon	95826456	95827080	0	-	.	gene_id "ENSMUSG00000031788.15"; transcript_id "ENSMUST00000169353.3"; gene_type "protein_coding"; gene_name "Kifc3"; transcript_type "protein_coding"; transcript_name "Kifc3-202"; exon_number 16; exon_id "ENSMUSE00001392050.2"; level 2; protein_id "ENSMUSP00000127427.3"; transcript_support_level "1"; mgi_id "MGI:109202"; tag "basic"; tag "appris_alternative_2"; havana_gene "OTTMUSG00000061734.1"; havana_transcript "OTTMUST00000150652.1";
chr8	HAVANA	UTR	95826456	95827080	0	-	.	gene_id "ENSMUSG00000031788.15"; transcript_id "ENSMUST00000169353.3"; gene_type "protein_coding"; gene_name "Kifc3"; transcript_type "protein_coding"; transcript_name "Kifc3-202"; exon_number 16; exon_id "ENSMUSE00001392050.2"; level 2; protein_id "ENSMUSP00000127427.3"; transcript_support_level "1"; mgi_id "MGI:109202"; tag "basic"; tag "appris_alternative_2"; havana_gene "OTTMUSG00000061734.1"; havana_transcript "OTTMUST00000150652.1";
chr8	HAVANA	exon	95826456	95827080	0	-	.	gene_id "ENSMUSG00000031788.15"; transcript_id "ENSMUST00000034240.15"; gene_type "protein_coding"; gene_name "Kifc3"; transcript_type "protein_coding"; transcript_name "Kifc3-201"; exon_number 20; exon_id "ENSMUSE00001392050.2"; level 2; protein_id "ENSMUSP00000034240.8"; transcript_support_level "1"; mgi_id "MGI:109202"; tag "basic"; tag "Ensembl_canonical"; tag "GENCODE_Primary"; tag "appris_principal_2"; tag "CCDS"; ccdsid "CCDS52640.1"; havana_gene "OTTMUSG00000061734.1"; havana_transcript "OTTMUST00000150653.1";
chr8	HAVANA	UTR	95826456	95827080	0	-	.	gene_id "ENSMUSG00000031788.15"; transcript_id "ENSMUST00000034240.15"; gene_type "protein_coding"; gene_name "Kifc3"; transcript_type "protein_coding"; transcript_name "Kifc3-201"; exon_number 20; exon_id "ENSMUSE00001392050.2"; level 2; protein_id "ENSMUSP00000034240.8"; transcript_support_level "1"; mgi_id "MGI:109202"; tag "basic"; tag "Ensembl_canonical"; tag "GENCODE_Primary"; tag "appris_principal_2"; tag "CCDS"; ccdsid "CCDS52640.1"; havana_gene "OTTMUSG00000061734.1"; havana_transcript "OTTMUST00000150653.1";
chr8	HAVANA	transcript	95826456	95837052	0	-	.	gene_id "ENSMUSG00000031788.15"; transcript_id "ENSMUST00000169353.3"; gene_type "protein_coding"; gene_name "Kifc3"; transcript_type "protein_coding"; transcript_name "Kifc3-202"; level 2; protein_id "ENSMUSP00000127427.3"; transcript_support_level "1"; mgi_id "MGI:109202"; tag "basic"; tag "appris_alternative_2"; havana_gene "OTTMUSG00000061734.1"; havana_transcript "OTTMUST00000150652.1";
chr8	HAVANA	transcript	95826456	95869175	0	-	.	gene_id "ENSMUSG00000031788.15"; transcript_id "ENSMUST00000034240.15"; gene_type "protein_coding"; gene_name "Kifc3"; transcript_type "protein_coding"; transcript_name "Kifc3-201"; level 2; protein_id "ENSMUSP00000034240.8"; transcript_support_level "1"; mgi_id "MGI:109202"; tag "basic"; tag "Ensembl_canonical"; tag "GENCODE_Primary"; tag "appris_principal_2"; tag "CCDS"; ccdsid "CCDS52640.1"; havana_gene "OTTMUSG00000061734.1"; havana_transcript "OTTMUST00000150653.1";
chr8	HAVANA	gene	95826456	95929440	0	-	.	gene_id "ENSMUSG00000031788.15"; gene_type "protein_coding"; gene_name "Kifc3"; level 2; mgi_id "MGI:109202"; havana_gene "OTTMUSG00000061734.1";
chr8	HAVANA	exon	95826462	95827080	0	-	.	gene_id "ENSMUSG00000031788.15"; transcript_id "ENSMUST00000169748.9"; gene_type "protein_coding"; gene_name "Kifc3"; transcript_type "protein_coding"; transcript_name "Kifc3-203"; exon_number 22; exon_id "ENSMUSE00001392664.2"; level 2; protein_id "ENSMUSP00000126784.2"; transcript_support_level "1"; mgi_id "MGI:109202"; tag "basic"; tag "CCDS"; ccdsid "CCDS52639.1"; havana_gene "OTTMUSG00000061734.1"; havana_transcript "OTTMUST00000150654.1";
chr8	HAVANA	UTR	95826462	95827080	0	-	.	gene_id "ENSMUSG00000031788.15"; transcript_id "ENSMUST00000169748.9"; gene_type "protein_coding"; gene_name "Kifc3"; transcript_type "protein_coding"; transcript_name "Kifc3-203"; exon_number 22; exon_id "ENSMUSE00001392664.2"; level 2; protein_id "ENSMUSP00000126784.2"; transcript_support_level "1"; mgi_id "MGI:109202"; tag "basic"; tag "CCDS"; ccdsid "CCDS52639.1"; havana_gene "OTTMUSG00000061734.1"; havana_transcript "OTTMUST00000150654.1";
chr8	HAVANA	transcript	95826462	95869145	0	-	.	gene_id "ENSMUSG00000031788.15"; transcript_id "ENSMUST00000169748.9"; gene_type "protein_coding"; gene_name "Kifc3"; transcript_type "protein_coding"; transcript_name "Kifc3-203"; level 2; protein_id "ENSMUSP00000126784.2"; transcript_support_level "1"; mgi_id "MGI:109202"; tag "basic"; tag "CCDS"; ccdsid "CCDS52639.1"; havana_gene "OTTMUSG00000061734.1"; havana_transcript "OTTMUST00000150654.1";
chr8	HAVANA	exon	95826842	95827080	0	-	.	gene_id "ENSMUSG00000031788.15"; transcript_id "ENSMUST00000212656.2"; gene_type "protein_coding"; gene_name "Kifc3"; transcript_type "retained_intron"; transcript_name "Kifc3-208"; exon_number 4; exon_id "ENSMUSE00001392518.2"; level 2; transcript_support_level "2"; mgi_id "MGI:109202"; havana_gene "OTTMUSG00000061734.1"; havana_transcript "OTTMUST00000150655.1";
chr8	ENSEMBL_gcm37	exon	95826842	95827080	4.4688199648373	-	.	gene_id "ENSMUSG00000031788.15"; transcript_id "ENSMUSG00000031788.15_tx_16"; exon_id "chr8_95826842_95827080_-"; exonnum "21"; txlen "3402";
chr8	ENSEMBL_gcm37	exon	95826842	95827080	0.225044433147955	-	.	gene_id "ENSMUSG00000031788.15"; transcript_id "ENSMUSG00000031788.15_tx_17"; exon_id "chr8_95826842_95827080_-"; exonnum "24"; txlen "3569";
chr8	ENSEMBL_gcm37	exon	95826842	95827080	0.154867863879439	-	.	gene_id "ENSMUSG00000031788.15"; transcript_id "ENSMUSG00000031788.15_tx_18"; exon_id "chr8_95826842_95827080_-"; exonnum "24"; txlen "3508";
chr8	HAVANA	transcript	95826842	95828893	0	-	.	gene_id "ENSMUSG00000031788.15"; transcript_id "ENSMUST00000212656.2"; gene_type "protein_coding"; gene_name "Kifc3"; transcript_type "retained_intron"; transcript_name "Kifc3-208"; level 2; transcript_support_level "2"; mgi_id "MGI:109202"; havana_gene "OTTMUSG00000061734.1"; havana_transcript "OTTMUST00000150655.1";
chr8	HAVANA	exon	95826930	95827080	0	-	.	gene_id "ENSMUSG00000031788.15"; transcript_id "ENSMUST00000213004.2"; gene_type "protein_coding"; gene_name "Kifc3"; transcript_type "protein_coding"; transcript_name "Kifc3-212"; exon_number 18; exon_id "ENSMUSE00001391441.2"; level 2; protein_id "ENSMUSP00000148425.2"; transcript_support_level "1"; mgi_id "MGI:109202"; tag "basic"; tag "appris_alternative_2"; tag "CCDS"; ccdsid "CCDS52638.1"; havana_gene "OTTMUSG00000061734.1"; havana_transcript "OTTMUST00000150656.1";
chr8	HAVANA	UTR	95826930	95827080	0	-	.	gene_id "ENSMUSG00000031788.15"; transcript_id "ENSMUST00000213004.2"; gene_type "protein_coding"; gene_name "Kifc3"; transcript_type "protein_coding"; transcript_name "Kifc3-212"; exon_number 18; exon_id "ENSMUSE00001391441.2"; level 2; protein_id "ENSMUSP00000148425.2"; transcript_support_level "1"; mgi_id "MGI:109202"; tag "basic"; tag "appris_alternative_2"; tag "CCDS"; ccdsid "CCDS52638.1"; havana_gene "OTTMUSG00000061734.1"; havana_transcript "OTTMUST00000150656.1";
chr8	HAVANA	transcript	95826930	95839970	0	-	.	gene_id "ENSMUSG00000031788.15"; transcript_id "ENSMUST00000213004.2"; gene_type "protein_coding"; gene_name "Kifc3"; transcript_type "protein_coding"; transcript_name "Kifc3-212"; level 2; protein_id "ENSMUSP00000148425.2"; transcript_support_level "1"; mgi_id "MGI:109202"; tag "basic"; tag "appris_alternative_2"; tag "CCDS"; ccdsid "CCDS52638.1"; havana_gene "OTTMUSG00000061734.1"; havana_transcript "OTTMUST00000150656.1";
chr8	HAVANA	UTR	95827275	95827299	0	-	.	gene_id "ENSMUSG00000031788.15"; transcript_id "ENSMUST00000169353.3"; gene_type "protein_coding"; gene_name "Kifc3"; transcript_type "protein_coding"; transcript_name "Kifc3-202"; exon_number 15; exon_id "ENSMUSE00000680544.2"; level 2; protein_id "ENSMUSP00000127427.3"; transcript_support_level "1"; mgi_id "MGI:109202"; tag "basic"; tag "appris_alternative_2"; havana_gene "OTTMUSG00000061734.1"; havana_transcript "OTTMUST00000150652.1";
chr8	HAVANA	UTR	95827275	95827299	0	-	.	gene_id "ENSMUSG00000031788.15"; transcript_id "ENSMUST00000034240.15"; gene_type "protein_coding"; gene_name "Kifc3"; transcript_type "protein_coding"; transcript_name "Kifc3-201"; exon_number 19; exon_id "ENSMUSE00000680544.2"; level 2; protein_id "ENSMUSP00000034240.8"; transcript_support_level "1"; mgi_id "MGI:109202"; tag "basic"; tag "Ensembl_canonical"; tag "GENCODE_Primary"; tag "appris_principal_2"; tag "CCDS"; ccdsid "CCDS52640.1"; havana_gene "OTTMUSG00000061734.1"; havana_transcript "OTTMUST00000150653.1";
chr8	HAVANA	UTR	95827275	95827299	0	-	.	gene_id "ENSMUSG00000031788.15"; transcript_id "ENSMUST00000169748.9"; gene_type "protein_coding"; gene_name "Kifc3"; transcript_type "protein_coding"; transcript_name "Kifc3-203"; exon_number 21; exon_id "ENSMUSE00000680544.2"; level 2; protein_id "ENSMUSP00000126784.2"; transcript_support_level "1"; mgi_id "MGI:109202"; tag "basic"; tag "CCDS"; ccdsid "CCDS52639.1"; havana_gene "OTTMUSG00000061734.1"; havana_transcript "OTTMUST00000150654.1";
chr8	HAVANA	UTR	95827275	95827299	0	-	.	gene_id "ENSMUSG00000031788.15"; transcript_id "ENSMUST00000213004.2"; gene_type "protein_coding"; gene_name "Kifc3"; transcript_type "protein_coding"; transcript_name "Kifc3-212"; exon_number 17; exon_id "ENSMUSE00000680544.2"; level 2; protein_id "ENSMUSP00000148425.2"; transcript_support_level "1"; mgi_id "MGI:109202"; tag "basic"; tag "appris_alternative_2"; tag "CCDS"; ccdsid "CCDS52638.1"; havana_gene "OTTMUSG00000061734.1"; havana_transcript "OTTMUST00000150656.1";
chr8	HAVANA	exon	95827275	95827301	0	-	.	gene_id "ENSMUSG00000031788.15"; transcript_id "ENSMUST00000169353.3"; gene_type "protein_coding"; gene_name "Kifc3"; transcript_type "protein_coding"; transcript_name "Kifc3-202"; exon_number 15; exon_id "ENSMUSE00000680544.2"; level 2; protein_id "ENSMUSP00000127427.3"; transcript_support_level "1"; mgi_id "MGI:109202"; tag "basic"; tag "appris_alternative_2"; havana_gene "OTTMUSG00000061734.1"; havana_transcript "OTTMUST00000150652.1";
chr8	HAVANA	exon	95827275	95827301	0	-	.	gene_id "ENSMUSG00000031788.15"; transcript_id "ENSMUST00000034240.15"; gene_type "protein_coding"; gene_name "Kifc3"; transcript_type "protein_coding"; transcript_name "Kifc3-201"; exon_number 19; exon_id "ENSMUSE00000680544.2"; level 2; protein_id "ENSMUSP00000034240.8"; transcript_support_level "1"; mgi_id "MGI:109202"; tag "basic"; tag "Ensembl_canonical"; tag "GENCODE_Primary"; tag "appris_principal_2"; tag "CCDS"; ccdsid "CCDS52640.1"; havana_gene "OTTMUSG00000061734.1"; havana_transcript "OTTMUST00000150653.1";
chr8	HAVANA	exon	95827275	95827301	0	-	.	gene_id "ENSMUSG00000031788.15"; transcript_id "ENSMUST00000169748.9"; gene_type "protein_coding"; gene_name "Kifc3"; transcript_type "protein_coding"; transcript_name "Kifc3-203"; exon_number 21; exon_id "ENSMUSE00000680544.2"; level 2; protein_id "ENSMUSP00000126784.2"; transcript_support_level "1"; mgi_id "MGI:109202"; tag "basic"; tag "CCDS"; ccdsid "CCDS52639.1"; havana_gene "OTTMUSG00000061734.1"; havana_transcript "OTTMUST00000150654.1";
chr8	HAVANA	exon	95827275	95827301	0	-	.	gene_id "ENSMUSG00000031788.15"; transcript_id "ENSMUST00000212656.2"; gene_type "protein_coding"; gene_name "Kifc3"; transcript_type "retained_intron"; transcript_name "Kifc3-208"; exon_number 3; exon_id "ENSMUSE00001390142.2"; level 2; transcript_support_level "2"; mgi_id "MGI:109202"; havana_gene "OTTMUSG00000061734.1"; havana_transcript "OTTMUST00000150655.1";
chr8	HAVANA	exon	95827275	95827301	0	-	.	gene_id "ENSMUSG00000031788.15"; transcript_id "ENSMUST00000213004.2"; gene_type "protein_coding"; gene_name "Kifc3"; transcript_type "protein_coding"; transcript_name "Kifc3-212"; exon_number 17; exon_id "ENSMUSE00000680544.2"; level 2; protein_id "ENSMUSP00000148425.2"; transcript_support_level "1"; mgi_id "MGI:109202"; tag "basic"; tag "appris_alternative_2"; tag "CCDS"; ccdsid "CCDS52638.1"; havana_gene "OTTMUSG00000061734.1"; havana_transcript "OTTMUST00000150656.1";
chr8	ENSEMBL_gcm37	exon	95827275	95827301	0.225044433147955	-	.	gene_id "ENSMUSG00000031788.15"; transcript_id "ENSMUSG00000031788.15_tx_17"; exon_id "chr8_95827275_95827301_-"; exonnum "23"; txlen "3569";
chr8	ENSEMBL_gcm37	exon	95827275	95827301	0.154867863879439	-	.	gene_id "ENSMUSG00000031788.15"; transcript_id "ENSMUSG00000031788.15_tx_18"; exon_id "chr8_95827275_95827301_-"; exonnum "23"; txlen "3508";
chr8	HAVANA	stop_codon	95827297	95827299	0	-	0	gene_id "ENSMUSG00000031788.15"; transcript_id "ENSMUST00000169353.3"; gene_type "protein_coding"; gene_name "Kifc3"; transcript_type "protein_coding"; transcript_name "Kifc3-202"; exon_number 15; exon_id "ENSMUSE00000680544.2"; level 2; protein_id "ENSMUSP00000127427.3"; transcript_support_level "1"; mgi_id "MGI:109202"; tag "basic"; tag "appris_alternative_2"; havana_gene "OTTMUSG00000061734.1"; havana_transcript "OTTMUST00000150652.1";
chr8	HAVANA	stop_codon	95827297	95827299	0	-	0	gene_id "ENSMUSG00000031788.15"; transcript_id "ENSMUST00000034240.15"; gene_type "protein_coding"; gene_name "Kifc3"; transcript_type "protein_coding"; transcript_name "Kifc3-201"; exon_number 19; exon_id "ENSMUSE00000680544.2"; level 2; protein_id "ENSMUSP00000034240.8"; transcript_support_level "1"; mgi_id "MGI:109202"; tag "basic"; tag "Ensembl_canonical"; tag "GENCODE_Primary"; tag "appris_principal_2"; tag "CCDS"; ccdsid "CCDS52640.1"; havana_gene "OTTMUSG00000061734.1"; havana_transcript "OTTMUST00000150653.1";
chr8	HAVANA	stop_codon	95827297	95827299	0	-	0	gene_id "ENSMUSG00000031788.15"; transcript_id "ENSMUST00000169748.9"; gene_type "protein_coding"; gene_name "Kifc3"; transcript_type "protein_coding"; transcript_name "Kifc3-203"; exon_number 21; exon_id "ENSMUSE00000680544.2"; level 2; protein_id "ENSMUSP00000126784.2"; transcript_support_level "1"; mgi_id "MGI:109202"; tag "basic"; tag "CCDS"; ccdsid "CCDS52639.1"; havana_gene "OTTMUSG00000061734.1"; havana_transcript "OTTMUST00000150654.1";
chr8	HAVANA	stop_codon	95827297	95827299	0	-	0	gene_id "ENSMUSG00000031788.15"; transcript_id "ENSMUST00000213004.2"; gene_type "protein_coding"; gene_name "Kifc3"; transcript_type "protein_coding"; transcript_name "Kifc3-212"; exon_number 17; exon_id "ENSMUSE00000680544.2"; level 2; protein_id "ENSMUSP00000148425.2"; transcript_support_level "1"; mgi_id "MGI:109202"; tag "basic"; tag "appris_alternative_2"; tag "CCDS"; ccdsid "CCDS52638.1"; havana_gene "OTTMUSG00000061734.1"; havana_transcript "OTTMUST00000150656.1";
chr8	HAVANA	CDS	95827300	95827301	0	-	2	gene_id "ENSMUSG00000031788.15"; transcript_id "ENSMUST00000169353.3"; gene_type "protein_coding"; gene_name "Kifc3"; transcript_type "protein_coding"; transcript_name "Kifc3-202"; exon_number 15; exon_id "ENSMUSE00000680544.2"; level 2; protein_id "ENSMUSP00000127427.3"; transcript_support_level "1"; mgi_id "MGI:109202"; tag "basic"; tag "appris_alternative_2"; havana_gene "OTTMUSG00000061734.1"; havana_transcript "OTTMUST00000150652.1";
chr8	HAVANA	CDS	95827300	95827301	0	-	2	gene_id "ENSMUSG00000031788.15"; transcript_id "ENSMUST00000034240.15"; gene_type "protein_coding"; gene_name "Kifc3"; transcript_type "protein_coding"; transcript_name "Kifc3-201"; exon_number 19; exon_id "ENSMUSE00000680544.2"; level 2; protein_id "ENSMUSP00000034240.8"; transcript_support_level "1"; mgi_id "MGI:109202"; tag "basic"; tag "Ensembl_canonical"; tag "GENCODE_Primary"; tag "appris_principal_2"; tag "CCDS"; ccdsid "CCDS52640.1"; havana_gene "OTTMUSG00000061734.1"; havana_transcript "OTTMUST00000150653.1";
chr8	HAVANA	CDS	95827300	95827301	0	-	2	gene_id "ENSMUSG00000031788.15"; transcript_id "ENSMUST00000169748.9"; gene_type "protein_coding"; gene_name "Kifc3"; transcript_type "protein_coding"; transcript_name "Kifc3-203"; exon_number 21; exon_id "ENSMUSE00000680544.2"; level 2; protein_id "ENSMUSP00000126784.2"; transcript_support_level "1"; mgi_id "MGI:109202"; tag "basic"; tag "CCDS"; ccdsid "CCDS52639.1"; havana_gene "OTTMUSG00000061734.1"; havana_transcript "OTTMUST00000150654.1";
chr8	HAVANA	CDS	95827300	95827301	0	-	2	gene_id "ENSMUSG00000031788.15"; transcript_id "ENSMUST00000213004.2"; gene_type "protein_coding"; gene_name "Kifc3"; transcript_type "protein_coding"; transcript_name "Kifc3-212"; exon_number 17; exon_id "ENSMUSE00000680544.2"; level 2; protein_id "ENSMUSP00000148425.2"; transcript_support_level "1"; mgi_id "MGI:109202"; tag "basic"; tag "appris_alternative_2"; tag "CCDS"; ccdsid "CCDS52638.1"; havana_gene "OTTMUSG00000061734.1"; havana_transcript "OTTMUST00000150656.1";
chr8	HAVANA	exon	95828037	95828145	0	-	.	gene_id "ENSMUSG00000031788.15"; transcript_id "ENSMUST00000169353.3"; gene_type "protein_coding"; gene_name "Kifc3"; transcript_type "protein_coding"; transcript_name "Kifc3-202"; exon_number 14; exon_id "ENSMUSE00000212995.7"; level 2; protein_id "ENSMUSP00000127427.3"; transcript_support_level "1"; mgi_id "MGI:109202"; tag "basic"; tag "appris_alternative_2"; havana_gene "OTTMUSG00000061734.1"; havana_transcript "OTTMUST00000150652.1";
chr8	HAVANA	CDS	95828037	95828145	0	-	0	gene_id "ENSMUSG00000031788.15"; transcript_id "ENSMUST00000169353.3"; gene_type "protein_coding"; gene_name "Kifc3"; transcript_type "protein_coding"; transcript_name "Kifc3-202"; exon_number 14; exon_id "ENSMUSE00000212995.7"; level 2; protein_id "ENSMUSP00000127427.3"; transcript_support_level "1"; mgi_id "MGI:109202"; tag "basic"; tag "appris_alternative_2"; havana_gene "OTTMUSG00000061734.1"; havana_transcript "OTTMUST00000150652.1";
chr8	HAVANA	exon	95828037	95828145	0	-	.	gene_id "ENSMUSG00000031788.15"; transcript_id "ENSMUST00000034240.15"; gene_type "protein_coding"; gene_name "Kifc3"; transcript_type "protein_coding"; transcript_name "Kifc3-201"; exon_number 18; exon_id "ENSMUSE00000212995.7"; level 2; protein_id "ENSMUSP00000034240.8"; transcript_support_level "1"; mgi_id "MGI:109202"; tag "basic"; tag "Ensembl_canonical"; tag "GENCODE_Primary"; tag "appris_principal_2"; tag "CCDS"; ccdsid "CCDS52640.1"; havana_gene "OTTMUSG00000061734.1"; havana_transcript "OTTMUST00000150653.1";
chr8	HAVANA	CDS	95828037	95828145	0	-	0	gene_id "ENSMUSG00000031788.15"; transcript_id "ENSMUST00000034240.15"; gene_type "protein_coding"; gene_name "Kifc3"; transcript_type "protein_coding"; transcript_name "Kifc3-201"; exon_number 18; exon_id "ENSMUSE00000212995.7"; level 2; protein_id "ENSMUSP00000034240.8"; transcript_support_level "1"; mgi_id "MGI:109202"; tag "basic"; tag "Ensembl_canonical"; tag "GENCODE_Primary"; tag "appris_principal_2"; tag "CCDS"; ccdsid "CCDS52640.1"; havana_gene "OTTMUSG00000061734.1"; havana_transcript "OTTMUST00000150653.1";
chr8	HAVANA	exon	95828037	95828145	0	-	.	gene_id "ENSMUSG00000031788.15"; transcript_id "ENSMUST00000169748.9"; gene_type "protein_coding"; gene_name "Kifc3"; transcript_type "protein_coding"; transcript_name "Kifc3-203"; exon_number 20; exon_id "ENSMUSE00000212995.7"; level 2; protein_id "ENSMUSP00000126784.2"; transcript_support_level "1"; mgi_id "MGI:109202"; tag "basic"; tag "CCDS"; ccdsid "CCDS52639.1"; havana_gene "OTTMUSG00000061734.1"; havana_transcript "OTTMUST00000150654.1";
chr8	HAVANA	CDS	95828037	95828145	0	-	0	gene_id "ENSMUSG00000031788.15"; transcript_id "ENSMUST00000169748.9"; gene_type "protein_coding"; gene_name "Kifc3"; transcript_type "protein_coding"; transcript_name "Kifc3-203"; exon_number 20; exon_id "ENSMUSE00000212995.7"; level 2; protein_id "ENSMUSP00000126784.2"; transcript_support_level "1"; mgi_id "MGI:109202"; tag "basic"; tag "CCDS"; ccdsid "CCDS52639.1"; havana_gene "OTTMUSG00000061734.1"; havana_transcript "OTTMUST00000150654.1";
chr8	HAVANA	exon	95828037	95828145	0	-	.	gene_id "ENSMUSG00000031788.15"; transcript_id "ENSMUST00000212656.2"; gene_type "protein_coding"; gene_name "Kifc3"; transcript_type "retained_intron"; transcript_name "Kifc3-208"; exon_number 2; exon_id "ENSMUSE00001392049.2"; level 2; transcript_support_level "2"; mgi_id "MGI:109202"; havana_gene "OTTMUSG00000061734.1"; havana_transcript "OTTMUST00000150655.1";
chr8	HAVANA	exon	95828037	95828145	0	-	.	gene_id "ENSMUSG00000031788.15"; transcript_id "ENSMUST00000213004.2"; gene_type "protein_coding"; gene_name "Kifc3"; transcript_type "protein_coding"; transcript_name "Kifc3-212"; exon_number 16; exon_id "ENSMUSE00000212995.7"; level 2; protein_id "ENSMUSP00000148425.2"; transcript_support_level "1"; mgi_id "MGI:109202"; tag "basic"; tag "appris_alternative_2"; tag "CCDS"; ccdsid "CCDS52638.1"; havana_gene "OTTMUSG00000061734.1"; havana_transcript "OTTMUST00000150656.1";
chr8	HAVANA	CDS	95828037	95828145	0	-	0	gene_id "ENSMUSG00000031788.15"; transcript_id "ENSMUST00000213004.2"; gene_type "protein_coding"; gene_name "Kifc3"; transcript_type "protein_coding"; transcript_name "Kifc3-212"; exon_number 16; exon_id "ENSMUSE00000212995.7"; level 2; protein_id "ENSMUSP00000148425.2"; transcript_support_level "1"; mgi_id "MGI:109202"; tag "basic"; tag "appris_alternative_2"; tag "CCDS"; ccdsid "CCDS52638.1"; havana_gene "OTTMUSG00000061734.1"; havana_transcript "OTTMUST00000150656.1";
chr8	ENSEMBL_gcm37	exon	95828037	95828145	4.4688199648373	-	.	gene_id "ENSMUSG00000031788.15"; transcript_id "ENSMUSG00000031788.15_tx_16"; exon_id "chr8_95828037_95828145_-"; exonnum "20"; txlen "3402";
chr8	ENSEMBL_gcm37	exon	95828037	95828145	0.225044433147955	-	.	gene_id "ENSMUSG00000031788.15"; transcript_id "ENSMUSG00000031788.15_tx_17"; exon_id "chr8_95828037_95828145_-"; exonnum "22"; txlen "3569";
chr8	ENSEMBL_gcm37	exon	95828037	95828145	0.154867863879439	-	.	gene_id "ENSMUSG00000031788.15"; transcript_id "ENSMUSG00000031788.15_tx_18"; exon_id "chr8_95828037_95828145_-"; exonnum "22"; txlen "3508";
chr8	HAVANA	exon	95828640	95828774	0	-	.	gene_id "ENSMUSG00000031788.15"; transcript_id "ENSMUST00000169353.3"; gene_type "protein_coding"; gene_name "Kifc3"; transcript_type "protein_coding"; transcript_name "Kifc3-202"; exon_number 13; exon_id "ENSMUSE00000212986.4"; level 2; protein_id "ENSMUSP00000127427.3"; transcript_support_level "1"; mgi_id "MGI:109202"; tag "basic"; tag "appris_alternative_2"; havana_gene "OTTMUSG00000061734.1"; havana_transcript "OTTMUST00000150652.1";
chr8	HAVANA	CDS	95828640	95828774	0	-	0	gene_id "ENSMUSG00000031788.15"; transcript_id "ENSMUST00000169353.3"; gene_type "protein_coding"; gene_name "Kifc3"; transcript_type "protein_coding"; transcript_name "Kifc3-202"; exon_number 13; exon_id "ENSMUSE00000212986.4"; level 2; protein_id "ENSMUSP00000127427.3"; transcript_support_level "1"; mgi_id "MGI:109202"; tag "basic"; tag "appris_alternative_2"; havana_gene "OTTMUSG00000061734.1"; havana_transcript "OTTMUST00000150652.1";
chr8	HAVANA	exon	95828640	95828774	0	-	.	gene_id "ENSMUSG00000031788.15"; transcript_id "ENSMUST00000034240.15"; gene_type "protein_coding"; gene_name "Kifc3"; transcript_type "protein_coding"; transcript_name "Kifc3-201"; exon_number 17; exon_id "ENSMUSE00000212986.4"; level 2; protein_id "ENSMUSP00000034240.8"; transcript_support_level "1"; mgi_id "MGI:109202"; tag "basic"; tag "Ensembl_canonical"; tag "GENCODE_Primary"; tag "appris_principal_2"; tag "CCDS"; ccdsid "CCDS52640.1"; havana_gene "OTTMUSG00000061734.1"; havana_transcript "OTTMUST00000150653.1";
chr8	HAVANA	CDS	95828640	95828774	0	-	0	gene_id "ENSMUSG00000031788.15"; transcript_id "ENSMUST00000034240.15"; gene_type "protein_coding"; gene_name "Kifc3"; transcript_type "protein_coding"; transcript_name "Kifc3-201"; exon_number 17; exon_id "ENSMUSE00000212986.4"; level 2; protein_id "ENSMUSP00000034240.8"; transcript_support_level "1"; mgi_id "MGI:109202"; tag "basic"; tag "Ensembl_canonical"; tag "GENCODE_Primary"; tag "appris_principal_2"; tag "CCDS"; ccdsid "CCDS52640.1"; havana_gene "OTTMUSG00000061734.1"; havana_transcript "OTTMUST00000150653.1";
chr8	HAVANA	exon	95828640	95828774	0	-	.	gene_id "ENSMUSG00000031788.15"; transcript_id "ENSMUST00000169748.9"; gene_type "protein_coding"; gene_name "Kifc3"; transcript_type "protein_coding"; transcript_name "Kifc3-203"; exon_number 19; exon_id "ENSMUSE00000212986.4"; level 2; protein_id "ENSMUSP00000126784.2"; transcript_support_level "1"; mgi_id "MGI:109202"; tag "basic"; tag "CCDS"; ccdsid "CCDS52639.1"; havana_gene "OTTMUSG00000061734.1"; havana_transcript "OTTMUST00000150654.1";
chr8	HAVANA	CDS	95828640	95828774	0	-	0	gene_id "ENSMUSG00000031788.15"; transcript_id "ENSMUST00000169748.9"; gene_type "protein_coding"; gene_name "Kifc3"; transcript_type "protein_coding"; transcript_name "Kifc3-203"; exon_number 19; exon_id "ENSMUSE00000212986.4"; level 2; protein_id "ENSMUSP00000126784.2"; transcript_support_level "1"; mgi_id "MGI:109202"; tag "basic"; tag "CCDS"; ccdsid "CCDS52639.1"; havana_gene "OTTMUSG00000061734.1"; havana_transcript "OTTMUST00000150654.1";
chr8	HAVANA	exon	95828640	95828774	0	-	.	gene_id "ENSMUSG00000031788.15"; transcript_id "ENSMUST00000213004.2"; gene_type "protein_coding"; gene_name "Kifc3"; transcript_type "protein_coding"; transcript_name "Kifc3-212"; exon_number 15; exon_id "ENSMUSE00000212986.4"; level 2; protein_id "ENSMUSP00000148425.2"; transcript_support_level "1"; mgi_id "MGI:109202"; tag "basic"; tag "appris_alternative_2"; tag "CCDS"; ccdsid "CCDS52638.1"; havana_gene "OTTMUSG00000061734.1"; havana_transcript "OTTMUST00000150656.1";
chr8	HAVANA	CDS	95828640	95828774	0	-	0	gene_id "ENSMUSG00000031788.15"; transcript_id "ENSMUST00000213004.2"; gene_type "protein_coding"; gene_name "Kifc3"; transcript_type "protein_coding"; transcript_name "Kifc3-212"; exon_number 15; exon_id "ENSMUSE00000212986.4"; level 2; protein_id "ENSMUSP00000148425.2"; transcript_support_level "1"; mgi_id "MGI:109202"; tag "basic"; tag "appris_alternative_2"; tag "CCDS"; ccdsid "CCDS52638.1"; havana_gene "OTTMUSG00000061734.1"; havana_transcript "OTTMUST00000150656.1";
chr8	ENSEMBL_gcm37	exon	95828640	95828774	4.4688199648373	-	.	gene_id "ENSMUSG00000031788.15"; transcript_id "ENSMUSG00000031788.15_tx_16"; exon_id "chr8_95828640_95828774_-"; exonnum "19"; txlen "3402";
chr8	ENSEMBL_gcm37	exon	95828640	95828774	0.225044433147955	-	.	gene_id "ENSMUSG00000031788.15"; transcript_id "ENSMUSG00000031788.15_tx_17"; exon_id "chr8_95828640_95828774_-"; exonnum "21"; txlen "3569";
chr8	ENSEMBL_gcm37	exon	95828640	95828774	0.154867863879439	-	.	gene_id "ENSMUSG00000031788.15"; transcript_id "ENSMUSG00000031788.15_tx_18"; exon_id "chr8_95828640_95828774_-"; exonnum "21"; txlen "3508";
chr8	HAVANA	exon	95828640	95828893	0	-	.	gene_id "ENSMUSG00000031788.15"; transcript_id "ENSMUST00000212656.2"; gene_type "protein_coding"; gene_name "Kifc3"; transcript_type "retained_intron"; transcript_name "Kifc3-208"; exon_number 1; exon_id "ENSMUSE00001392011.2"; level 2; transcript_support_level "2"; mgi_id "MGI:109202"; havana_gene "OTTMUSG00000061734.1"; havana_transcript "OTTMUST00000150655.1";
chr8	HAVANA	exon	95828975	95829204	0	-	.	gene_id "ENSMUSG00000031788.15"; transcript_id "ENSMUST00000169353.3"; gene_type "protein_coding"; gene_name "Kifc3"; transcript_type "protein_coding"; transcript_name "Kifc3-202"; exon_number 12; exon_id "ENSMUSE00000212990.4"; level 2; protein_id "ENSMUSP00000127427.3"; transcript_support_level "1"; mgi_id "MGI:109202"; tag "basic"; tag "appris_alternative_2"; havana_gene "OTTMUSG00000061734.1"; havana_transcript "OTTMUST00000150652.1";
chr8	HAVANA	CDS	95828975	95829204	0	-	2	gene_id "ENSMUSG00000031788.15"; transcript_id "ENSMUST00000169353.3"; gene_type "protein_coding"; gene_name "Kifc3"; transcript_type "protein_coding"; transcript_name "Kifc3-202"; exon_number 12; exon_id "ENSMUSE00000212990.4"; level 2; protein_id "ENSMUSP00000127427.3"; transcript_support_level "1"; mgi_id "MGI:109202"; tag "basic"; tag "appris_alternative_2"; havana_gene "OTTMUSG00000061734.1"; havana_transcript "OTTMUST00000150652.1";
chr8	HAVANA	exon	95828975	95829204	0	-	.	gene_id "ENSMUSG00000031788.15"; transcript_id "ENSMUST00000034240.15"; gene_type "protein_coding"; gene_name "Kifc3"; transcript_type "protein_coding"; transcript_name "Kifc3-201"; exon_number 16; exon_id "ENSMUSE00000212990.4"; level 2; protein_id "ENSMUSP00000034240.8"; transcript_support_level "1"; mgi_id "MGI:109202"; tag "basic"; tag "Ensembl_canonical"; tag "GENCODE_Primary"; tag "appris_principal_2"; tag "CCDS"; ccdsid "CCDS52640.1"; havana_gene "OTTMUSG00000061734.1"; havana_transcript "OTTMUST00000150653.1";
chr8	HAVANA	CDS	95828975	95829204	0	-	2	gene_id "ENSMUSG00000031788.15"; transcript_id "ENSMUST00000034240.15"; gene_type "protein_coding"; gene_name "Kifc3"; transcript_type "protein_coding"; transcript_name "Kifc3-201"; exon_number 16; exon_id "ENSMUSE00000212990.4"; level 2; protein_id "ENSMUSP00000034240.8"; transcript_support_level "1"; mgi_id "MGI:109202"; tag "basic"; tag "Ensembl_canonical"; tag "GENCODE_Primary"; tag "appris_principal_2"; tag "CCDS"; ccdsid "CCDS52640.1"; havana_gene "OTTMUSG00000061734.1"; havana_transcript "OTTMUST00000150653.1";
chr8	HAVANA	exon	95828975	95829204	0	-	.	gene_id "ENSMUSG00000031788.15"; transcript_id "ENSMUST00000169748.9"; gene_type "protein_coding"; gene_name "Kifc3"; transcript_type "protein_coding"; transcript_name "Kifc3-203"; exon_number 18; exon_id "ENSMUSE00000212990.4"; level 2; protein_id "ENSMUSP00000126784.2"; transcript_support_level "1"; mgi_id "MGI:109202"; tag "basic"; tag "CCDS"; ccdsid "CCDS52639.1"; havana_gene "OTTMUSG00000061734.1"; havana_transcript "OTTMUST00000150654.1";
chr8	HAVANA	CDS	95828975	95829204	0	-	2	gene_id "ENSMUSG00000031788.15"; transcript_id "ENSMUST00000169748.9"; gene_type "protein_coding"; gene_name "Kifc3"; transcript_type "protein_coding"; transcript_name "Kifc3-203"; exon_number 18; exon_id "ENSMUSE00000212990.4"; level 2; protein_id "ENSMUSP00000126784.2"; transcript_support_level "1"; mgi_id "MGI:109202"; tag "basic"; tag "CCDS"; ccdsid "CCDS52639.1"; havana_gene "OTTMUSG00000061734.1"; havana_transcript "OTTMUST00000150654.1";
chr8	HAVANA	exon	95828975	95829204	0	-	.	gene_id "ENSMUSG00000031788.15"; transcript_id "ENSMUST00000213004.2"; gene_type "protein_coding"; gene_name "Kifc3"; transcript_type "protein_coding"; transcript_name "Kifc3-212"; exon_number 14; exon_id "ENSMUSE00000212990.4"; level 2; protein_id "ENSMUSP00000148425.2"; transcript_support_level "1"; mgi_id "MGI:109202"; tag "basic"; tag "appris_alternative_2"; tag "CCDS"; ccdsid "CCDS52638.1"; havana_gene "OTTMUSG00000061734.1"; havana_transcript "OTTMUST00000150656.1";
chr8	HAVANA	CDS	95828975	95829204	0	-	2	gene_id "ENSMUSG00000031788.15"; transcript_id "ENSMUST00000213004.2"; gene_type "protein_coding"; gene_name "Kifc3"; transcript_type "protein_coding"; transcript_name "Kifc3-212"; exon_number 14; exon_id "ENSMUSE00000212990.4"; level 2; protein_id "ENSMUSP00000148425.2"; transcript_support_level "1"; mgi_id "MGI:109202"; tag "basic"; tag "appris_alternative_2"; tag "CCDS"; ccdsid "CCDS52638.1"; havana_gene "OTTMUSG00000061734.1"; havana_transcript "OTTMUST00000150656.1";
chr8	ENSEMBL_gcm37	exon	95828975	95829204	4.4688199648373	-	.	gene_id "ENSMUSG00000031788.15"; transcript_id "ENSMUSG00000031788.15_tx_16"; exon_id "chr8_95828975_95829204_-"; exonnum "18"; txlen "3402";
chr8	ENSEMBL_gcm37	exon	95828975	95829204	0.225044433147955	-	.	gene_id "ENSMUSG00000031788.15"; transcript_id "ENSMUSG00000031788.15_tx_17"; exon_id "chr8_95828975_95829204_-"; exonnum "20"; txlen "3569";
chr8	ENSEMBL_gcm37	exon	95828975	95829204	0.154867863879439	-	.	gene_id "ENSMUSG00000031788.15"; transcript_id "ENSMUSG00000031788.15_tx_18"; exon_id "chr8_95828975_95829204_-"; exonnum "20"; txlen "3508";
chr8	HAVANA	exon	95829291	95829420	0	-	.	gene_id "ENSMUSG00000031788.15"; transcript_id "ENSMUST00000169353.3"; gene_type "protein_coding"; gene_name "Kifc3"; transcript_type "protein_coding"; transcript_name "Kifc3-202"; exon_number 11; exon_id "ENSMUSE00000212996.4"; level 2; protein_id "ENSMUSP00000127427.3"; transcript_support_level "1"; mgi_id "MGI:109202"; tag "basic"; tag "appris_alternative_2"; havana_gene "OTTMUSG00000061734.1"; havana_transcript "OTTMUST00000150652.1";
chr8	HAVANA	CDS	95829291	95829420	0	-	0	gene_id "ENSMUSG00000031788.15"; transcript_id "ENSMUST00000169353.3"; gene_type "protein_coding"; gene_name "Kifc3"; transcript_type "protein_coding"; transcript_name "Kifc3-202"; exon_number 11; exon_id "ENSMUSE00000212996.4"; level 2; protein_id "ENSMUSP00000127427.3"; transcript_support_level "1"; mgi_id "MGI:109202"; tag "basic"; tag "appris_alternative_2"; havana_gene "OTTMUSG00000061734.1"; havana_transcript "OTTMUST00000150652.1";
chr8	HAVANA	exon	95829291	95829420	0	-	.	gene_id "ENSMUSG00000031788.15"; transcript_id "ENSMUST00000034240.15"; gene_type "protein_coding"; gene_name "Kifc3"; transcript_type "protein_coding"; transcript_name "Kifc3-201"; exon_number 15; exon_id "ENSMUSE00000212996.4"; level 2; protein_id "ENSMUSP00000034240.8"; transcript_support_level "1"; mgi_id "MGI:109202"; tag "basic"; tag "Ensembl_canonical"; tag "GENCODE_Primary"; tag "appris_principal_2"; tag "CCDS"; ccdsid "CCDS52640.1"; havana_gene "OTTMUSG00000061734.1"; havana_transcript "OTTMUST00000150653.1";
chr8	HAVANA	CDS	95829291	95829420	0	-	0	gene_id "ENSMUSG00000031788.15"; transcript_id "ENSMUST00000034240.15"; gene_type "protein_coding"; gene_name "Kifc3"; transcript_type "protein_coding"; transcript_name "Kifc3-201"; exon_number 15; exon_id "ENSMUSE00000212996.4"; level 2; protein_id "ENSMUSP00000034240.8"; transcript_support_level "1"; mgi_id "MGI:109202"; tag "basic"; tag "Ensembl_canonical"; tag "GENCODE_Primary"; tag "appris_principal_2"; tag "CCDS"; ccdsid "CCDS52640.1"; havana_gene "OTTMUSG00000061734.1"; havana_transcript "OTTMUST00000150653.1";
chr8	HAVANA	exon	95829291	95829420	0	-	.	gene_id "ENSMUSG00000031788.15"; transcript_id "ENSMUST00000169748.9"; gene_type "protein_coding"; gene_name "Kifc3"; transcript_type "protein_coding"; transcript_name "Kifc3-203"; exon_number 17; exon_id "ENSMUSE00000212996.4"; level 2; protein_id "ENSMUSP00000126784.2"; transcript_support_level "1"; mgi_id "MGI:109202"; tag "basic"; tag "CCDS"; ccdsid "CCDS52639.1"; havana_gene "OTTMUSG00000061734.1"; havana_transcript "OTTMUST00000150654.1";
chr8	HAVANA	CDS	95829291	95829420	0	-	0	gene_id "ENSMUSG00000031788.15"; transcript_id "ENSMUST00000169748.9"; gene_type "protein_coding"; gene_name "Kifc3"; transcript_type "protein_coding"; transcript_name "Kifc3-203"; exon_number 17; exon_id "ENSMUSE00000212996.4"; level 2; protein_id "ENSMUSP00000126784.2"; transcript_support_level "1"; mgi_id "MGI:109202"; tag "basic"; tag "CCDS"; ccdsid "CCDS52639.1"; havana_gene "OTTMUSG00000061734.1"; havana_transcript "OTTMUST00000150654.1";
chr8	HAVANA	exon	95829291	95829420	0	-	.	gene_id "ENSMUSG00000031788.15"; transcript_id "ENSMUST00000213004.2"; gene_type "protein_coding"; gene_name "Kifc3"; transcript_type "protein_coding"; transcript_name "Kifc3-212"; exon_number 13; exon_id "ENSMUSE00000212996.4"; level 2; protein_id "ENSMUSP00000148425.2"; transcript_support_level "1"; mgi_id "MGI:109202"; tag "basic"; tag "appris_alternative_2"; tag "CCDS"; ccdsid "CCDS52638.1"; havana_gene "OTTMUSG00000061734.1"; havana_transcript "OTTMUST00000150656.1";
chr8	HAVANA	CDS	95829291	95829420	0	-	0	gene_id "ENSMUSG00000031788.15"; transcript_id "ENSMUST00000213004.2"; gene_type "protein_coding"; gene_name "Kifc3"; transcript_type "protein_coding"; transcript_name "Kifc3-212"; exon_number 13; exon_id "ENSMUSE00000212996.4"; level 2; protein_id "ENSMUSP00000148425.2"; transcript_support_level "1"; mgi_id "MGI:109202"; tag "basic"; tag "appris_alternative_2"; tag "CCDS"; ccdsid "CCDS52638.1"; havana_gene "OTTMUSG00000061734.1"; havana_transcript "OTTMUST00000150656.1";
chr8	ENSEMBL_gcm37	exon	95829291	95829420	4.4688199648373	-	.	gene_id "ENSMUSG00000031788.15"; transcript_id "ENSMUSG00000031788.15_tx_16"; exon_id "chr8_95829291_95829420_-"; exonnum "17"; txlen "3402";
chr8	ENSEMBL_gcm37	exon	95829291	95829420	0.225044433147955	-	.	gene_id "ENSMUSG00000031788.15"; transcript_id "ENSMUSG00000031788.15_tx_17"; exon_id "chr8_95829291_95829420_-"; exonnum "19"; txlen "3569";
chr8	ENSEMBL_gcm37	exon	95829291	95829420	0.154867863879439	-	.	gene_id "ENSMUSG00000031788.15"; transcript_id "ENSMUSG00000031788.15_tx_18"; exon_id "chr8_95829291_95829420_-"; exonnum "19"; txlen "3508";
chr8	HAVANA	exon	95829497	95830162	0	-	.	gene_id "ENSMUSG00000031788.15"; transcript_id "ENSMUST00000211854.2"; gene_type "protein_coding"; gene_name "Kifc3"; transcript_type "retained_intron"; transcript_name "Kifc3-204"; exon_number 2; exon_id "ENSMUSE00001392579.2"; level 2; transcript_support_level "3"; mgi_id "MGI:109202"; havana_gene "OTTMUSG00000061734.1"; havana_transcript "OTTMUST00000150657.1";
chr8	HAVANA	transcript	95829497	95830637	0	-	.	gene_id "ENSMUSG00000031788.15"; transcript_id "ENSMUST00000211854.2"; gene_type "protein_coding"; gene_name "Kifc3"; transcript_type "retained_intron"; transcript_name "Kifc3-204"; level 2; transcript_support_level "3"; mgi_id "MGI:109202"; havana_gene "OTTMUSG00000061734.1"; havana_transcript "OTTMUST00000150657.1";
chr8	HAVANA	exon	95830039	95830162	0	-	.	gene_id "ENSMUSG00000031788.15"; transcript_id "ENSMUST00000169353.3"; gene_type "protein_coding"; gene_name "Kifc3"; transcript_type "protein_coding"; transcript_name "Kifc3-202"; exon_number 10; exon_id "ENSMUSE00000212988.4"; level 2; protein_id "ENSMUSP00000127427.3"; transcript_support_level "1"; mgi_id "MGI:109202"; tag "basic"; tag "appris_alternative_2"; havana_gene "OTTMUSG00000061734.1"; havana_transcript "OTTMUST00000150652.1";
chr8	HAVANA	CDS	95830039	95830162	0	-	1	gene_id "ENSMUSG00000031788.15"; transcript_id "ENSMUST00000169353.3"; gene_type "protein_coding"; gene_name "Kifc3"; transcript_type "protein_coding"; transcript_name "Kifc3-202"; exon_number 10; exon_id "ENSMUSE00000212988.4"; level 2; protein_id "ENSMUSP00000127427.3"; transcript_support_level "1"; mgi_id "MGI:109202"; tag "basic"; tag "appris_alternative_2"; havana_gene "OTTMUSG00000061734.1"; havana_transcript "OTTMUST00000150652.1";
chr8	HAVANA	exon	95830039	95830162	0	-	.	gene_id "ENSMUSG00000031788.15"; transcript_id "ENSMUST00000034240.15"; gene_type "protein_coding"; gene_name "Kifc3"; transcript_type "protein_coding"; transcript_name "Kifc3-201"; exon_number 14; exon_id "ENSMUSE00000212988.4"; level 2; protein_id "ENSMUSP00000034240.8"; transcript_support_level "1"; mgi_id "MGI:109202"; tag "basic"; tag "Ensembl_canonical"; tag "GENCODE_Primary"; tag "appris_principal_2"; tag "CCDS"; ccdsid "CCDS52640.1"; havana_gene "OTTMUSG00000061734.1"; havana_transcript "OTTMUST00000150653.1";
chr8	HAVANA	CDS	95830039	95830162	0	-	1	gene_id "ENSMUSG00000031788.15"; transcript_id "ENSMUST00000034240.15"; gene_type "protein_coding"; gene_name "Kifc3"; transcript_type "protein_coding"; transcript_name "Kifc3-201"; exon_number 14; exon_id "ENSMUSE00000212988.4"; level 2; protein_id "ENSMUSP00000034240.8"; transcript_support_level "1"; mgi_id "MGI:109202"; tag "basic"; tag "Ensembl_canonical"; tag "GENCODE_Primary"; tag "appris_principal_2"; tag "CCDS"; ccdsid "CCDS52640.1"; havana_gene "OTTMUSG00000061734.1"; havana_transcript "OTTMUST00000150653.1";
chr8	HAVANA	exon	95830039	95830162	0	-	.	gene_id "ENSMUSG00000031788.15"; transcript_id "ENSMUST00000169748.9"; gene_type "protein_coding"; gene_name "Kifc3"; transcript_type "protein_coding"; transcript_name "Kifc3-203"; exon_number 16; exon_id "ENSMUSE00000212988.4"; level 2; protein_id "ENSMUSP00000126784.2"; transcript_support_level "1"; mgi_id "MGI:109202"; tag "basic"; tag "CCDS"; ccdsid "CCDS52639.1"; havana_gene "OTTMUSG00000061734.1"; havana_transcript "OTTMUST00000150654.1";
chr8	HAVANA	CDS	95830039	95830162	0	-	1	gene_id "ENSMUSG00000031788.15"; transcript_id "ENSMUST00000169748.9"; gene_type "protein_coding"; gene_name "Kifc3"; transcript_type "protein_coding"; transcript_name "Kifc3-203"; exon_number 16; exon_id "ENSMUSE00000212988.4"; level 2; protein_id "ENSMUSP00000126784.2"; transcript_support_level "1"; mgi_id "MGI:109202"; tag "basic"; tag "CCDS"; ccdsid "CCDS52639.1"; havana_gene "OTTMUSG00000061734.1"; havana_transcript "OTTMUST00000150654.1";
chr8	HAVANA	exon	95830039	95830162	0	-	.	gene_id "ENSMUSG00000031788.15"; transcript_id "ENSMUST00000213004.2"; gene_type "protein_coding"; gene_name "Kifc3"; transcript_type "protein_coding"; transcript_name "Kifc3-212"; exon_number 12; exon_id "ENSMUSE00000212988.4"; level 2; protein_id "ENSMUSP00000148425.2"; transcript_support_level "1"; mgi_id "MGI:109202"; tag "basic"; tag "appris_alternative_2"; tag "CCDS"; ccdsid "CCDS52638.1"; havana_gene "OTTMUSG00000061734.1"; havana_transcript "OTTMUST00000150656.1";
chr8	HAVANA	CDS	95830039	95830162	0	-	1	gene_id "ENSMUSG00000031788.15"; transcript_id "ENSMUST00000213004.2"; gene_type "protein_coding"; gene_name "Kifc3"; transcript_type "protein_coding"; transcript_name "Kifc3-212"; exon_number 12; exon_id "ENSMUSE00000212988.4"; level 2; protein_id "ENSMUSP00000148425.2"; transcript_support_level "1"; mgi_id "MGI:109202"; tag "basic"; tag "appris_alternative_2"; tag "CCDS"; ccdsid "CCDS52638.1"; havana_gene "OTTMUSG00000061734.1"; havana_transcript "OTTMUST00000150656.1";
chr8	ENSEMBL_gcm37	exon	95830039	95830162	4.4688199648373	-	.	gene_id "ENSMUSG00000031788.15"; transcript_id "ENSMUSG00000031788.15_tx_16"; exon_id "chr8_95830039_95830162_-"; exonnum "16"; txlen "3402";
chr8	ENSEMBL_gcm37	exon	95830039	95830162	0.225044433147955	-	.	gene_id "ENSMUSG00000031788.15"; transcript_id "ENSMUSG00000031788.15_tx_17"; exon_id "chr8_95830039_95830162_-"; exonnum "18"; txlen "3569";
chr8	ENSEMBL_gcm37	exon	95830039	95830162	0.154867863879439	-	.	gene_id "ENSMUSG00000031788.15"; transcript_id "ENSMUSG00000031788.15_tx_18"; exon_id "chr8_95830039_95830162_-"; exonnum "18"; txlen "3508";
chr8	HAVANA	exon	95830523	95830637	0	-	.	gene_id "ENSMUSG00000031788.15"; transcript_id "ENSMUST00000211854.2"; gene_type "protein_coding"; gene_name "Kifc3"; transcript_type "retained_intron"; transcript_name "Kifc3-204"; exon_number 1; exon_id "ENSMUSE00001392460.2"; level 2; transcript_support_level "3"; mgi_id "MGI:109202"; havana_gene "OTTMUSG00000061734.1"; havana_transcript "OTTMUST00000150657.1";
chr8	HAVANA	exon	95830523	95830653	0	-	.	gene_id "ENSMUSG00000031788.15"; transcript_id "ENSMUST00000169353.3"; gene_type "protein_coding"; gene_name "Kifc3"; transcript_type "protein_coding"; transcript_name "Kifc3-202"; exon_number 9; exon_id "ENSMUSE00000212998.4"; level 2; protein_id "ENSMUSP00000127427.3"; transcript_support_level "1"; mgi_id "MGI:109202"; tag "basic"; tag "appris_alternative_2"; havana_gene "OTTMUSG00000061734.1"; havana_transcript "OTTMUST00000150652.1";
chr8	HAVANA	CDS	95830523	95830653	0	-	0	gene_id "ENSMUSG00000031788.15"; transcript_id "ENSMUST00000169353.3"; gene_type "protein_coding"; gene_name "Kifc3"; transcript_type "protein_coding"; transcript_name "Kifc3-202"; exon_number 9; exon_id "ENSMUSE00000212998.4"; level 2; protein_id "ENSMUSP00000127427.3"; transcript_support_level "1"; mgi_id "MGI:109202"; tag "basic"; tag "appris_alternative_2"; havana_gene "OTTMUSG00000061734.1"; havana_transcript "OTTMUST00000150652.1";
chr8	HAVANA	exon	95830523	95830653	0	-	.	gene_id "ENSMUSG00000031788.15"; transcript_id "ENSMUST00000034240.15"; gene_type "protein_coding"; gene_name "Kifc3"; transcript_type "protein_coding"; transcript_name "Kifc3-201"; exon_number 13; exon_id "ENSMUSE00000212998.4"; level 2; protein_id "ENSMUSP00000034240.8"; transcript_support_level "1"; mgi_id "MGI:109202"; tag "basic"; tag "Ensembl_canonical"; tag "GENCODE_Primary"; tag "appris_principal_2"; tag "CCDS"; ccdsid "CCDS52640.1"; havana_gene "OTTMUSG00000061734.1"; havana_transcript "OTTMUST00000150653.1";
chr8	HAVANA	CDS	95830523	95830653	0	-	0	gene_id "ENSMUSG00000031788.15"; transcript_id "ENSMUST00000034240.15"; gene_type "protein_coding"; gene_name "Kifc3"; transcript_type "protein_coding"; transcript_name "Kifc3-201"; exon_number 13; exon_id "ENSMUSE00000212998.4"; level 2; protein_id "ENSMUSP00000034240.8"; transcript_support_level "1"; mgi_id "MGI:109202"; tag "basic"; tag "Ensembl_canonical"; tag "GENCODE_Primary"; tag "appris_principal_2"; tag "CCDS"; ccdsid "CCDS52640.1"; havana_gene "OTTMUSG00000061734.1"; havana_transcript "OTTMUST00000150653.1";
chr8	HAVANA	exon	95830523	95830653	0	-	.	gene_id "ENSMUSG00000031788.15"; transcript_id "ENSMUST00000169748.9"; gene_type "protein_coding"; gene_name "Kifc3"; transcript_type "protein_coding"; transcript_name "Kifc3-203"; exon_number 15; exon_id "ENSMUSE00000212998.4"; level 2; protein_id "ENSMUSP00000126784.2"; transcript_support_level "1"; mgi_id "MGI:109202"; tag "basic"; tag "CCDS"; ccdsid "CCDS52639.1"; havana_gene "OTTMUSG00000061734.1"; havana_transcript "OTTMUST00000150654.1";
chr8	HAVANA	CDS	95830523	95830653	0	-	0	gene_id "ENSMUSG00000031788.15"; transcript_id "ENSMUST00000169748.9"; gene_type "protein_coding"; gene_name "Kifc3"; transcript_type "protein_coding"; transcript_name "Kifc3-203"; exon_number 15; exon_id "ENSMUSE00000212998.4"; level 2; protein_id "ENSMUSP00000126784.2"; transcript_support_level "1"; mgi_id "MGI:109202"; tag "basic"; tag "CCDS"; ccdsid "CCDS52639.1"; havana_gene "OTTMUSG00000061734.1"; havana_transcript "OTTMUST00000150654.1";
chr8	HAVANA	exon	95830523	95830653	0	-	.	gene_id "ENSMUSG00000031788.15"; transcript_id "ENSMUST00000213004.2"; gene_type "protein_coding"; gene_name "Kifc3"; transcript_type "protein_coding"; transcript_name "Kifc3-212"; exon_number 11; exon_id "ENSMUSE00000212998.4"; level 2; protein_id "ENSMUSP00000148425.2"; transcript_support_level "1"; mgi_id "MGI:109202"; tag "basic"; tag "appris_alternative_2"; tag "CCDS"; ccdsid "CCDS52638.1"; havana_gene "OTTMUSG00000061734.1"; havana_transcript "OTTMUST00000150656.1";
chr8	HAVANA	CDS	95830523	95830653	0	-	0	gene_id "ENSMUSG00000031788.15"; transcript_id "ENSMUST00000213004.2"; gene_type "protein_coding"; gene_name "Kifc3"; transcript_type "protein_coding"; transcript_name "Kifc3-212"; exon_number 11; exon_id "ENSMUSE00000212998.4"; level 2; protein_id "ENSMUSP00000148425.2"; transcript_support_level "1"; mgi_id "MGI:109202"; tag "basic"; tag "appris_alternative_2"; tag "CCDS"; ccdsid "CCDS52638.1"; havana_gene "OTTMUSG00000061734.1"; havana_transcript "OTTMUST00000150656.1";
chr8	ENSEMBL_gcm37	exon	95830523	95830653	4.4688199648373	-	.	gene_id "ENSMUSG00000031788.15"; transcript_id "ENSMUSG00000031788.15_tx_16"; exon_id "chr8_95830523_95830653_-"; exonnum "15"; txlen "3402";
chr8	ENSEMBL_gcm37	exon	95830523	95830653	0.225044433147955	-	.	gene_id "ENSMUSG00000031788.15"; transcript_id "ENSMUSG00000031788.15_tx_17"; exon_id "chr8_95830523_95830653_-"; exonnum "17"; txlen "3569";
chr8	ENSEMBL_gcm37	exon	95830523	95830653	0.154867863879439	-	.	gene_id "ENSMUSG00000031788.15"; transcript_id "ENSMUSG00000031788.15_tx_18"; exon_id "chr8_95830523_95830653_-"; exonnum "17"; txlen "3508";
chr8	HAVANA	exon	95832348	95832452	0	-	.	gene_id "ENSMUSG00000031788.15"; transcript_id "ENSMUST00000169353.3"; gene_type "protein_coding"; gene_name "Kifc3"; transcript_type "protein_coding"; transcript_name "Kifc3-202"; exon_number 8; exon_id "ENSMUSE00000212991.4"; level 2; protein_id "ENSMUSP00000127427.3"; transcript_support_level "1"; mgi_id "MGI:109202"; tag "basic"; tag "appris_alternative_2"; havana_gene "OTTMUSG00000061734.1"; havana_transcript "OTTMUST00000150652.1";
chr8	HAVANA	CDS	95832348	95832452	0	-	0	gene_id "ENSMUSG00000031788.15"; transcript_id "ENSMUST00000169353.3"; gene_type "protein_coding"; gene_name "Kifc3"; transcript_type "protein_coding"; transcript_name "Kifc3-202"; exon_number 8; exon_id "ENSMUSE00000212991.4"; level 2; protein_id "ENSMUSP00000127427.3"; transcript_support_level "1"; mgi_id "MGI:109202"; tag "basic"; tag "appris_alternative_2"; havana_gene "OTTMUSG00000061734.1"; havana_transcript "OTTMUST00000150652.1";
chr8	HAVANA	exon	95832348	95832452	0	-	.	gene_id "ENSMUSG00000031788.15"; transcript_id "ENSMUST00000034240.15"; gene_type "protein_coding"; gene_name "Kifc3"; transcript_type "protein_coding"; transcript_name "Kifc3-201"; exon_number 12; exon_id "ENSMUSE00000212991.4"; level 2; protein_id "ENSMUSP00000034240.8"; transcript_support_level "1"; mgi_id "MGI:109202"; tag "basic"; tag "Ensembl_canonical"; tag "GENCODE_Primary"; tag "appris_principal_2"; tag "CCDS"; ccdsid "CCDS52640.1"; havana_gene "OTTMUSG00000061734.1"; havana_transcript "OTTMUST00000150653.1";
chr8	HAVANA	CDS	95832348	95832452	0	-	0	gene_id "ENSMUSG00000031788.15"; transcript_id "ENSMUST00000034240.15"; gene_type "protein_coding"; gene_name "Kifc3"; transcript_type "protein_coding"; transcript_name "Kifc3-201"; exon_number 12; exon_id "ENSMUSE00000212991.4"; level 2; protein_id "ENSMUSP00000034240.8"; transcript_support_level "1"; mgi_id "MGI:109202"; tag "basic"; tag "Ensembl_canonical"; tag "GENCODE_Primary"; tag "appris_principal_2"; tag "CCDS"; ccdsid "CCDS52640.1"; havana_gene "OTTMUSG00000061734.1"; havana_transcript "OTTMUST00000150653.1";
chr8	HAVANA	exon	95832348	95832452	0	-	.	gene_id "ENSMUSG00000031788.15"; transcript_id "ENSMUST00000169748.9"; gene_type "protein_coding"; gene_name "Kifc3"; transcript_type "protein_coding"; transcript_name "Kifc3-203"; exon_number 14; exon_id "ENSMUSE00000212991.4"; level 2; protein_id "ENSMUSP00000126784.2"; transcript_support_level "1"; mgi_id "MGI:109202"; tag "basic"; tag "CCDS"; ccdsid "CCDS52639.1"; havana_gene "OTTMUSG00000061734.1"; havana_transcript "OTTMUST00000150654.1";
chr8	HAVANA	CDS	95832348	95832452	0	-	0	gene_id "ENSMUSG00000031788.15"; transcript_id "ENSMUST00000169748.9"; gene_type "protein_coding"; gene_name "Kifc3"; transcript_type "protein_coding"; transcript_name "Kifc3-203"; exon_number 14; exon_id "ENSMUSE00000212991.4"; level 2; protein_id "ENSMUSP00000126784.2"; transcript_support_level "1"; mgi_id "MGI:109202"; tag "basic"; tag "CCDS"; ccdsid "CCDS52639.1"; havana_gene "OTTMUSG00000061734.1"; havana_transcript "OTTMUST00000150654.1";
chr8	HAVANA	exon	95832348	95832452	0	-	.	gene_id "ENSMUSG00000031788.15"; transcript_id "ENSMUST00000213004.2"; gene_type "protein_coding"; gene_name "Kifc3"; transcript_type "protein_coding"; transcript_name "Kifc3-212"; exon_number 10; exon_id "ENSMUSE00000212991.4"; level 2; protein_id "ENSMUSP00000148425.2"; transcript_support_level "1"; mgi_id "MGI:109202"; tag "basic"; tag "appris_alternative_2"; tag "CCDS"; ccdsid "CCDS52638.1"; havana_gene "OTTMUSG00000061734.1"; havana_transcript "OTTMUST00000150656.1";
chr8	HAVANA	CDS	95832348	95832452	0	-	0	gene_id "ENSMUSG00000031788.15"; transcript_id "ENSMUST00000213004.2"; gene_type "protein_coding"; gene_name "Kifc3"; transcript_type "protein_coding"; transcript_name "Kifc3-212"; exon_number 10; exon_id "ENSMUSE00000212991.4"; level 2; protein_id "ENSMUSP00000148425.2"; transcript_support_level "1"; mgi_id "MGI:109202"; tag "basic"; tag "appris_alternative_2"; tag "CCDS"; ccdsid "CCDS52638.1"; havana_gene "OTTMUSG00000061734.1"; havana_transcript "OTTMUST00000150656.1";
chr8	ENSEMBL_gcm37	exon	95832348	95832452	4.4688199648373	-	.	gene_id "ENSMUSG00000031788.15"; transcript_id "ENSMUSG00000031788.15_tx_16"; exon_id "chr8_95832348_95832452_-"; exonnum "14"; txlen "3402";
chr8	ENSEMBL_gcm37	exon	95832348	95832452	0.225044433147955	-	.	gene_id "ENSMUSG00000031788.15"; transcript_id "ENSMUSG00000031788.15_tx_17"; exon_id "chr8_95832348_95832452_-"; exonnum "16"; txlen "3569";
chr8	ENSEMBL_gcm37	exon	95832348	95832452	0.154867863879439	-	.	gene_id "ENSMUSG00000031788.15"; transcript_id "ENSMUSG00000031788.15_tx_18"; exon_id "chr8_95832348_95832452_-"; exonnum "16"; txlen "3508";
chr8	HAVANA	exon	95833091	95833272	0	-	.	gene_id "ENSMUSG00000031788.15"; transcript_id "ENSMUST00000169353.3"; gene_type "protein_coding"; gene_name "Kifc3"; transcript_type "protein_coding"; transcript_name "Kifc3-202"; exon_number 7; exon_id "ENSMUSE00000212993.4"; level 2; protein_id "ENSMUSP00000127427.3"; transcript_support_level "1"; mgi_id "MGI:109202"; tag "basic"; tag "appris_alternative_2"; havana_gene "OTTMUSG00000061734.1"; havana_transcript "OTTMUST00000150652.1";
chr8	HAVANA	CDS	95833091	95833272	0	-	2	gene_id "ENSMUSG00000031788.15"; transcript_id "ENSMUST00000169353.3"; gene_type "protein_coding"; gene_name "Kifc3"; transcript_type "protein_coding"; transcript_name "Kifc3-202"; exon_number 7; exon_id "ENSMUSE00000212993.4"; level 2; protein_id "ENSMUSP00000127427.3"; transcript_support_level "1"; mgi_id "MGI:109202"; tag "basic"; tag "appris_alternative_2"; havana_gene "OTTMUSG00000061734.1"; havana_transcript "OTTMUST00000150652.1";
chr8	HAVANA	exon	95833091	95833272	0	-	.	gene_id "ENSMUSG00000031788.15"; transcript_id "ENSMUST00000034240.15"; gene_type "protein_coding"; gene_name "Kifc3"; transcript_type "protein_coding"; transcript_name "Kifc3-201"; exon_number 11; exon_id "ENSMUSE00000212993.4"; level 2; protein_id "ENSMUSP00000034240.8"; transcript_support_level "1"; mgi_id "MGI:109202"; tag "basic"; tag "Ensembl_canonical"; tag "GENCODE_Primary"; tag "appris_principal_2"; tag "CCDS"; ccdsid "CCDS52640.1"; havana_gene "OTTMUSG00000061734.1"; havana_transcript "OTTMUST00000150653.1";
chr8	HAVANA	CDS	95833091	95833272	0	-	2	gene_id "ENSMUSG00000031788.15"; transcript_id "ENSMUST00000034240.15"; gene_type "protein_coding"; gene_name "Kifc3"; transcript_type "protein_coding"; transcript_name "Kifc3-201"; exon_number 11; exon_id "ENSMUSE00000212993.4"; level 2; protein_id "ENSMUSP00000034240.8"; transcript_support_level "1"; mgi_id "MGI:109202"; tag "basic"; tag "Ensembl_canonical"; tag "GENCODE_Primary"; tag "appris_principal_2"; tag "CCDS"; ccdsid "CCDS52640.1"; havana_gene "OTTMUSG00000061734.1"; havana_transcript "OTTMUST00000150653.1";
chr8	HAVANA	exon	95833091	95833272	0	-	.	gene_id "ENSMUSG00000031788.15"; transcript_id "ENSMUST00000213004.2"; gene_type "protein_coding"; gene_name "Kifc3"; transcript_type "protein_coding"; transcript_name "Kifc3-212"; exon_number 9; exon_id "ENSMUSE00000212993.4"; level 2; protein_id "ENSMUSP00000148425.2"; transcript_support_level "1"; mgi_id "MGI:109202"; tag "basic"; tag "appris_alternative_2"; tag "CCDS"; ccdsid "CCDS52638.1"; havana_gene "OTTMUSG00000061734.1"; havana_transcript "OTTMUST00000150656.1";
chr8	HAVANA	CDS	95833091	95833272	0	-	2	gene_id "ENSMUSG00000031788.15"; transcript_id "ENSMUST00000213004.2"; gene_type "protein_coding"; gene_name "Kifc3"; transcript_type "protein_coding"; transcript_name "Kifc3-212"; exon_number 9; exon_id "ENSMUSE00000212993.4"; level 2; protein_id "ENSMUSP00000148425.2"; transcript_support_level "1"; mgi_id "MGI:109202"; tag "basic"; tag "appris_alternative_2"; tag "CCDS"; ccdsid "CCDS52638.1"; havana_gene "OTTMUSG00000061734.1"; havana_transcript "OTTMUST00000150656.1";
chr8	ENSEMBL_gcm37	exon	95833091	95833272	4.4688199648373	-	.	gene_id "ENSMUSG00000031788.15"; transcript_id "ENSMUSG00000031788.15_tx_16"; exon_id "chr8_95833091_95833272_-"; exonnum "13"; txlen "3402";
chr8	ENSEMBL_gcm37	exon	95833091	95833272	0.225044433147955	-	.	gene_id "ENSMUSG00000031788.15"; transcript_id "ENSMUSG00000031788.15_tx_17"; exon_id "chr8_95833091_95833272_-"; exonnum "15"; txlen "3569";
chr8	ENSEMBL_gcm37	exon	95833091	95833272	0.154867863879439	-	.	gene_id "ENSMUSG00000031788.15"; transcript_id "ENSMUSG00000031788.15_tx_18"; exon_id "chr8_95833091_95833272_-"; exonnum "15"; txlen "3508";
chr8	HAVANA	exon	95833121	95833272	0	-	.	gene_id "ENSMUSG00000031788.15"; transcript_id "ENSMUST00000169748.9"; gene_type "protein_coding"; gene_name "Kifc3"; transcript_type "protein_coding"; transcript_name "Kifc3-203"; exon_number 13; exon_id "ENSMUSE00000915399.2"; level 2; protein_id "ENSMUSP00000126784.2"; transcript_support_level "1"; mgi_id "MGI:109202"; tag "basic"; tag "CCDS"; ccdsid "CCDS52639.1"; havana_gene "OTTMUSG00000061734.1"; havana_transcript "OTTMUST00000150654.1";
chr8	HAVANA	CDS	95833121	95833272	0	-	2	gene_id "ENSMUSG00000031788.15"; transcript_id "ENSMUST00000169748.9"; gene_type "protein_coding"; gene_name "Kifc3"; transcript_type "protein_coding"; transcript_name "Kifc3-203"; exon_number 13; exon_id "ENSMUSE00000915399.2"; level 2; protein_id "ENSMUSP00000126784.2"; transcript_support_level "1"; mgi_id "MGI:109202"; tag "basic"; tag "CCDS"; ccdsid "CCDS52639.1"; havana_gene "OTTMUSG00000061734.1"; havana_transcript "OTTMUST00000150654.1";
chr8	HAVANA	exon	95834052	95834163	0	-	.	gene_id "ENSMUSG00000031788.15"; transcript_id "ENSMUST00000169353.3"; gene_type "protein_coding"; gene_name "Kifc3"; transcript_type "protein_coding"; transcript_name "Kifc3-202"; exon_number 6; exon_id "ENSMUSE00000213002.4"; level 2; protein_id "ENSMUSP00000127427.3"; transcript_support_level "1"; mgi_id "MGI:109202"; tag "basic"; tag "appris_alternative_2"; havana_gene "OTTMUSG00000061734.1"; havana_transcript "OTTMUST00000150652.1";
chr8	HAVANA	CDS	95834052	95834163	0	-	0	gene_id "ENSMUSG00000031788.15"; transcript_id "ENSMUST00000169353.3"; gene_type "protein_coding"; gene_name "Kifc3"; transcript_type "protein_coding"; transcript_name "Kifc3-202"; exon_number 6; exon_id "ENSMUSE00000213002.4"; level 2; protein_id "ENSMUSP00000127427.3"; transcript_support_level "1"; mgi_id "MGI:109202"; tag "basic"; tag "appris_alternative_2"; havana_gene "OTTMUSG00000061734.1"; havana_transcript "OTTMUST00000150652.1";
chr8	HAVANA	exon	95834052	95834163	0	-	.	gene_id "ENSMUSG00000031788.15"; transcript_id "ENSMUST00000034240.15"; gene_type "protein_coding"; gene_name "Kifc3"; transcript_type "protein_coding"; transcript_name "Kifc3-201"; exon_number 10; exon_id "ENSMUSE00000213002.4"; level 2; protein_id "ENSMUSP00000034240.8"; transcript_support_level "1"; mgi_id "MGI:109202"; tag "basic"; tag "Ensembl_canonical"; tag "GENCODE_Primary"; tag "appris_principal_2"; tag "CCDS"; ccdsid "CCDS52640.1"; havana_gene "OTTMUSG00000061734.1"; havana_transcript "OTTMUST00000150653.1";
chr8	HAVANA	CDS	95834052	95834163	0	-	0	gene_id "ENSMUSG00000031788.15"; transcript_id "ENSMUST00000034240.15"; gene_type "protein_coding"; gene_name "Kifc3"; transcript_type "protein_coding"; transcript_name "Kifc3-201"; exon_number 10; exon_id "ENSMUSE00000213002.4"; level 2; protein_id "ENSMUSP00000034240.8"; transcript_support_level "1"; mgi_id "MGI:109202"; tag "basic"; tag "Ensembl_canonical"; tag "GENCODE_Primary"; tag "appris_principal_2"; tag "CCDS"; ccdsid "CCDS52640.1"; havana_gene "OTTMUSG00000061734.1"; havana_transcript "OTTMUST00000150653.1";
chr8	HAVANA	exon	95834052	95834163	0	-	.	gene_id "ENSMUSG00000031788.15"; transcript_id "ENSMUST00000169748.9"; gene_type "protein_coding"; gene_name "Kifc3"; transcript_type "protein_coding"; transcript_name "Kifc3-203"; exon_number 12; exon_id "ENSMUSE00000213002.4"; level 2; protein_id "ENSMUSP00000126784.2"; transcript_support_level "1"; mgi_id "MGI:109202"; tag "basic"; tag "CCDS"; ccdsid "CCDS52639.1"; havana_gene "OTTMUSG00000061734.1"; havana_transcript "OTTMUST00000150654.1";
chr8	HAVANA	CDS	95834052	95834163	0	-	0	gene_id "ENSMUSG00000031788.15"; transcript_id "ENSMUST00000169748.9"; gene_type "protein_coding"; gene_name "Kifc3"; transcript_type "protein_coding"; transcript_name "Kifc3-203"; exon_number 12; exon_id "ENSMUSE00000213002.4"; level 2; protein_id "ENSMUSP00000126784.2"; transcript_support_level "1"; mgi_id "MGI:109202"; tag "basic"; tag "CCDS"; ccdsid "CCDS52639.1"; havana_gene "OTTMUSG00000061734.1"; havana_transcript "OTTMUST00000150654.1";
chr8	HAVANA	exon	95834052	95834163	0	-	.	gene_id "ENSMUSG00000031788.15"; transcript_id "ENSMUST00000213004.2"; gene_type "protein_coding"; gene_name "Kifc3"; transcript_type "protein_coding"; transcript_name "Kifc3-212"; exon_number 8; exon_id "ENSMUSE00000213002.4"; level 2; protein_id "ENSMUSP00000148425.2"; transcript_support_level "1"; mgi_id "MGI:109202"; tag "basic"; tag "appris_alternative_2"; tag "CCDS"; ccdsid "CCDS52638.1"; havana_gene "OTTMUSG00000061734.1"; havana_transcript "OTTMUST00000150656.1";
chr8	HAVANA	CDS	95834052	95834163	0	-	0	gene_id "ENSMUSG00000031788.15"; transcript_id "ENSMUST00000213004.2"; gene_type "protein_coding"; gene_name "Kifc3"; transcript_type "protein_coding"; transcript_name "Kifc3-212"; exon_number 8; exon_id "ENSMUSE00000213002.4"; level 2; protein_id "ENSMUSP00000148425.2"; transcript_support_level "1"; mgi_id "MGI:109202"; tag "basic"; tag "appris_alternative_2"; tag "CCDS"; ccdsid "CCDS52638.1"; havana_gene "OTTMUSG00000061734.1"; havana_transcript "OTTMUST00000150656.1";
chr8	ENSEMBL_gcm37	exon	95834052	95834163	4.4688199648373	-	.	gene_id "ENSMUSG00000031788.15"; transcript_id "ENSMUSG00000031788.15_tx_16"; exon_id "chr8_95834052_95834163_-"; exonnum "12"; txlen "3402";
chr8	ENSEMBL_gcm37	exon	95834052	95834163	0.225044433147955	-	.	gene_id "ENSMUSG00000031788.15"; transcript_id "ENSMUSG00000031788.15_tx_17"; exon_id "chr8_95834052_95834163_-"; exonnum "14"; txlen "3569";
chr8	ENSEMBL_gcm37	exon	95834052	95834163	0.154867863879439	-	.	gene_id "ENSMUSG00000031788.15"; transcript_id "ENSMUSG00000031788.15_tx_18"; exon_id "chr8_95834052_95834163_-"; exonnum "14"; txlen "3508";
chr8	HAVANA	exon	95834983	95835113	0	-	.	gene_id "ENSMUSG00000031788.15"; transcript_id "ENSMUST00000169353.3"; gene_type "protein_coding"; gene_name "Kifc3"; transcript_type "protein_coding"; transcript_name "Kifc3-202"; exon_number 5; exon_id "ENSMUSE00000212997.4"; level 2; protein_id "ENSMUSP00000127427.3"; transcript_support_level "1"; mgi_id "MGI:109202"; tag "basic"; tag "appris_alternative_2"; havana_gene "OTTMUSG00000061734.1"; havana_transcript "OTTMUST00000150652.1";
chr8	HAVANA	CDS	95834983	95835113	0	-	2	gene_id "ENSMUSG00000031788.15"; transcript_id "ENSMUST00000169353.3"; gene_type "protein_coding"; gene_name "Kifc3"; transcript_type "protein_coding"; transcript_name "Kifc3-202"; exon_number 5; exon_id "ENSMUSE00000212997.4"; level 2; protein_id "ENSMUSP00000127427.3"; transcript_support_level "1"; mgi_id "MGI:109202"; tag "basic"; tag "appris_alternative_2"; havana_gene "OTTMUSG00000061734.1"; havana_transcript "OTTMUST00000150652.1";
chr8	HAVANA	exon	95834983	95835113	0	-	.	gene_id "ENSMUSG00000031788.15"; transcript_id "ENSMUST00000034240.15"; gene_type "protein_coding"; gene_name "Kifc3"; transcript_type "protein_coding"; transcript_name "Kifc3-201"; exon_number 9; exon_id "ENSMUSE00000212997.4"; level 2; protein_id "ENSMUSP00000034240.8"; transcript_support_level "1"; mgi_id "MGI:109202"; tag "basic"; tag "Ensembl_canonical"; tag "GENCODE_Primary"; tag "appris_principal_2"; tag "CCDS"; ccdsid "CCDS52640.1"; havana_gene "OTTMUSG00000061734.1"; havana_transcript "OTTMUST00000150653.1";
chr8	HAVANA	CDS	95834983	95835113	0	-	2	gene_id "ENSMUSG00000031788.15"; transcript_id "ENSMUST00000034240.15"; gene_type "protein_coding"; gene_name "Kifc3"; transcript_type "protein_coding"; transcript_name "Kifc3-201"; exon_number 9; exon_id "ENSMUSE00000212997.4"; level 2; protein_id "ENSMUSP00000034240.8"; transcript_support_level "1"; mgi_id "MGI:109202"; tag "basic"; tag "Ensembl_canonical"; tag "GENCODE_Primary"; tag "appris_principal_2"; tag "CCDS"; ccdsid "CCDS52640.1"; havana_gene "OTTMUSG00000061734.1"; havana_transcript "OTTMUST00000150653.1";
chr8	HAVANA	exon	95834983	95835113	0	-	.	gene_id "ENSMUSG00000031788.15"; transcript_id "ENSMUST00000169748.9"; gene_type "protein_coding"; gene_name "Kifc3"; transcript_type "protein_coding"; transcript_name "Kifc3-203"; exon_number 11; exon_id "ENSMUSE00000212997.4"; level 2; protein_id "ENSMUSP00000126784.2"; transcript_support_level "1"; mgi_id "MGI:109202"; tag "basic"; tag "CCDS"; ccdsid "CCDS52639.1"; havana_gene "OTTMUSG00000061734.1"; havana_transcript "OTTMUST00000150654.1";
chr8	HAVANA	CDS	95834983	95835113	0	-	2	gene_id "ENSMUSG00000031788.15"; transcript_id "ENSMUST00000169748.9"; gene_type "protein_coding"; gene_name "Kifc3"; transcript_type "protein_coding"; transcript_name "Kifc3-203"; exon_number 11; exon_id "ENSMUSE00000212997.4"; level 2; protein_id "ENSMUSP00000126784.2"; transcript_support_level "1"; mgi_id "MGI:109202"; tag "basic"; tag "CCDS"; ccdsid "CCDS52639.1"; havana_gene "OTTMUSG00000061734.1"; havana_transcript "OTTMUST00000150654.1";
chr8	HAVANA	exon	95834983	95835113	0	-	.	gene_id "ENSMUSG00000031788.15"; transcript_id "ENSMUST00000213004.2"; gene_type "protein_coding"; gene_name "Kifc3"; transcript_type "protein_coding"; transcript_name "Kifc3-212"; exon_number 7; exon_id "ENSMUSE00000212997.4"; level 2; protein_id "ENSMUSP00000148425.2"; transcript_support_level "1"; mgi_id "MGI:109202"; tag "basic"; tag "appris_alternative_2"; tag "CCDS"; ccdsid "CCDS52638.1"; havana_gene "OTTMUSG00000061734.1"; havana_transcript "OTTMUST00000150656.1";
chr8	HAVANA	CDS	95834983	95835113	0	-	2	gene_id "ENSMUSG00000031788.15"; transcript_id "ENSMUST00000213004.2"; gene_type "protein_coding"; gene_name "Kifc3"; transcript_type "protein_coding"; transcript_name "Kifc3-212"; exon_number 7; exon_id "ENSMUSE00000212997.4"; level 2; protein_id "ENSMUSP00000148425.2"; transcript_support_level "1"; mgi_id "MGI:109202"; tag "basic"; tag "appris_alternative_2"; tag "CCDS"; ccdsid "CCDS52638.1"; havana_gene "OTTMUSG00000061734.1"; havana_transcript "OTTMUST00000150656.1";
chr8	ENSEMBL_gcm37	exon	95834983	95835113	4.4688199648373	-	.	gene_id "ENSMUSG00000031788.15"; transcript_id "ENSMUSG00000031788.15_tx_16"; exon_id "chr8_95834983_95835113_-"; exonnum "11"; txlen "3402";
chr8	ENSEMBL_gcm37	exon	95834983	95835113	0.225044433147955	-	.	gene_id "ENSMUSG00000031788.15"; transcript_id "ENSMUSG00000031788.15_tx_17"; exon_id "chr8_95834983_95835113_-"; exonnum "13"; txlen "3569";
chr8	ENSEMBL_gcm37	exon	95834983	95835113	0.154867863879439	-	.	gene_id "ENSMUSG00000031788.15"; transcript_id "ENSMUSG00000031788.15_tx_18"; exon_id "chr8_95834983_95835113_-"; exonnum "13"; txlen "3508";
chr8	HAVANA	exon	95835203	95835350	0	-	.	gene_id "ENSMUSG00000031788.15"; transcript_id "ENSMUST00000169353.3"; gene_type "protein_coding"; gene_name "Kifc3"; transcript_type "protein_coding"; transcript_name "Kifc3-202"; exon_number 4; exon_id "ENSMUSE00000212987.4"; level 2; protein_id "ENSMUSP00000127427.3"; transcript_support_level "1"; mgi_id "MGI:109202"; tag "basic"; tag "appris_alternative_2"; havana_gene "OTTMUSG00000061734.1"; havana_transcript "OTTMUST00000150652.1";
chr8	HAVANA	CDS	95835203	95835350	0	-	0	gene_id "ENSMUSG00000031788.15"; transcript_id "ENSMUST00000169353.3"; gene_type "protein_coding"; gene_name "Kifc3"; transcript_type "protein_coding"; transcript_name "Kifc3-202"; exon_number 4; exon_id "ENSMUSE00000212987.4"; level 2; protein_id "ENSMUSP00000127427.3"; transcript_support_level "1"; mgi_id "MGI:109202"; tag "basic"; tag "appris_alternative_2"; havana_gene "OTTMUSG00000061734.1"; havana_transcript "OTTMUST00000150652.1";
chr8	HAVANA	exon	95835203	95835350	0	-	.	gene_id "ENSMUSG00000031788.15"; transcript_id "ENSMUST00000034240.15"; gene_type "protein_coding"; gene_name "Kifc3"; transcript_type "protein_coding"; transcript_name "Kifc3-201"; exon_number 8; exon_id "ENSMUSE00000212987.4"; level 2; protein_id "ENSMUSP00000034240.8"; transcript_support_level "1"; mgi_id "MGI:109202"; tag "basic"; tag "Ensembl_canonical"; tag "GENCODE_Primary"; tag "appris_principal_2"; tag "CCDS"; ccdsid "CCDS52640.1"; havana_gene "OTTMUSG00000061734.1"; havana_transcript "OTTMUST00000150653.1";
chr8	HAVANA	CDS	95835203	95835350	0	-	0	gene_id "ENSMUSG00000031788.15"; transcript_id "ENSMUST00000034240.15"; gene_type "protein_coding"; gene_name "Kifc3"; transcript_type "protein_coding"; transcript_name "Kifc3-201"; exon_number 8; exon_id "ENSMUSE00000212987.4"; level 2; protein_id "ENSMUSP00000034240.8"; transcript_support_level "1"; mgi_id "MGI:109202"; tag "basic"; tag "Ensembl_canonical"; tag "GENCODE_Primary"; tag "appris_principal_2"; tag "CCDS"; ccdsid "CCDS52640.1"; havana_gene "OTTMUSG00000061734.1"; havana_transcript "OTTMUST00000150653.1";
chr8	HAVANA	exon	95835203	95835350	0	-	.	gene_id "ENSMUSG00000031788.15"; transcript_id "ENSMUST00000169748.9"; gene_type "protein_coding"; gene_name "Kifc3"; transcript_type "protein_coding"; transcript_name "Kifc3-203"; exon_number 10; exon_id "ENSMUSE00000212987.4"; level 2; protein_id "ENSMUSP00000126784.2"; transcript_support_level "1"; mgi_id "MGI:109202"; tag "basic"; tag "CCDS"; ccdsid "CCDS52639.1"; havana_gene "OTTMUSG00000061734.1"; havana_transcript "OTTMUST00000150654.1";
chr8	HAVANA	CDS	95835203	95835350	0	-	0	gene_id "ENSMUSG00000031788.15"; transcript_id "ENSMUST00000169748.9"; gene_type "protein_coding"; gene_name "Kifc3"; transcript_type "protein_coding"; transcript_name "Kifc3-203"; exon_number 10; exon_id "ENSMUSE00000212987.4"; level 2; protein_id "ENSMUSP00000126784.2"; transcript_support_level "1"; mgi_id "MGI:109202"; tag "basic"; tag "CCDS"; ccdsid "CCDS52639.1"; havana_gene "OTTMUSG00000061734.1"; havana_transcript "OTTMUST00000150654.1";
chr8	HAVANA	exon	95835203	95835350	0	-	.	gene_id "ENSMUSG00000031788.15"; transcript_id "ENSMUST00000213004.2"; gene_type "protein_coding"; gene_name "Kifc3"; transcript_type "protein_coding"; transcript_name "Kifc3-212"; exon_number 6; exon_id "ENSMUSE00000212987.4"; level 2; protein_id "ENSMUSP00000148425.2"; transcript_support_level "1"; mgi_id "MGI:109202"; tag "basic"; tag "appris_alternative_2"; tag "CCDS"; ccdsid "CCDS52638.1"; havana_gene "OTTMUSG00000061734.1"; havana_transcript "OTTMUST00000150656.1";
chr8	HAVANA	CDS	95835203	95835350	0	-	0	gene_id "ENSMUSG00000031788.15"; transcript_id "ENSMUST00000213004.2"; gene_type "protein_coding"; gene_name "Kifc3"; transcript_type "protein_coding"; transcript_name "Kifc3-212"; exon_number 6; exon_id "ENSMUSE00000212987.4"; level 2; protein_id "ENSMUSP00000148425.2"; transcript_support_level "1"; mgi_id "MGI:109202"; tag "basic"; tag "appris_alternative_2"; tag "CCDS"; ccdsid "CCDS52638.1"; havana_gene "OTTMUSG00000061734.1"; havana_transcript "OTTMUST00000150656.1";
chr8	ENSEMBL_gcm37	exon	95835203	95835350	4.4688199648373	-	.	gene_id "ENSMUSG00000031788.15"; transcript_id "ENSMUSG00000031788.15_tx_16"; exon_id "chr8_95835203_95835350_-"; exonnum "10"; txlen "3402";
chr8	ENSEMBL_gcm37	exon	95835203	95835350	0.225044433147955	-	.	gene_id "ENSMUSG00000031788.15"; transcript_id "ENSMUSG00000031788.15_tx_17"; exon_id "chr8_95835203_95835350_-"; exonnum "12"; txlen "3569";
chr8	ENSEMBL_gcm37	exon	95835203	95835350	0.154867863879439	-	.	gene_id "ENSMUSG00000031788.15"; transcript_id "ENSMUSG00000031788.15_tx_18"; exon_id "chr8_95835203_95835350_-"; exonnum "12"; txlen "3508";
chr8	HAVANA	exon	95835308	95835350	0	-	.	gene_id "ENSMUSG00000031788.15"; transcript_id "ENSMUST00000212787.2"; gene_type "protein_coding"; gene_name "Kifc3"; transcript_type "protein_coding"; transcript_name "Kifc3-210"; exon_number 5; exon_id "ENSMUSE00001391042.2"; level 2; protein_id "ENSMUSP00000148754.2"; transcript_support_level "2"; mgi_id "MGI:109202"; tag "alternative_5_UTR"; tag "mRNA_end_NF"; tag "cds_end_NF"; havana_gene "OTTMUSG00000061734.1"; havana_transcript "OTTMUST00000150658.1";
chr8	HAVANA	CDS	95835308	95835350	0	-	0	gene_id "ENSMUSG00000031788.15"; transcript_id "ENSMUST00000212787.2"; gene_type "protein_coding"; gene_name "Kifc3"; transcript_type "protein_coding"; transcript_name "Kifc3-210"; exon_number 5; exon_id "ENSMUSE00001391042.2"; level 2; protein_id "ENSMUSP00000148754.2"; transcript_support_level "2"; mgi_id "MGI:109202"; tag "alternative_5_UTR"; tag "mRNA_end_NF"; tag "cds_end_NF"; havana_gene "OTTMUSG00000061734.1"; havana_transcript "OTTMUST00000150658.1";
chr8	HAVANA	transcript	95835308	95837441	0	-	.	gene_id "ENSMUSG00000031788.15"; transcript_id "ENSMUST00000212787.2"; gene_type "protein_coding"; gene_name "Kifc3"; transcript_type "protein_coding"; transcript_name "Kifc3-210"; level 2; protein_id "ENSMUSP00000148754.2"; transcript_support_level "2"; mgi_id "MGI:109202"; tag "alternative_5_UTR"; tag "mRNA_end_NF"; tag "cds_end_NF"; havana_gene "OTTMUSG00000061734.1"; havana_transcript "OTTMUST00000150658.1";
chr8	HAVANA	exon	95835810	95835983	0	-	.	gene_id "ENSMUSG00000031788.15"; transcript_id "ENSMUST00000169353.3"; gene_type "protein_coding"; gene_name "Kifc3"; transcript_type "protein_coding"; transcript_name "Kifc3-202"; exon_number 3; exon_id "ENSMUSE00000212992.4"; level 2; protein_id "ENSMUSP00000127427.3"; transcript_support_level "1"; mgi_id "MGI:109202"; tag "basic"; tag "appris_alternative_2"; havana_gene "OTTMUSG00000061734.1"; havana_transcript "OTTMUST00000150652.1";
chr8	HAVANA	CDS	95835810	95835983	0	-	0	gene_id "ENSMUSG00000031788.15"; transcript_id "ENSMUST00000169353.3"; gene_type "protein_coding"; gene_name "Kifc3"; transcript_type "protein_coding"; transcript_name "Kifc3-202"; exon_number 3; exon_id "ENSMUSE00000212992.4"; level 2; protein_id "ENSMUSP00000127427.3"; transcript_support_level "1"; mgi_id "MGI:109202"; tag "basic"; tag "appris_alternative_2"; havana_gene "OTTMUSG00000061734.1"; havana_transcript "OTTMUST00000150652.1";
chr8	HAVANA	exon	95835810	95835983	0	-	.	gene_id "ENSMUSG00000031788.15"; transcript_id "ENSMUST00000034240.15"; gene_type "protein_coding"; gene_name "Kifc3"; transcript_type "protein_coding"; transcript_name "Kifc3-201"; exon_number 7; exon_id "ENSMUSE00000212992.4"; level 2; protein_id "ENSMUSP00000034240.8"; transcript_support_level "1"; mgi_id "MGI:109202"; tag "basic"; tag "Ensembl_canonical"; tag "GENCODE_Primary"; tag "appris_principal_2"; tag "CCDS"; ccdsid "CCDS52640.1"; havana_gene "OTTMUSG00000061734.1"; havana_transcript "OTTMUST00000150653.1";
chr8	HAVANA	CDS	95835810	95835983	0	-	0	gene_id "ENSMUSG00000031788.15"; transcript_id "ENSMUST00000034240.15"; gene_type "protein_coding"; gene_name "Kifc3"; transcript_type "protein_coding"; transcript_name "Kifc3-201"; exon_number 7; exon_id "ENSMUSE00000212992.4"; level 2; protein_id "ENSMUSP00000034240.8"; transcript_support_level "1"; mgi_id "MGI:109202"; tag "basic"; tag "Ensembl_canonical"; tag "GENCODE_Primary"; tag "appris_principal_2"; tag "CCDS"; ccdsid "CCDS52640.1"; havana_gene "OTTMUSG00000061734.1"; havana_transcript "OTTMUST00000150653.1";
chr8	HAVANA	exon	95835810	95835983	0	-	.	gene_id "ENSMUSG00000031788.15"; transcript_id "ENSMUST00000169748.9"; gene_type "protein_coding"; gene_name "Kifc3"; transcript_type "protein_coding"; transcript_name "Kifc3-203"; exon_number 9; exon_id "ENSMUSE00000212992.4"; level 2; protein_id "ENSMUSP00000126784.2"; transcript_support_level "1"; mgi_id "MGI:109202"; tag "basic"; tag "CCDS"; ccdsid "CCDS52639.1"; havana_gene "OTTMUSG00000061734.1"; havana_transcript "OTTMUST00000150654.1";
chr8	HAVANA	CDS	95835810	95835983	0	-	0	gene_id "ENSMUSG00000031788.15"; transcript_id "ENSMUST00000169748.9"; gene_type "protein_coding"; gene_name "Kifc3"; transcript_type "protein_coding"; transcript_name "Kifc3-203"; exon_number 9; exon_id "ENSMUSE00000212992.4"; level 2; protein_id "ENSMUSP00000126784.2"; transcript_support_level "1"; mgi_id "MGI:109202"; tag "basic"; tag "CCDS"; ccdsid "CCDS52639.1"; havana_gene "OTTMUSG00000061734.1"; havana_transcript "OTTMUST00000150654.1";
chr8	HAVANA	exon	95835810	95835983	0	-	.	gene_id "ENSMUSG00000031788.15"; transcript_id "ENSMUST00000213004.2"; gene_type "protein_coding"; gene_name "Kifc3"; transcript_type "protein_coding"; transcript_name "Kifc3-212"; exon_number 5; exon_id "ENSMUSE00000212992.4"; level 2; protein_id "ENSMUSP00000148425.2"; transcript_support_level "1"; mgi_id "MGI:109202"; tag "basic"; tag "appris_alternative_2"; tag "CCDS"; ccdsid "CCDS52638.1"; havana_gene "OTTMUSG00000061734.1"; havana_transcript "OTTMUST00000150656.1";
chr8	HAVANA	CDS	95835810	95835983	0	-	0	gene_id "ENSMUSG00000031788.15"; transcript_id "ENSMUST00000213004.2"; gene_type "protein_coding"; gene_name "Kifc3"; transcript_type "protein_coding"; transcript_name "Kifc3-212"; exon_number 5; exon_id "ENSMUSE00000212992.4"; level 2; protein_id "ENSMUSP00000148425.2"; transcript_support_level "1"; mgi_id "MGI:109202"; tag "basic"; tag "appris_alternative_2"; tag "CCDS"; ccdsid "CCDS52638.1"; havana_gene "OTTMUSG00000061734.1"; havana_transcript "OTTMUST00000150656.1";
chr8	HAVANA	exon	95835810	95835983	0	-	.	gene_id "ENSMUSG00000031788.15"; transcript_id "ENSMUST00000212787.2"; gene_type "protein_coding"; gene_name "Kifc3"; transcript_type "protein_coding"; transcript_name "Kifc3-210"; exon_number 4; exon_id "ENSMUSE00000212992.4"; level 2; protein_id "ENSMUSP00000148754.2"; transcript_support_level "2"; mgi_id "MGI:109202"; tag "alternative_5_UTR"; tag "mRNA_end_NF"; tag "cds_end_NF"; havana_gene "OTTMUSG00000061734.1"; havana_transcript "OTTMUST00000150658.1";
chr8	HAVANA	CDS	95835810	95835983	0	-	0	gene_id "ENSMUSG00000031788.15"; transcript_id "ENSMUST00000212787.2"; gene_type "protein_coding"; gene_name "Kifc3"; transcript_type "protein_coding"; transcript_name "Kifc3-210"; exon_number 4; exon_id "ENSMUSE00000212992.4"; level 2; protein_id "ENSMUSP00000148754.2"; transcript_support_level "2"; mgi_id "MGI:109202"; tag "alternative_5_UTR"; tag "mRNA_end_NF"; tag "cds_end_NF"; havana_gene "OTTMUSG00000061734.1"; havana_transcript "OTTMUST00000150658.1";
chr8	ENSEMBL_gcm37	exon	95835810	95835983	4.4688199648373	-	.	gene_id "ENSMUSG00000031788.15"; transcript_id "ENSMUSG00000031788.15_tx_16"; exon_id "chr8_95835810_95835983_-"; exonnum "9"; txlen "3402";
chr8	ENSEMBL_gcm37	exon	95835810	95835983	0.225044433147955	-	.	gene_id "ENSMUSG00000031788.15"; transcript_id "ENSMUSG00000031788.15_tx_17"; exon_id "chr8_95835810_95835983_-"; exonnum "11"; txlen "3569";
chr8	ENSEMBL_gcm37	exon	95835810	95835983	0.154867863879439	-	.	gene_id "ENSMUSG00000031788.15"; transcript_id "ENSMUSG00000031788.15_tx_18"; exon_id "chr8_95835810_95835983_-"; exonnum "11"; txlen "3508";
chr8	HAVANA	exon	95836412	95836651	0	-	.	gene_id "ENSMUSG00000031788.15"; transcript_id "ENSMUST00000169353.3"; gene_type "protein_coding"; gene_name "Kifc3"; transcript_type "protein_coding"; transcript_name "Kifc3-202"; exon_number 2; exon_id "ENSMUSE00000212999.4"; level 2; protein_id "ENSMUSP00000127427.3"; transcript_support_level "1"; mgi_id "MGI:109202"; tag "basic"; tag "appris_alternative_2"; havana_gene "OTTMUSG00000061734.1"; havana_transcript "OTTMUST00000150652.1";
chr8	HAVANA	CDS	95836412	95836651	0	-	0	gene_id "ENSMUSG00000031788.15"; transcript_id "ENSMUST00000169353.3"; gene_type "protein_coding"; gene_name "Kifc3"; transcript_type "protein_coding"; transcript_name "Kifc3-202"; exon_number 2; exon_id "ENSMUSE00000212999.4"; level 2; protein_id "ENSMUSP00000127427.3"; transcript_support_level "1"; mgi_id "MGI:109202"; tag "basic"; tag "appris_alternative_2"; havana_gene "OTTMUSG00000061734.1"; havana_transcript "OTTMUST00000150652.1";
chr8	HAVANA	exon	95836412	95836651	0	-	.	gene_id "ENSMUSG00000031788.15"; transcript_id "ENSMUST00000034240.15"; gene_type "protein_coding"; gene_name "Kifc3"; transcript_type "protein_coding"; transcript_name "Kifc3-201"; exon_number 6; exon_id "ENSMUSE00000212999.4"; level 2; protein_id "ENSMUSP00000034240.8"; transcript_support_level "1"; mgi_id "MGI:109202"; tag "basic"; tag "Ensembl_canonical"; tag "GENCODE_Primary"; tag "appris_principal_2"; tag "CCDS"; ccdsid "CCDS52640.1"; havana_gene "OTTMUSG00000061734.1"; havana_transcript "OTTMUST00000150653.1";
chr8	HAVANA	CDS	95836412	95836651	0	-	0	gene_id "ENSMUSG00000031788.15"; transcript_id "ENSMUST00000034240.15"; gene_type "protein_coding"; gene_name "Kifc3"; transcript_type "protein_coding"; transcript_name "Kifc3-201"; exon_number 6; exon_id "ENSMUSE00000212999.4"; level 2; protein_id "ENSMUSP00000034240.8"; transcript_support_level "1"; mgi_id "MGI:109202"; tag "basic"; tag "Ensembl_canonical"; tag "GENCODE_Primary"; tag "appris_principal_2"; tag "CCDS"; ccdsid "CCDS52640.1"; havana_gene "OTTMUSG00000061734.1"; havana_transcript "OTTMUST00000150653.1";
chr8	HAVANA	exon	95836412	95836651	0	-	.	gene_id "ENSMUSG00000031788.15"; transcript_id "ENSMUST00000169748.9"; gene_type "protein_coding"; gene_name "Kifc3"; transcript_type "protein_coding"; transcript_name "Kifc3-203"; exon_number 8; exon_id "ENSMUSE00000212999.4"; level 2; protein_id "ENSMUSP00000126784.2"; transcript_support_level "1"; mgi_id "MGI:109202"; tag "basic"; tag "CCDS"; ccdsid "CCDS52639.1"; havana_gene "OTTMUSG00000061734.1"; havana_transcript "OTTMUST00000150654.1";
chr8	HAVANA	CDS	95836412	95836651	0	-	0	gene_id "ENSMUSG00000031788.15"; transcript_id "ENSMUST00000169748.9"; gene_type "protein_coding"; gene_name "Kifc3"; transcript_type "protein_coding"; transcript_name "Kifc3-203"; exon_number 8; exon_id "ENSMUSE00000212999.4"; level 2; protein_id "ENSMUSP00000126784.2"; transcript_support_level "1"; mgi_id "MGI:109202"; tag "basic"; tag "CCDS"; ccdsid "CCDS52639.1"; havana_gene "OTTMUSG00000061734.1"; havana_transcript "OTTMUST00000150654.1";
chr8	HAVANA	exon	95836412	95836651	0	-	.	gene_id "ENSMUSG00000031788.15"; transcript_id "ENSMUST00000213004.2"; gene_type "protein_coding"; gene_name "Kifc3"; transcript_type "protein_coding"; transcript_name "Kifc3-212"; exon_number 4; exon_id "ENSMUSE00000212999.4"; level 2; protein_id "ENSMUSP00000148425.2"; transcript_support_level "1"; mgi_id "MGI:109202"; tag "basic"; tag "appris_alternative_2"; tag "CCDS"; ccdsid "CCDS52638.1"; havana_gene "OTTMUSG00000061734.1"; havana_transcript "OTTMUST00000150656.1";
chr8	HAVANA	CDS	95836412	95836651	0	-	0	gene_id "ENSMUSG00000031788.15"; transcript_id "ENSMUST00000213004.2"; gene_type "protein_coding"; gene_name "Kifc3"; transcript_type "protein_coding"; transcript_name "Kifc3-212"; exon_number 4; exon_id "ENSMUSE00000212999.4"; level 2; protein_id "ENSMUSP00000148425.2"; transcript_support_level "1"; mgi_id "MGI:109202"; tag "basic"; tag "appris_alternative_2"; tag "CCDS"; ccdsid "CCDS52638.1"; havana_gene "OTTMUSG00000061734.1"; havana_transcript "OTTMUST00000150656.1";
chr8	HAVANA	exon	95836412	95836651	0	-	.	gene_id "ENSMUSG00000031788.15"; transcript_id "ENSMUST00000212787.2"; gene_type "protein_coding"; gene_name "Kifc3"; transcript_type "protein_coding"; transcript_name "Kifc3-210"; exon_number 3; exon_id "ENSMUSE00000212999.4"; level 2; protein_id "ENSMUSP00000148754.2"; transcript_support_level "2"; mgi_id "MGI:109202"; tag "alternative_5_UTR"; tag "mRNA_end_NF"; tag "cds_end_NF"; havana_gene "OTTMUSG00000061734.1"; havana_transcript "OTTMUST00000150658.1";
chr8	HAVANA	CDS	95836412	95836651	0	-	0	gene_id "ENSMUSG00000031788.15"; transcript_id "ENSMUST00000212787.2"; gene_type "protein_coding"; gene_name "Kifc3"; transcript_type "protein_coding"; transcript_name "Kifc3-210"; exon_number 3; exon_id "ENSMUSE00000212999.4"; level 2; protein_id "ENSMUSP00000148754.2"; transcript_support_level "2"; mgi_id "MGI:109202"; tag "alternative_5_UTR"; tag "mRNA_end_NF"; tag "cds_end_NF"; havana_gene "OTTMUSG00000061734.1"; havana_transcript "OTTMUST00000150658.1";
chr8	ENSEMBL_gcm37	exon	95836412	95836651	4.4688199648373	-	.	gene_id "ENSMUSG00000031788.15"; transcript_id "ENSMUSG00000031788.15_tx_16"; exon_id "chr8_95836412_95836651_-"; exonnum "8"; txlen "3402";
chr8	ENSEMBL_gcm37	exon	95836412	95836651	0.225044433147955	-	.	gene_id "ENSMUSG00000031788.15"; transcript_id "ENSMUSG00000031788.15_tx_17"; exon_id "chr8_95836412_95836651_-"; exonnum "10"; txlen "3569";
chr8	ENSEMBL_gcm37	exon	95836412	95836651	0.154867863879439	-	.	gene_id "ENSMUSG00000031788.15"; transcript_id "ENSMUSG00000031788.15_tx_18"; exon_id "chr8_95836412_95836651_-"; exonnum "10"; txlen "3508";
chr8	HAVANA	CDS	95836758	95836865	0	-	0	gene_id "ENSMUSG00000031788.15"; transcript_id "ENSMUST00000213004.2"; gene_type "protein_coding"; gene_name "Kifc3"; transcript_type "protein_coding"; transcript_name "Kifc3-212"; exon_number 3; exon_id "ENSMUSE00001223645.2"; level 2; protein_id "ENSMUSP00000148425.2"; transcript_support_level "1"; mgi_id "MGI:109202"; tag "basic"; tag "appris_alternative_2"; tag "CCDS"; ccdsid "CCDS52638.1"; havana_gene "OTTMUSG00000061734.1"; havana_transcript "OTTMUST00000150656.1";
chr8	HAVANA	CDS	95836758	95836865	0	-	0	gene_id "ENSMUSG00000031788.15"; transcript_id "ENSMUST00000212787.2"; gene_type "protein_coding"; gene_name "Kifc3"; transcript_type "protein_coding"; transcript_name "Kifc3-210"; exon_number 2; exon_id "ENSMUSE00001223645.2"; level 2; protein_id "ENSMUSP00000148754.2"; transcript_support_level "2"; mgi_id "MGI:109202"; tag "alternative_5_UTR"; tag "mRNA_end_NF"; tag "cds_end_NF"; havana_gene "OTTMUSG00000061734.1"; havana_transcript "OTTMUST00000150658.1";
chr8	HAVANA	exon	95836758	95836901	0	-	.	gene_id "ENSMUSG00000031788.15"; transcript_id "ENSMUST00000034240.15"; gene_type "protein_coding"; gene_name "Kifc3"; transcript_type "protein_coding"; transcript_name "Kifc3-201"; exon_number 5; exon_id "ENSMUSE00001219932.2"; level 2; protein_id "ENSMUSP00000034240.8"; transcript_support_level "1"; mgi_id "MGI:109202"; tag "basic"; tag "Ensembl_canonical"; tag "GENCODE_Primary"; tag "appris_principal_2"; tag "CCDS"; ccdsid "CCDS52640.1"; havana_gene "OTTMUSG00000061734.1"; havana_transcript "OTTMUST00000150653.1";
chr8	HAVANA	CDS	95836758	95836901	0	-	0	gene_id "ENSMUSG00000031788.15"; transcript_id "ENSMUST00000034240.15"; gene_type "protein_coding"; gene_name "Kifc3"; transcript_type "protein_coding"; transcript_name "Kifc3-201"; exon_number 5; exon_id "ENSMUSE00001219932.2"; level 2; protein_id "ENSMUSP00000034240.8"; transcript_support_level "1"; mgi_id "MGI:109202"; tag "basic"; tag "Ensembl_canonical"; tag "GENCODE_Primary"; tag "appris_principal_2"; tag "CCDS"; ccdsid "CCDS52640.1"; havana_gene "OTTMUSG00000061734.1"; havana_transcript "OTTMUST00000150653.1";
chr8	HAVANA	exon	95836758	95836901	0	-	.	gene_id "ENSMUSG00000031788.15"; transcript_id "ENSMUST00000169748.9"; gene_type "protein_coding"; gene_name "Kifc3"; transcript_type "protein_coding"; transcript_name "Kifc3-203"; exon_number 7; exon_id "ENSMUSE00001219932.2"; level 2; protein_id "ENSMUSP00000126784.2"; transcript_support_level "1"; mgi_id "MGI:109202"; tag "basic"; tag "CCDS"; ccdsid "CCDS52639.1"; havana_gene "OTTMUSG00000061734.1"; havana_transcript "OTTMUST00000150654.1";
chr8	HAVANA	CDS	95836758	95836901	0	-	0	gene_id "ENSMUSG00000031788.15"; transcript_id "ENSMUST00000169748.9"; gene_type "protein_coding"; gene_name "Kifc3"; transcript_type "protein_coding"; transcript_name "Kifc3-203"; exon_number 7; exon_id "ENSMUSE00001219932.2"; level 2; protein_id "ENSMUSP00000126784.2"; transcript_support_level "1"; mgi_id "MGI:109202"; tag "basic"; tag "CCDS"; ccdsid "CCDS52639.1"; havana_gene "OTTMUSG00000061734.1"; havana_transcript "OTTMUST00000150654.1";
chr8	HAVANA	exon	95836758	95836901	0	-	.	gene_id "ENSMUSG00000031788.15"; transcript_id "ENSMUST00000213004.2"; gene_type "protein_coding"; gene_name "Kifc3"; transcript_type "protein_coding"; transcript_name "Kifc3-212"; exon_number 3; exon_id "ENSMUSE00001223645.2"; level 2; protein_id "ENSMUSP00000148425.2"; transcript_support_level "1"; mgi_id "MGI:109202"; tag "basic"; tag "appris_alternative_2"; tag "CCDS"; ccdsid "CCDS52638.1"; havana_gene "OTTMUSG00000061734.1"; havana_transcript "OTTMUST00000150656.1";
chr8	HAVANA	exon	95836758	95836901	0	-	.	gene_id "ENSMUSG00000031788.15"; transcript_id "ENSMUST00000212787.2"; gene_type "protein_coding"; gene_name "Kifc3"; transcript_type "protein_coding"; transcript_name "Kifc3-210"; exon_number 2; exon_id "ENSMUSE00001223645.2"; level 2; protein_id "ENSMUSP00000148754.2"; transcript_support_level "2"; mgi_id "MGI:109202"; tag "alternative_5_UTR"; tag "mRNA_end_NF"; tag "cds_end_NF"; havana_gene "OTTMUSG00000061734.1"; havana_transcript "OTTMUST00000150658.1";
chr8	ENSEMBL_gcm37	exon	95836758	95836901	4.4688199648373	-	.	gene_id "ENSMUSG00000031788.15"; transcript_id "ENSMUSG00000031788.15_tx_16"; exon_id "chr8_95836758_95836901_-"; exonnum "7"; txlen "3402";
chr8	ENSEMBL_gcm37	exon	95836758	95836901	0.225044433147955	-	.	gene_id "ENSMUSG00000031788.15"; transcript_id "ENSMUSG00000031788.15_tx_17"; exon_id "chr8_95836758_95836901_-"; exonnum "9"; txlen "3569";
chr8	ENSEMBL_gcm37	exon	95836758	95836901	0.154867863879439	-	.	gene_id "ENSMUSG00000031788.15"; transcript_id "ENSMUSG00000031788.15_tx_18"; exon_id "chr8_95836758_95836901_-"; exonnum "9"; txlen "3508";
chr8	HAVANA	CDS	95836758	95836931	0	-	0	gene_id "ENSMUSG00000031788.15"; transcript_id "ENSMUST00000169353.3"; gene_type "protein_coding"; gene_name "Kifc3"; transcript_type "protein_coding"; transcript_name "Kifc3-202"; exon_number 1; exon_id "ENSMUSE00001392779.2"; level 2; protein_id "ENSMUSP00000127427.3"; transcript_support_level "1"; mgi_id "MGI:109202"; tag "basic"; tag "appris_alternative_2"; havana_gene "OTTMUSG00000061734.1"; havana_transcript "OTTMUST00000150652.1";
chr8	HAVANA	exon	95836758	95837052	0	-	.	gene_id "ENSMUSG00000031788.15"; transcript_id "ENSMUST00000169353.3"; gene_type "protein_coding"; gene_name "Kifc3"; transcript_type "protein_coding"; transcript_name "Kifc3-202"; exon_number 1; exon_id "ENSMUSE00001392779.2"; level 2; protein_id "ENSMUSP00000127427.3"; transcript_support_level "1"; mgi_id "MGI:109202"; tag "basic"; tag "appris_alternative_2"; havana_gene "OTTMUSG00000061734.1"; havana_transcript "OTTMUST00000150652.1";
chr8	HAVANA	start_codon	95836863	95836865	0	-	0	gene_id "ENSMUSG00000031788.15"; transcript_id "ENSMUST00000213004.2"; gene_type "protein_coding"; gene_name "Kifc3"; transcript_type "protein_coding"; transcript_name "Kifc3-212"; exon_number 3; exon_id "ENSMUSE00001223645.2"; level 2; protein_id "ENSMUSP00000148425.2"; transcript_support_level "1"; mgi_id "MGI:109202"; tag "basic"; tag "appris_alternative_2"; tag "CCDS"; ccdsid "CCDS52638.1"; havana_gene "OTTMUSG00000061734.1"; havana_transcript "OTTMUST00000150656.1";
chr8	HAVANA	start_codon	95836863	95836865	0	-	0	gene_id "ENSMUSG00000031788.15"; transcript_id "ENSMUST00000212787.2"; gene_type "protein_coding"; gene_name "Kifc3"; transcript_type "protein_coding"; transcript_name "Kifc3-210"; exon_number 2; exon_id "ENSMUSE00001223645.2"; level 2; protein_id "ENSMUSP00000148754.2"; transcript_support_level "2"; mgi_id "MGI:109202"; tag "alternative_5_UTR"; tag "mRNA_end_NF"; tag "cds_end_NF"; havana_gene "OTTMUSG00000061734.1"; havana_transcript "OTTMUST00000150658.1";
chr8	HAVANA	UTR	95836866	95836901	0	-	.	gene_id "ENSMUSG00000031788.15"; transcript_id "ENSMUST00000213004.2"; gene_type "protein_coding"; gene_name "Kifc3"; transcript_type "protein_coding"; transcript_name "Kifc3-212"; exon_number 3; exon_id "ENSMUSE00001223645.2"; level 2; protein_id "ENSMUSP00000148425.2"; transcript_support_level "1"; mgi_id "MGI:109202"; tag "basic"; tag "appris_alternative_2"; tag "CCDS"; ccdsid "CCDS52638.1"; havana_gene "OTTMUSG00000061734.1"; havana_transcript "OTTMUST00000150656.1";
chr8	HAVANA	UTR	95836866	95836901	0	-	.	gene_id "ENSMUSG00000031788.15"; transcript_id "ENSMUST00000212787.2"; gene_type "protein_coding"; gene_name "Kifc3"; transcript_type "protein_coding"; transcript_name "Kifc3-210"; exon_number 2; exon_id "ENSMUSE00001223645.2"; level 2; protein_id "ENSMUSP00000148754.2"; transcript_support_level "2"; mgi_id "MGI:109202"; tag "alternative_5_UTR"; tag "mRNA_end_NF"; tag "cds_end_NF"; havana_gene "OTTMUSG00000061734.1"; havana_transcript "OTTMUST00000150658.1";
chr8	HAVANA	exon	95836877	95836901	0	-	.	gene_id "ENSMUSG00000031788.15"; transcript_id "ENSMUST00000212424.2"; gene_type "protein_coding"; gene_name "Kifc3"; transcript_type "protein_coding"; transcript_name "Kifc3-206"; exon_number 5; exon_id "ENSMUSE00001390179.2"; level 2; protein_id "ENSMUSP00000148488.2"; transcript_support_level "3"; mgi_id "MGI:109202"; tag "alternative_5_UTR"; tag "mRNA_end_NF"; tag "cds_end_NF"; havana_gene "OTTMUSG00000061734.1"; havana_transcript "OTTMUST00000150659.1";
chr8	HAVANA	CDS	95836877	95836901	0	-	0	gene_id "ENSMUSG00000031788.15"; transcript_id "ENSMUST00000212424.2"; gene_type "protein_coding"; gene_name "Kifc3"; transcript_type "protein_coding"; transcript_name "Kifc3-206"; exon_number 5; exon_id "ENSMUSE00001390179.2"; level 2; protein_id "ENSMUSP00000148488.2"; transcript_support_level "3"; mgi_id "MGI:109202"; tag "alternative_5_UTR"; tag "mRNA_end_NF"; tag "cds_end_NF"; havana_gene "OTTMUSG00000061734.1"; havana_transcript "OTTMUST00000150659.1";
chr8	HAVANA	transcript	95836877	95909419	0	-	.	gene_id "ENSMUSG00000031788.15"; transcript_id "ENSMUST00000212424.2"; gene_type "protein_coding"; gene_name "Kifc3"; transcript_type "protein_coding"; transcript_name "Kifc3-206"; level 2; protein_id "ENSMUSP00000148488.2"; transcript_support_level "3"; mgi_id "MGI:109202"; tag "alternative_5_UTR"; tag "mRNA_end_NF"; tag "cds_end_NF"; havana_gene "OTTMUSG00000061734.1"; havana_transcript "OTTMUST00000150659.1";
chr8	HAVANA	start_codon	95836929	95836931	0	-	0	gene_id "ENSMUSG00000031788.15"; transcript_id "ENSMUST00000169353.3"; gene_type "protein_coding"; gene_name "Kifc3"; transcript_type "protein_coding"; transcript_name "Kifc3-202"; exon_number 1; exon_id "ENSMUSE00001392779.2"; level 2; protein_id "ENSMUSP00000127427.3"; transcript_support_level "1"; mgi_id "MGI:109202"; tag "basic"; tag "appris_alternative_2"; havana_gene "OTTMUSG00000061734.1"; havana_transcript "OTTMUST00000150652.1";
chr8	HAVANA	UTR	95836932	95837052	0	-	.	gene_id "ENSMUSG00000031788.15"; transcript_id "ENSMUST00000169353.3"; gene_type "protein_coding"; gene_name "Kifc3"; transcript_type "protein_coding"; transcript_name "Kifc3-202"; exon_number 1; exon_id "ENSMUSE00001392779.2"; level 2; protein_id "ENSMUSP00000127427.3"; transcript_support_level "1"; mgi_id "MGI:109202"; tag "basic"; tag "appris_alternative_2"; havana_gene "OTTMUSG00000061734.1"; havana_transcript "OTTMUST00000150652.1";
chr8	HAVANA	exon	95837322	95837387	0	-	.	gene_id "ENSMUSG00000031788.15"; transcript_id "ENSMUST00000034240.15"; gene_type "protein_coding"; gene_name "Kifc3"; transcript_type "protein_coding"; transcript_name "Kifc3-201"; exon_number 4; exon_id "ENSMUSE00001301527.2"; level 2; protein_id "ENSMUSP00000034240.8"; transcript_support_level "1"; mgi_id "MGI:109202"; tag "basic"; tag "Ensembl_canonical"; tag "GENCODE_Primary"; tag "appris_principal_2"; tag "CCDS"; ccdsid "CCDS52640.1"; havana_gene "OTTMUSG00000061734.1"; havana_transcript "OTTMUST00000150653.1";
chr8	HAVANA	CDS	95837322	95837387	0	-	0	gene_id "ENSMUSG00000031788.15"; transcript_id "ENSMUST00000034240.15"; gene_type "protein_coding"; gene_name "Kifc3"; transcript_type "protein_coding"; transcript_name "Kifc3-201"; exon_number 4; exon_id "ENSMUSE00001301527.2"; level 2; protein_id "ENSMUSP00000034240.8"; transcript_support_level "1"; mgi_id "MGI:109202"; tag "basic"; tag "Ensembl_canonical"; tag "GENCODE_Primary"; tag "appris_principal_2"; tag "CCDS"; ccdsid "CCDS52640.1"; havana_gene "OTTMUSG00000061734.1"; havana_transcript "OTTMUST00000150653.1";
chr8	HAVANA	exon	95837322	95837387	0	-	.	gene_id "ENSMUSG00000031788.15"; transcript_id "ENSMUST00000169748.9"; gene_type "protein_coding"; gene_name "Kifc3"; transcript_type "protein_coding"; transcript_name "Kifc3-203"; exon_number 6; exon_id "ENSMUSE00001301527.2"; level 2; protein_id "ENSMUSP00000126784.2"; transcript_support_level "1"; mgi_id "MGI:109202"; tag "basic"; tag "CCDS"; ccdsid "CCDS52639.1"; havana_gene "OTTMUSG00000061734.1"; havana_transcript "OTTMUST00000150654.1";
chr8	HAVANA	CDS	95837322	95837387	0	-	0	gene_id "ENSMUSG00000031788.15"; transcript_id "ENSMUST00000169748.9"; gene_type "protein_coding"; gene_name "Kifc3"; transcript_type "protein_coding"; transcript_name "Kifc3-203"; exon_number 6; exon_id "ENSMUSE00001301527.2"; level 2; protein_id "ENSMUSP00000126784.2"; transcript_support_level "1"; mgi_id "MGI:109202"; tag "basic"; tag "CCDS"; ccdsid "CCDS52639.1"; havana_gene "OTTMUSG00000061734.1"; havana_transcript "OTTMUST00000150654.1";
chr8	HAVANA	exon	95837322	95837387	0	-	.	gene_id "ENSMUSG00000031788.15"; transcript_id "ENSMUST00000213004.2"; gene_type "protein_coding"; gene_name "Kifc3"; transcript_type "protein_coding"; transcript_name "Kifc3-212"; exon_number 2; exon_id "ENSMUSE00001299372.2"; level 2; protein_id "ENSMUSP00000148425.2"; transcript_support_level "1"; mgi_id "MGI:109202"; tag "basic"; tag "appris_alternative_2"; tag "CCDS"; ccdsid "CCDS52638.1"; havana_gene "OTTMUSG00000061734.1"; havana_transcript "OTTMUST00000150656.1";
chr8	HAVANA	UTR	95837322	95837387	0	-	.	gene_id "ENSMUSG00000031788.15"; transcript_id "ENSMUST00000213004.2"; gene_type "protein_coding"; gene_name "Kifc3"; transcript_type "protein_coding"; transcript_name "Kifc3-212"; exon_number 2; exon_id "ENSMUSE00001299372.2"; level 2; protein_id "ENSMUSP00000148425.2"; transcript_support_level "1"; mgi_id "MGI:109202"; tag "basic"; tag "appris_alternative_2"; tag "CCDS"; ccdsid "CCDS52638.1"; havana_gene "OTTMUSG00000061734.1"; havana_transcript "OTTMUST00000150656.1";
chr8	HAVANA	exon	95837322	95837387	0	-	.	gene_id "ENSMUSG00000031788.15"; transcript_id "ENSMUST00000212424.2"; gene_type "protein_coding"; gene_name "Kifc3"; transcript_type "protein_coding"; transcript_name "Kifc3-206"; exon_number 4; exon_id "ENSMUSE00001301527.2"; level 2; protein_id "ENSMUSP00000148488.2"; transcript_support_level "3"; mgi_id "MGI:109202"; tag "alternative_5_UTR"; tag "mRNA_end_NF"; tag "cds_end_NF"; havana_gene "OTTMUSG00000061734.1"; havana_transcript "OTTMUST00000150659.1";
chr8	HAVANA	CDS	95837322	95837387	0	-	0	gene_id "ENSMUSG00000031788.15"; transcript_id "ENSMUST00000212424.2"; gene_type "protein_coding"; gene_name "Kifc3"; transcript_type "protein_coding"; transcript_name "Kifc3-206"; exon_number 4; exon_id "ENSMUSE00001301527.2"; level 2; protein_id "ENSMUSP00000148488.2"; transcript_support_level "3"; mgi_id "MGI:109202"; tag "alternative_5_UTR"; tag "mRNA_end_NF"; tag "cds_end_NF"; havana_gene "OTTMUSG00000061734.1"; havana_transcript "OTTMUST00000150659.1";
chr8	ENSEMBL_gcm37	exon	95837322	95837387	4.4688199648373	-	.	gene_id "ENSMUSG00000031788.15"; transcript_id "ENSMUSG00000031788.15_tx_16"; exon_id "chr8_95837322_95837387_-"; exonnum "6"; txlen "3402";
chr8	ENSEMBL_gcm37	exon	95837322	95837387	0.225044433147955	-	.	gene_id "ENSMUSG00000031788.15"; transcript_id "ENSMUSG00000031788.15_tx_17"; exon_id "chr8_95837322_95837387_-"; exonnum "8"; txlen "3569";
chr8	ENSEMBL_gcm37	exon	95837322	95837387	0.154867863879439	-	.	gene_id "ENSMUSG00000031788.15"; transcript_id "ENSMUSG00000031788.15_tx_18"; exon_id "chr8_95837322_95837387_-"; exonnum "8"; txlen "3508";
chr8	HAVANA	exon	95837322	95837441	0	-	.	gene_id "ENSMUSG00000031788.15"; transcript_id "ENSMUST00000212787.2"; gene_type "protein_coding"; gene_name "Kifc3"; transcript_type "protein_coding"; transcript_name "Kifc3-210"; exon_number 1; exon_id "ENSMUSE00001393020.2"; level 2; protein_id "ENSMUSP00000148754.2"; transcript_support_level "2"; mgi_id "MGI:109202"; tag "alternative_5_UTR"; tag "mRNA_end_NF"; tag "cds_end_NF"; havana_gene "OTTMUSG00000061734.1"; havana_transcript "OTTMUST00000150658.1";
chr8	HAVANA	UTR	95837322	95837441	0	-	.	gene_id "ENSMUSG00000031788.15"; transcript_id "ENSMUST00000212787.2"; gene_type "protein_coding"; gene_name "Kifc3"; transcript_type "protein_coding"; transcript_name "Kifc3-210"; exon_number 1; exon_id "ENSMUSE00001393020.2"; level 2; protein_id "ENSMUSP00000148754.2"; transcript_support_level "2"; mgi_id "MGI:109202"; tag "alternative_5_UTR"; tag "mRNA_end_NF"; tag "cds_end_NF"; havana_gene "OTTMUSG00000061734.1"; havana_transcript "OTTMUST00000150658.1";
chr8	HAVANA	exon	95839857	95839970	0	-	.	gene_id "ENSMUSG00000031788.15"; transcript_id "ENSMUST00000213004.2"; gene_type "protein_coding"; gene_name "Kifc3"; transcript_type "protein_coding"; transcript_name "Kifc3-212"; exon_number 1; exon_id "ENSMUSE00000883494.2"; level 2; protein_id "ENSMUSP00000148425.2"; transcript_support_level "1"; mgi_id "MGI:109202"; tag "basic"; tag "appris_alternative_2"; tag "CCDS"; ccdsid "CCDS52638.1"; havana_gene "OTTMUSG00000061734.1"; havana_transcript "OTTMUST00000150656.1";
chr8	HAVANA	UTR	95839857	95839970	0	-	.	gene_id "ENSMUSG00000031788.15"; transcript_id "ENSMUST00000213004.2"; gene_type "protein_coding"; gene_name "Kifc3"; transcript_type "protein_coding"; transcript_name "Kifc3-212"; exon_number 1; exon_id "ENSMUSE00000883494.2"; level 2; protein_id "ENSMUSP00000148425.2"; transcript_support_level "1"; mgi_id "MGI:109202"; tag "basic"; tag "appris_alternative_2"; tag "CCDS"; ccdsid "CCDS52638.1"; havana_gene "OTTMUSG00000061734.1"; havana_transcript "OTTMUST00000150656.1";
chr8	sragcm37_mid	exon	95839857	95840047	0.154867863879439	-	.	gene_id "ENSMUSG00000031788.15"; transcript_id "ENSMUSG00000031788.15_tx_18"; exon_id "chr8_95839857_95840047_-"; exonnum "7"; txlen "3508";
chr8	HAVANA	exon	95853154	95853335	0	-	.	gene_id "ENSMUSG00000031788.15"; transcript_id "ENSMUST00000169748.9"; gene_type "protein_coding"; gene_name "Kifc3"; transcript_type "protein_coding"; transcript_name "Kifc3-203"; exon_number 5; exon_id "ENSMUSE00000912252.2"; level 2; protein_id "ENSMUSP00000126784.2"; transcript_support_level "1"; mgi_id "MGI:109202"; tag "basic"; tag "CCDS"; ccdsid "CCDS52639.1"; havana_gene "OTTMUSG00000061734.1"; havana_transcript "OTTMUST00000150654.1";
chr8	HAVANA	CDS	95853154	95853335	0	-	2	gene_id "ENSMUSG00000031788.15"; transcript_id "ENSMUST00000169748.9"; gene_type "protein_coding"; gene_name "Kifc3"; transcript_type "protein_coding"; transcript_name "Kifc3-203"; exon_number 5; exon_id "ENSMUSE00000912252.2"; level 2; protein_id "ENSMUSP00000126784.2"; transcript_support_level "1"; mgi_id "MGI:109202"; tag "basic"; tag "CCDS"; ccdsid "CCDS52639.1"; havana_gene "OTTMUSG00000061734.1"; havana_transcript "OTTMUST00000150654.1";
chr8	ENSEMBL_gcm37	exon	95853154	95853335	4.4688199648373	-	.	gene_id "ENSMUSG00000031788.15"; transcript_id "ENSMUSG00000031788.15_tx_16"; exon_id "chr8_95853154_95853335_-"; exonnum "5"; txlen "3402";
chr8	ENSEMBL_gcm37	exon	95853154	95853335	0.225044433147955	-	.	gene_id "ENSMUSG00000031788.15"; transcript_id "ENSMUSG00000031788.15_tx_17"; exon_id "chr8_95853154_95853335_-"; exonnum "7"; txlen "3569";
chr8	ENSEMBL_gcm37	exon	95853154	95853335	0.154867863879439	-	.	gene_id "ENSMUSG00000031788.15"; transcript_id "ENSMUSG00000031788.15_tx_18"; exon_id "chr8_95853154_95853335_-"; exonnum "6"; txlen "3508";
chr8	HAVANA	exon	95853184	95853335	0	-	.	gene_id "ENSMUSG00000031788.15"; transcript_id "ENSMUST00000212554.2"; gene_type "protein_coding"; gene_name "Kifc3"; transcript_type "protein_coding"; transcript_name "Kifc3-207"; exon_number 5; exon_id "ENSMUSE00001391218.2"; level 2; protein_id "ENSMUSP00000148774.2"; transcript_support_level "2"; mgi_id "MGI:109202"; tag "mRNA_end_NF"; tag "cds_end_NF"; havana_gene "OTTMUSG00000061734.1"; havana_transcript "OTTMUST00000150660.1";
chr8	HAVANA	CDS	95853184	95853335	0	-	2	gene_id "ENSMUSG00000031788.15"; transcript_id "ENSMUST00000212554.2"; gene_type "protein_coding"; gene_name "Kifc3"; transcript_type "protein_coding"; transcript_name "Kifc3-207"; exon_number 5; exon_id "ENSMUSE00001391218.2"; level 2; protein_id "ENSMUSP00000148774.2"; transcript_support_level "2"; mgi_id "MGI:109202"; tag "mRNA_end_NF"; tag "cds_end_NF"; havana_gene "OTTMUSG00000061734.1"; havana_transcript "OTTMUST00000150660.1";
chr8	HAVANA	transcript	95853184	95869131	0	-	.	gene_id "ENSMUSG00000031788.15"; transcript_id "ENSMUST00000212554.2"; gene_type "protein_coding"; gene_name "Kifc3"; transcript_type "protein_coding"; transcript_name "Kifc3-207"; level 2; protein_id "ENSMUSP00000148774.2"; transcript_support_level "2"; mgi_id "MGI:109202"; tag "mRNA_end_NF"; tag "cds_end_NF"; havana_gene "OTTMUSG00000061734.1"; havana_transcript "OTTMUST00000150660.1";
chr8	HAVANA	CDS	95855824	95855842	0	-	0	gene_id "ENSMUSG00000031788.15"; transcript_id "ENSMUST00000169748.9"; gene_type "protein_coding"; gene_name "Kifc3"; transcript_type "protein_coding"; transcript_name "Kifc3-203"; exon_number 4; exon_id "ENSMUSE00000898766.2"; level 2; protein_id "ENSMUSP00000126784.2"; transcript_support_level "1"; mgi_id "MGI:109202"; tag "basic"; tag "CCDS"; ccdsid "CCDS52639.1"; havana_gene "OTTMUSG00000061734.1"; havana_transcript "OTTMUST00000150654.1";
chr8	HAVANA	CDS	95855824	95855842	0	-	0	gene_id "ENSMUSG00000031788.15"; transcript_id "ENSMUST00000212076.2"; gene_type "protein_coding"; gene_name "Kifc3"; transcript_type "protein_coding"; transcript_name "Kifc3-205"; exon_number 3; exon_id "ENSMUSE00000898766.2"; level 2; protein_id "ENSMUSP00000148502.2"; transcript_support_level "3"; mgi_id "MGI:109202"; tag "alternative_5_UTR"; tag "mRNA_end_NF"; tag "cds_end_NF"; havana_gene "OTTMUSG00000061734.1"; havana_transcript "OTTMUST00000150661.1";
chr8	HAVANA	exon	95855824	95855962	0	-	.	gene_id "ENSMUSG00000031788.15"; transcript_id "ENSMUST00000169748.9"; gene_type "protein_coding"; gene_name "Kifc3"; transcript_type "protein_coding"; transcript_name "Kifc3-203"; exon_number 4; exon_id "ENSMUSE00000898766.2"; level 2; protein_id "ENSMUSP00000126784.2"; transcript_support_level "1"; mgi_id "MGI:109202"; tag "basic"; tag "CCDS"; ccdsid "CCDS52639.1"; havana_gene "OTTMUSG00000061734.1"; havana_transcript "OTTMUST00000150654.1";
chr8	HAVANA	exon	95855824	95855962	0	-	.	gene_id "ENSMUSG00000031788.15"; transcript_id "ENSMUST00000212554.2"; gene_type "protein_coding"; gene_name "Kifc3"; transcript_type "protein_coding"; transcript_name "Kifc3-207"; exon_number 4; exon_id "ENSMUSE00001391369.2"; level 2; protein_id "ENSMUSP00000148774.2"; transcript_support_level "2"; mgi_id "MGI:109202"; tag "mRNA_end_NF"; tag "cds_end_NF"; havana_gene "OTTMUSG00000061734.1"; havana_transcript "OTTMUST00000150660.1";
chr8	HAVANA	CDS	95855824	95855962	0	-	0	gene_id "ENSMUSG00000031788.15"; transcript_id "ENSMUST00000212554.2"; gene_type "protein_coding"; gene_name "Kifc3"; transcript_type "protein_coding"; transcript_name "Kifc3-207"; exon_number 4; exon_id "ENSMUSE00001391369.2"; level 2; protein_id "ENSMUSP00000148774.2"; transcript_support_level "2"; mgi_id "MGI:109202"; tag "mRNA_end_NF"; tag "cds_end_NF"; havana_gene "OTTMUSG00000061734.1"; havana_transcript "OTTMUST00000150660.1";
chr8	HAVANA	exon	95855824	95855962	0	-	.	gene_id "ENSMUSG00000031788.15"; transcript_id "ENSMUST00000212076.2"; gene_type "protein_coding"; gene_name "Kifc3"; transcript_type "protein_coding"; transcript_name "Kifc3-205"; exon_number 3; exon_id "ENSMUSE00000898766.2"; level 2; protein_id "ENSMUSP00000148502.2"; transcript_support_level "3"; mgi_id "MGI:109202"; tag "alternative_5_UTR"; tag "mRNA_end_NF"; tag "cds_end_NF"; havana_gene "OTTMUSG00000061734.1"; havana_transcript "OTTMUST00000150661.1";
chr8	ENSEMBL_gcm37	exon	95855824	95855962	4.4688199648373	-	.	gene_id "ENSMUSG00000031788.15"; transcript_id "ENSMUSG00000031788.15_tx_16"; exon_id "chr8_95855824_95855962_-"; exonnum "4"; txlen "3402";
chr8	ENSEMBL_gcm37	exon	95855824	95855962	0.225044433147955	-	.	gene_id "ENSMUSG00000031788.15"; transcript_id "ENSMUSG00000031788.15_tx_17"; exon_id "chr8_95855824_95855962_-"; exonnum "6"; txlen "3569";
chr8	ENSEMBL_gcm37	exon	95855824	95855962	0.154867863879439	-	.	gene_id "ENSMUSG00000031788.15"; transcript_id "ENSMUSG00000031788.15_tx_18"; exon_id "chr8_95855824_95855962_-"; exonnum "5"; txlen "3508";
chr8	HAVANA	transcript	95855824	95864550	0	-	.	gene_id "ENSMUSG00000031788.15"; transcript_id "ENSMUST00000212076.2"; gene_type "protein_coding"; gene_name "Kifc3"; transcript_type "protein_coding"; transcript_name "Kifc3-205"; level 2; protein_id "ENSMUSP00000148502.2"; transcript_support_level "3"; mgi_id "MGI:109202"; tag "alternative_5_UTR"; tag "mRNA_end_NF"; tag "cds_end_NF"; havana_gene "OTTMUSG00000061734.1"; havana_transcript "OTTMUST00000150661.1";
chr8	HAVANA	CDS	95855837	95855842	0	-	0	gene_id "ENSMUSG00000031788.15"; transcript_id "ENSMUST00000212786.2"; gene_type "protein_coding"; gene_name "Kifc3"; transcript_type "protein_coding"; transcript_name "Kifc3-209"; exon_number 3; exon_id "ENSMUSE00001391358.2"; level 2; protein_id "ENSMUSP00000148654.2"; transcript_support_level "3"; mgi_id "MGI:109202"; tag "alternative_5_UTR"; tag "mRNA_end_NF"; tag "cds_end_NF"; havana_gene "OTTMUSG00000061734.1"; havana_transcript "OTTMUST00000150662.1";
chr8	HAVANA	exon	95855837	95855962	0	-	.	gene_id "ENSMUSG00000031788.15"; transcript_id "ENSMUST00000212786.2"; gene_type "protein_coding"; gene_name "Kifc3"; transcript_type "protein_coding"; transcript_name "Kifc3-209"; exon_number 3; exon_id "ENSMUSE00001391358.2"; level 2; protein_id "ENSMUSP00000148654.2"; transcript_support_level "3"; mgi_id "MGI:109202"; tag "alternative_5_UTR"; tag "mRNA_end_NF"; tag "cds_end_NF"; havana_gene "OTTMUSG00000061734.1"; havana_transcript "OTTMUST00000150662.1";
chr8	HAVANA	transcript	95855837	95864526	0	-	.	gene_id "ENSMUSG00000031788.15"; transcript_id "ENSMUST00000212786.2"; gene_type "protein_coding"; gene_name "Kifc3"; transcript_type "protein_coding"; transcript_name "Kifc3-209"; level 2; protein_id "ENSMUSP00000148654.2"; transcript_support_level "3"; mgi_id "MGI:109202"; tag "alternative_5_UTR"; tag "mRNA_end_NF"; tag "cds_end_NF"; havana_gene "OTTMUSG00000061734.1"; havana_transcript "OTTMUST00000150662.1";
chr8	HAVANA	start_codon	95855840	95855842	0	-	0	gene_id "ENSMUSG00000031788.15"; transcript_id "ENSMUST00000169748.9"; gene_type "protein_coding"; gene_name "Kifc3"; transcript_type "protein_coding"; transcript_name "Kifc3-203"; exon_number 4; exon_id "ENSMUSE00000898766.2"; level 2; protein_id "ENSMUSP00000126784.2"; transcript_support_level "1"; mgi_id "MGI:109202"; tag "basic"; tag "CCDS"; ccdsid "CCDS52639.1"; havana_gene "OTTMUSG00000061734.1"; havana_transcript "OTTMUST00000150654.1";
chr8	HAVANA	start_codon	95855840	95855842	0	-	0	gene_id "ENSMUSG00000031788.15"; transcript_id "ENSMUST00000212076.2"; gene_type "protein_coding"; gene_name "Kifc3"; transcript_type "protein_coding"; transcript_name "Kifc3-205"; exon_number 3; exon_id "ENSMUSE00000898766.2"; level 2; protein_id "ENSMUSP00000148502.2"; transcript_support_level "3"; mgi_id "MGI:109202"; tag "alternative_5_UTR"; tag "mRNA_end_NF"; tag "cds_end_NF"; havana_gene "OTTMUSG00000061734.1"; havana_transcript "OTTMUST00000150661.1";
chr8	HAVANA	start_codon	95855840	95855842	0	-	0	gene_id "ENSMUSG00000031788.15"; transcript_id "ENSMUST00000212786.2"; gene_type "protein_coding"; gene_name "Kifc3"; transcript_type "protein_coding"; transcript_name "Kifc3-209"; exon_number 3; exon_id "ENSMUSE00001391358.2"; level 2; protein_id "ENSMUSP00000148654.2"; transcript_support_level "3"; mgi_id "MGI:109202"; tag "alternative_5_UTR"; tag "mRNA_end_NF"; tag "cds_end_NF"; havana_gene "OTTMUSG00000061734.1"; havana_transcript "OTTMUST00000150662.1";
chr8	HAVANA	UTR	95855843	95855962	0	-	.	gene_id "ENSMUSG00000031788.15"; transcript_id "ENSMUST00000169748.9"; gene_type "protein_coding"; gene_name "Kifc3"; transcript_type "protein_coding"; transcript_name "Kifc3-203"; exon_number 4; exon_id "ENSMUSE00000898766.2"; level 2; protein_id "ENSMUSP00000126784.2"; transcript_support_level "1"; mgi_id "MGI:109202"; tag "basic"; tag "CCDS"; ccdsid "CCDS52639.1"; havana_gene "OTTMUSG00000061734.1"; havana_transcript "OTTMUST00000150654.1";
chr8	HAVANA	UTR	95855843	95855962	0	-	.	gene_id "ENSMUSG00000031788.15"; transcript_id "ENSMUST00000212076.2"; gene_type "protein_coding"; gene_name "Kifc3"; transcript_type "protein_coding"; transcript_name "Kifc3-205"; exon_number 3; exon_id "ENSMUSE00000898766.2"; level 2; protein_id "ENSMUSP00000148502.2"; transcript_support_level "3"; mgi_id "MGI:109202"; tag "alternative_5_UTR"; tag "mRNA_end_NF"; tag "cds_end_NF"; havana_gene "OTTMUSG00000061734.1"; havana_transcript "OTTMUST00000150661.1";
chr8	HAVANA	UTR	95855843	95855962	0	-	.	gene_id "ENSMUSG00000031788.15"; transcript_id "ENSMUST00000212786.2"; gene_type "protein_coding"; gene_name "Kifc3"; transcript_type "protein_coding"; transcript_name "Kifc3-209"; exon_number 3; exon_id "ENSMUSE00001391358.2"; level 2; protein_id "ENSMUSP00000148654.2"; transcript_support_level "3"; mgi_id "MGI:109202"; tag "alternative_5_UTR"; tag "mRNA_end_NF"; tag "cds_end_NF"; havana_gene "OTTMUSG00000061734.1"; havana_transcript "OTTMUST00000150662.1";
chr8	HAVANA	exon	95855885	95855962	0	-	.	gene_id "ENSMUSG00000031788.15"; transcript_id "ENSMUST00000212842.2"; gene_type "protein_coding"; gene_name "Kifc3"; transcript_type "protein_coding"; transcript_name "Kifc3-211"; exon_number 5; exon_id "ENSMUSE00001393228.2"; level 2; protein_id "ENSMUSP00000148788.2"; transcript_support_level "3"; mgi_id "MGI:109202"; tag "alternative_5_UTR"; tag "mRNA_end_NF"; tag "cds_end_NF"; havana_gene "OTTMUSG00000061734.1"; havana_transcript "OTTMUST00000150663.1";
chr8	HAVANA	CDS	95855885	95855962	0	-	0	gene_id "ENSMUSG00000031788.15"; transcript_id "ENSMUST00000212842.2"; gene_type "protein_coding"; gene_name "Kifc3"; transcript_type "protein_coding"; transcript_name "Kifc3-211"; exon_number 5; exon_id "ENSMUSE00001393228.2"; level 2; protein_id "ENSMUSP00000148788.2"; transcript_support_level "3"; mgi_id "MGI:109202"; tag "alternative_5_UTR"; tag "mRNA_end_NF"; tag "cds_end_NF"; havana_gene "OTTMUSG00000061734.1"; havana_transcript "OTTMUST00000150663.1";
chr8	HAVANA	transcript	95855885	95929440	0	-	.	gene_id "ENSMUSG00000031788.15"; transcript_id "ENSMUST00000212842.2"; gene_type "protein_coding"; gene_name "Kifc3"; transcript_type "protein_coding"; transcript_name "Kifc3-211"; level 2; protein_id "ENSMUSP00000148788.2"; transcript_support_level "3"; mgi_id "MGI:109202"; tag "alternative_5_UTR"; tag "mRNA_end_NF"; tag "cds_end_NF"; havana_gene "OTTMUSG00000061734.1"; havana_transcript "OTTMUST00000150663.1";
chr8	HAVANA	exon	95861345	95861487	0	-	.	gene_id "ENSMUSG00000031788.15"; transcript_id "ENSMUST00000034240.15"; gene_type "protein_coding"; gene_name "Kifc3"; transcript_type "protein_coding"; transcript_name "Kifc3-201"; exon_number 3; exon_id "ENSMUSE00001288831.2"; level 2; protein_id "ENSMUSP00000034240.8"; transcript_support_level "1"; mgi_id "MGI:109202"; tag "basic"; tag "Ensembl_canonical"; tag "GENCODE_Primary"; tag "appris_principal_2"; tag "CCDS"; ccdsid "CCDS52640.1"; havana_gene "OTTMUSG00000061734.1"; havana_transcript "OTTMUST00000150653.1";
chr8	HAVANA	CDS	95861345	95861487	0	-	2	gene_id "ENSMUSG00000031788.15"; transcript_id "ENSMUST00000034240.15"; gene_type "protein_coding"; gene_name "Kifc3"; transcript_type "protein_coding"; transcript_name "Kifc3-201"; exon_number 3; exon_id "ENSMUSE00001288831.2"; level 2; protein_id "ENSMUSP00000034240.8"; transcript_support_level "1"; mgi_id "MGI:109202"; tag "basic"; tag "Ensembl_canonical"; tag "GENCODE_Primary"; tag "appris_principal_2"; tag "CCDS"; ccdsid "CCDS52640.1"; havana_gene "OTTMUSG00000061734.1"; havana_transcript "OTTMUST00000150653.1";
chr8	HAVANA	exon	95861345	95861487	0	-	.	gene_id "ENSMUSG00000031788.15"; transcript_id "ENSMUST00000169748.9"; gene_type "protein_coding"; gene_name "Kifc3"; transcript_type "protein_coding"; transcript_name "Kifc3-203"; exon_number 3; exon_id "ENSMUSE00001209968.2"; level 2; protein_id "ENSMUSP00000126784.2"; transcript_support_level "1"; mgi_id "MGI:109202"; tag "basic"; tag "CCDS"; ccdsid "CCDS52639.1"; havana_gene "OTTMUSG00000061734.1"; havana_transcript "OTTMUST00000150654.1";
chr8	HAVANA	UTR	95861345	95861487	0	-	.	gene_id "ENSMUSG00000031788.15"; transcript_id "ENSMUST00000169748.9"; gene_type "protein_coding"; gene_name "Kifc3"; transcript_type "protein_coding"; transcript_name "Kifc3-203"; exon_number 3; exon_id "ENSMUSE00001209968.2"; level 2; protein_id "ENSMUSP00000126784.2"; transcript_support_level "1"; mgi_id "MGI:109202"; tag "basic"; tag "CCDS"; ccdsid "CCDS52639.1"; havana_gene "OTTMUSG00000061734.1"; havana_transcript "OTTMUST00000150654.1";
chr8	HAVANA	exon	95861345	95861487	0	-	.	gene_id "ENSMUSG00000031788.15"; transcript_id "ENSMUST00000212424.2"; gene_type "protein_coding"; gene_name "Kifc3"; transcript_type "protein_coding"; transcript_name "Kifc3-206"; exon_number 3; exon_id "ENSMUSE00001288831.2"; level 2; protein_id "ENSMUSP00000148488.2"; transcript_support_level "3"; mgi_id "MGI:109202"; tag "alternative_5_UTR"; tag "mRNA_end_NF"; tag "cds_end_NF"; havana_gene "OTTMUSG00000061734.1"; havana_transcript "OTTMUST00000150659.1";
chr8	HAVANA	CDS	95861345	95861487	0	-	2	gene_id "ENSMUSG00000031788.15"; transcript_id "ENSMUST00000212424.2"; gene_type "protein_coding"; gene_name "Kifc3"; transcript_type "protein_coding"; transcript_name "Kifc3-206"; exon_number 3; exon_id "ENSMUSE00001288831.2"; level 2; protein_id "ENSMUSP00000148488.2"; transcript_support_level "3"; mgi_id "MGI:109202"; tag "alternative_5_UTR"; tag "mRNA_end_NF"; tag "cds_end_NF"; havana_gene "OTTMUSG00000061734.1"; havana_transcript "OTTMUST00000150659.1";
chr8	HAVANA	exon	95861345	95861487	0	-	.	gene_id "ENSMUSG00000031788.15"; transcript_id "ENSMUST00000212554.2"; gene_type "protein_coding"; gene_name "Kifc3"; transcript_type "protein_coding"; transcript_name "Kifc3-207"; exon_number 3; exon_id "ENSMUSE00001288831.2"; level 2; protein_id "ENSMUSP00000148774.2"; transcript_support_level "2"; mgi_id "MGI:109202"; tag "mRNA_end_NF"; tag "cds_end_NF"; havana_gene "OTTMUSG00000061734.1"; havana_transcript "OTTMUST00000150660.1";
chr8	HAVANA	CDS	95861345	95861487	0	-	2	gene_id "ENSMUSG00000031788.15"; transcript_id "ENSMUST00000212554.2"; gene_type "protein_coding"; gene_name "Kifc3"; transcript_type "protein_coding"; transcript_name "Kifc3-207"; exon_number 3; exon_id "ENSMUSE00001288831.2"; level 2; protein_id "ENSMUSP00000148774.2"; transcript_support_level "2"; mgi_id "MGI:109202"; tag "mRNA_end_NF"; tag "cds_end_NF"; havana_gene "OTTMUSG00000061734.1"; havana_transcript "OTTMUST00000150660.1";
chr8	HAVANA	exon	95861345	95861487	0	-	.	gene_id "ENSMUSG00000031788.15"; transcript_id "ENSMUST00000212076.2"; gene_type "protein_coding"; gene_name "Kifc3"; transcript_type "protein_coding"; transcript_name "Kifc3-205"; exon_number 2; exon_id "ENSMUSE00001209968.2"; level 2; protein_id "ENSMUSP00000148502.2"; transcript_support_level "3"; mgi_id "MGI:109202"; tag "alternative_5_UTR"; tag "mRNA_end_NF"; tag "cds_end_NF"; havana_gene "OTTMUSG00000061734.1"; havana_transcript "OTTMUST00000150661.1";
chr8	HAVANA	UTR	95861345	95861487	0	-	.	gene_id "ENSMUSG00000031788.15"; transcript_id "ENSMUST00000212076.2"; gene_type "protein_coding"; gene_name "Kifc3"; transcript_type "protein_coding"; transcript_name "Kifc3-205"; exon_number 2; exon_id "ENSMUSE00001209968.2"; level 2; protein_id "ENSMUSP00000148502.2"; transcript_support_level "3"; mgi_id "MGI:109202"; tag "alternative_5_UTR"; tag "mRNA_end_NF"; tag "cds_end_NF"; havana_gene "OTTMUSG00000061734.1"; havana_transcript "OTTMUST00000150661.1";
chr8	HAVANA	exon	95861345	95861487	0	-	.	gene_id "ENSMUSG00000031788.15"; transcript_id "ENSMUST00000212786.2"; gene_type "protein_coding"; gene_name "Kifc3"; transcript_type "protein_coding"; transcript_name "Kifc3-209"; exon_number 2; exon_id "ENSMUSE00001209968.2"; level 2; protein_id "ENSMUSP00000148654.2"; transcript_support_level "3"; mgi_id "MGI:109202"; tag "alternative_5_UTR"; tag "mRNA_end_NF"; tag "cds_end_NF"; havana_gene "OTTMUSG00000061734.1"; havana_transcript "OTTMUST00000150662.1";
chr8	HAVANA	UTR	95861345	95861487	0	-	.	gene_id "ENSMUSG00000031788.15"; transcript_id "ENSMUST00000212786.2"; gene_type "protein_coding"; gene_name "Kifc3"; transcript_type "protein_coding"; transcript_name "Kifc3-209"; exon_number 2; exon_id "ENSMUSE00001209968.2"; level 2; protein_id "ENSMUSP00000148654.2"; transcript_support_level "3"; mgi_id "MGI:109202"; tag "alternative_5_UTR"; tag "mRNA_end_NF"; tag "cds_end_NF"; havana_gene "OTTMUSG00000061734.1"; havana_transcript "OTTMUST00000150662.1";
chr8	HAVANA	exon	95861345	95861487	0	-	.	gene_id "ENSMUSG00000031788.15"; transcript_id "ENSMUST00000212842.2"; gene_type "protein_coding"; gene_name "Kifc3"; transcript_type "protein_coding"; transcript_name "Kifc3-211"; exon_number 4; exon_id "ENSMUSE00001288831.2"; level 2; protein_id "ENSMUSP00000148788.2"; transcript_support_level "3"; mgi_id "MGI:109202"; tag "alternative_5_UTR"; tag "mRNA_end_NF"; tag "cds_end_NF"; havana_gene "OTTMUSG00000061734.1"; havana_transcript "OTTMUST00000150663.1";
chr8	HAVANA	CDS	95861345	95861487	0	-	2	gene_id "ENSMUSG00000031788.15"; transcript_id "ENSMUST00000212842.2"; gene_type "protein_coding"; gene_name "Kifc3"; transcript_type "protein_coding"; transcript_name "Kifc3-211"; exon_number 4; exon_id "ENSMUSE00001288831.2"; level 2; protein_id "ENSMUSP00000148788.2"; transcript_support_level "3"; mgi_id "MGI:109202"; tag "alternative_5_UTR"; tag "mRNA_end_NF"; tag "cds_end_NF"; havana_gene "OTTMUSG00000061734.1"; havana_transcript "OTTMUST00000150663.1";
chr8	ENSEMBL_gcm37	exon	95861345	95861487	4.4688199648373	-	.	gene_id "ENSMUSG00000031788.15"; transcript_id "ENSMUSG00000031788.15_tx_16"; exon_id "chr8_95861345_95861487_-"; exonnum "3"; txlen "3402";
chr8	ENSEMBL_gcm37	exon	95861345	95861487	0.225044433147955	-	.	gene_id "ENSMUSG00000031788.15"; transcript_id "ENSMUSG00000031788.15_tx_17"; exon_id "chr8_95861345_95861487_-"; exonnum "5"; txlen "3569";
chr8	ENSEMBL_gcm37	exon	95861345	95861487	0.154867863879439	-	.	gene_id "ENSMUSG00000031788.15"; transcript_id "ENSMUSG00000031788.15_tx_18"; exon_id "chr8_95861345_95861487_-"; exonnum "4"; txlen "3508";
chr8	HAVANA	exon	95864203	95864550	0	-	.	gene_id "ENSMUSG00000031788.15"; transcript_id "ENSMUST00000212076.2"; gene_type "protein_coding"; gene_name "Kifc3"; transcript_type "protein_coding"; transcript_name "Kifc3-205"; exon_number 1; exon_id "ENSMUSE00001393713.2"; level 2; protein_id "ENSMUSP00000148502.2"; transcript_support_level "3"; mgi_id "MGI:109202"; tag "alternative_5_UTR"; tag "mRNA_end_NF"; tag "cds_end_NF"; havana_gene "OTTMUSG00000061734.1"; havana_transcript "OTTMUST00000150661.1";
chr8	HAVANA	UTR	95864203	95864550	0	-	.	gene_id "ENSMUSG00000031788.15"; transcript_id "ENSMUST00000212076.2"; gene_type "protein_coding"; gene_name "Kifc3"; transcript_type "protein_coding"; transcript_name "Kifc3-205"; exon_number 1; exon_id "ENSMUSE00001393713.2"; level 2; protein_id "ENSMUSP00000148502.2"; transcript_support_level "3"; mgi_id "MGI:109202"; tag "alternative_5_UTR"; tag "mRNA_end_NF"; tag "cds_end_NF"; havana_gene "OTTMUSG00000061734.1"; havana_transcript "OTTMUST00000150661.1";
chr8	HAVANA	exon	95864437	95864493	0	-	.	gene_id "ENSMUSG00000031788.15"; transcript_id "ENSMUST00000169748.9"; gene_type "protein_coding"; gene_name "Kifc3"; transcript_type "protein_coding"; transcript_name "Kifc3-203"; exon_number 2; exon_id "ENSMUSE00000913690.2"; level 2; protein_id "ENSMUSP00000126784.2"; transcript_support_level "1"; mgi_id "MGI:109202"; tag "basic"; tag "CCDS"; ccdsid "CCDS52639.1"; havana_gene "OTTMUSG00000061734.1"; havana_transcript "OTTMUST00000150654.1";
chr8	HAVANA	UTR	95864437	95864493	0	-	.	gene_id "ENSMUSG00000031788.15"; transcript_id "ENSMUST00000169748.9"; gene_type "protein_coding"; gene_name "Kifc3"; transcript_type "protein_coding"; transcript_name "Kifc3-203"; exon_number 2; exon_id "ENSMUSE00000913690.2"; level 2; protein_id "ENSMUSP00000126784.2"; transcript_support_level "1"; mgi_id "MGI:109202"; tag "basic"; tag "CCDS"; ccdsid "CCDS52639.1"; havana_gene "OTTMUSG00000061734.1"; havana_transcript "OTTMUST00000150654.1";
chr8	HAVANA	exon	95864437	95864526	0	-	.	gene_id "ENSMUSG00000031788.15"; transcript_id "ENSMUST00000212786.2"; gene_type "protein_coding"; gene_name "Kifc3"; transcript_type "protein_coding"; transcript_name "Kifc3-209"; exon_number 1; exon_id "ENSMUSE00001393679.2"; level 2; protein_id "ENSMUSP00000148654.2"; transcript_support_level "3"; mgi_id "MGI:109202"; tag "alternative_5_UTR"; tag "mRNA_end_NF"; tag "cds_end_NF"; havana_gene "OTTMUSG00000061734.1"; havana_transcript "OTTMUST00000150662.1";
chr8	HAVANA	UTR	95864437	95864526	0	-	.	gene_id "ENSMUSG00000031788.15"; transcript_id "ENSMUST00000212786.2"; gene_type "protein_coding"; gene_name "Kifc3"; transcript_type "protein_coding"; transcript_name "Kifc3-209"; exon_number 1; exon_id "ENSMUSE00001393679.2"; level 2; protein_id "ENSMUSP00000148654.2"; transcript_support_level "3"; mgi_id "MGI:109202"; tag "alternative_5_UTR"; tag "mRNA_end_NF"; tag "cds_end_NF"; havana_gene "OTTMUSG00000061734.1"; havana_transcript "OTTMUST00000150662.1";
chr8	HAVANA	CDS	95864543	95864708	0	-	0	gene_id "ENSMUSG00000031788.15"; transcript_id "ENSMUST00000034240.15"; gene_type "protein_coding"; gene_name "Kifc3"; transcript_type "protein_coding"; transcript_name "Kifc3-201"; exon_number 2; exon_id "ENSMUSE00000634996.3"; level 2; protein_id "ENSMUSP00000034240.8"; transcript_support_level "1"; mgi_id "MGI:109202"; tag "basic"; tag "Ensembl_canonical"; tag "GENCODE_Primary"; tag "appris_principal_2"; tag "CCDS"; ccdsid "CCDS52640.1"; havana_gene "OTTMUSG00000061734.1"; havana_transcript "OTTMUST00000150653.1";
chr8	HAVANA	CDS	95864543	95864708	0	-	0	gene_id "ENSMUSG00000031788.15"; transcript_id "ENSMUST00000212424.2"; gene_type "protein_coding"; gene_name "Kifc3"; transcript_type "protein_coding"; transcript_name "Kifc3-206"; exon_number 2; exon_id "ENSMUSE00000634996.3"; level 2; protein_id "ENSMUSP00000148488.2"; transcript_support_level "3"; mgi_id "MGI:109202"; tag "alternative_5_UTR"; tag "mRNA_end_NF"; tag "cds_end_NF"; havana_gene "OTTMUSG00000061734.1"; havana_transcript "OTTMUST00000150659.1";
chr8	HAVANA	CDS	95864543	95864708	0	-	0	gene_id "ENSMUSG00000031788.15"; transcript_id "ENSMUST00000212554.2"; gene_type "protein_coding"; gene_name "Kifc3"; transcript_type "protein_coding"; transcript_name "Kifc3-207"; exon_number 2; exon_id "ENSMUSE00000634996.3"; level 2; protein_id "ENSMUSP00000148774.2"; transcript_support_level "2"; mgi_id "MGI:109202"; tag "mRNA_end_NF"; tag "cds_end_NF"; havana_gene "OTTMUSG00000061734.1"; havana_transcript "OTTMUST00000150660.1";
chr8	HAVANA	CDS	95864543	95864708	0	-	0	gene_id "ENSMUSG00000031788.15"; transcript_id "ENSMUST00000212842.2"; gene_type "protein_coding"; gene_name "Kifc3"; transcript_type "protein_coding"; transcript_name "Kifc3-211"; exon_number 3; exon_id "ENSMUSE00000634996.3"; level 2; protein_id "ENSMUSP00000148788.2"; transcript_support_level "3"; mgi_id "MGI:109202"; tag "alternative_5_UTR"; tag "mRNA_end_NF"; tag "cds_end_NF"; havana_gene "OTTMUSG00000061734.1"; havana_transcript "OTTMUST00000150663.1";
chr8	HAVANA	exon	95864543	95864747	0	-	.	gene_id "ENSMUSG00000031788.15"; transcript_id "ENSMUST00000034240.15"; gene_type "protein_coding"; gene_name "Kifc3"; transcript_type "protein_coding"; transcript_name "Kifc3-201"; exon_number 2; exon_id "ENSMUSE00000634996.3"; level 2; protein_id "ENSMUSP00000034240.8"; transcript_support_level "1"; mgi_id "MGI:109202"; tag "basic"; tag "Ensembl_canonical"; tag "GENCODE_Primary"; tag "appris_principal_2"; tag "CCDS"; ccdsid "CCDS52640.1"; havana_gene "OTTMUSG00000061734.1"; havana_transcript "OTTMUST00000150653.1";
chr8	HAVANA	exon	95864543	95864747	0	-	.	gene_id "ENSMUSG00000031788.15"; transcript_id "ENSMUST00000212424.2"; gene_type "protein_coding"; gene_name "Kifc3"; transcript_type "protein_coding"; transcript_name "Kifc3-206"; exon_number 2; exon_id "ENSMUSE00000634996.3"; level 2; protein_id "ENSMUSP00000148488.2"; transcript_support_level "3"; mgi_id "MGI:109202"; tag "alternative_5_UTR"; tag "mRNA_end_NF"; tag "cds_end_NF"; havana_gene "OTTMUSG00000061734.1"; havana_transcript "OTTMUST00000150659.1";
chr8	HAVANA	exon	95864543	95864747	0	-	.	gene_id "ENSMUSG00000031788.15"; transcript_id "ENSMUST00000212554.2"; gene_type "protein_coding"; gene_name "Kifc3"; transcript_type "protein_coding"; transcript_name "Kifc3-207"; exon_number 2; exon_id "ENSMUSE00000634996.3"; level 2; protein_id "ENSMUSP00000148774.2"; transcript_support_level "2"; mgi_id "MGI:109202"; tag "mRNA_end_NF"; tag "cds_end_NF"; havana_gene "OTTMUSG00000061734.1"; havana_transcript "OTTMUST00000150660.1";
chr8	HAVANA	exon	95864543	95864747	0	-	.	gene_id "ENSMUSG00000031788.15"; transcript_id "ENSMUST00000212842.2"; gene_type "protein_coding"; gene_name "Kifc3"; transcript_type "protein_coding"; transcript_name "Kifc3-211"; exon_number 3; exon_id "ENSMUSE00000634996.3"; level 2; protein_id "ENSMUSP00000148788.2"; transcript_support_level "3"; mgi_id "MGI:109202"; tag "alternative_5_UTR"; tag "mRNA_end_NF"; tag "cds_end_NF"; havana_gene "OTTMUSG00000061734.1"; havana_transcript "OTTMUST00000150663.1";
chr8	ENSEMBL_gcm37	exon	95864543	95864747	4.4688199648373	-	.	gene_id "ENSMUSG00000031788.15"; transcript_id "ENSMUSG00000031788.15_tx_16"; exon_id "chr8_95864543_95864747_-"; exonnum "2"; txlen "3402";
chr8	ENSEMBL_gcm37	exon	95864543	95864747	0.225044433147955	-	.	gene_id "ENSMUSG00000031788.15"; transcript_id "ENSMUSG00000031788.15_tx_17"; exon_id "chr8_95864543_95864747_-"; exonnum "4"; txlen "3569";
chr8	ENSEMBL_gcm37	exon	95864543	95864747	0.154867863879439	-	.	gene_id "ENSMUSG00000031788.15"; transcript_id "ENSMUSG00000031788.15_tx_18"; exon_id "chr8_95864543_95864747_-"; exonnum "3"; txlen "3508";
chr8	HAVANA	start_codon	95864706	95864708	0	-	0	gene_id "ENSMUSG00000031788.15"; transcript_id "ENSMUST00000034240.15"; gene_type "protein_coding"; gene_name "Kifc3"; transcript_type "protein_coding"; transcript_name "Kifc3-201"; exon_number 2; exon_id "ENSMUSE00000634996.3"; level 2; protein_id "ENSMUSP00000034240.8"; transcript_support_level "1"; mgi_id "MGI:109202"; tag "basic"; tag "Ensembl_canonical"; tag "GENCODE_Primary"; tag "appris_principal_2"; tag "CCDS"; ccdsid "CCDS52640.1"; havana_gene "OTTMUSG00000061734.1"; havana_transcript "OTTMUST00000150653.1";
chr8	HAVANA	start_codon	95864706	95864708	0	-	0	gene_id "ENSMUSG00000031788.15"; transcript_id "ENSMUST00000212424.2"; gene_type "protein_coding"; gene_name "Kifc3"; transcript_type "protein_coding"; transcript_name "Kifc3-206"; exon_number 2; exon_id "ENSMUSE00000634996.3"; level 2; protein_id "ENSMUSP00000148488.2"; transcript_support_level "3"; mgi_id "MGI:109202"; tag "alternative_5_UTR"; tag "mRNA_end_NF"; tag "cds_end_NF"; havana_gene "OTTMUSG00000061734.1"; havana_transcript "OTTMUST00000150659.1";
chr8	HAVANA	start_codon	95864706	95864708	0	-	0	gene_id "ENSMUSG00000031788.15"; transcript_id "ENSMUST00000212554.2"; gene_type "protein_coding"; gene_name "Kifc3"; transcript_type "protein_coding"; transcript_name "Kifc3-207"; exon_number 2; exon_id "ENSMUSE00000634996.3"; level 2; protein_id "ENSMUSP00000148774.2"; transcript_support_level "2"; mgi_id "MGI:109202"; tag "mRNA_end_NF"; tag "cds_end_NF"; havana_gene "OTTMUSG00000061734.1"; havana_transcript "OTTMUST00000150660.1";
chr8	HAVANA	start_codon	95864706	95864708	0	-	0	gene_id "ENSMUSG00000031788.15"; transcript_id "ENSMUST00000212842.2"; gene_type "protein_coding"; gene_name "Kifc3"; transcript_type "protein_coding"; transcript_name "Kifc3-211"; exon_number 3; exon_id "ENSMUSE00000634996.3"; level 2; protein_id "ENSMUSP00000148788.2"; transcript_support_level "3"; mgi_id "MGI:109202"; tag "alternative_5_UTR"; tag "mRNA_end_NF"; tag "cds_end_NF"; havana_gene "OTTMUSG00000061734.1"; havana_transcript "OTTMUST00000150663.1";
chr8	HAVANA	UTR	95864709	95864747	0	-	.	gene_id "ENSMUSG00000031788.15"; transcript_id "ENSMUST00000034240.15"; gene_type "protein_coding"; gene_name "Kifc3"; transcript_type "protein_coding"; transcript_name "Kifc3-201"; exon_number 2; exon_id "ENSMUSE00000634996.3"; level 2; protein_id "ENSMUSP00000034240.8"; transcript_support_level "1"; mgi_id "MGI:109202"; tag "basic"; tag "Ensembl_canonical"; tag "GENCODE_Primary"; tag "appris_principal_2"; tag "CCDS"; ccdsid "CCDS52640.1"; havana_gene "OTTMUSG00000061734.1"; havana_transcript "OTTMUST00000150653.1";
chr8	HAVANA	UTR	95864709	95864747	0	-	.	gene_id "ENSMUSG00000031788.15"; transcript_id "ENSMUST00000212424.2"; gene_type "protein_coding"; gene_name "Kifc3"; transcript_type "protein_coding"; transcript_name "Kifc3-206"; exon_number 2; exon_id "ENSMUSE00000634996.3"; level 2; protein_id "ENSMUSP00000148488.2"; transcript_support_level "3"; mgi_id "MGI:109202"; tag "alternative_5_UTR"; tag "mRNA_end_NF"; tag "cds_end_NF"; havana_gene "OTTMUSG00000061734.1"; havana_transcript "OTTMUST00000150659.1";
chr8	HAVANA	UTR	95864709	95864747	0	-	.	gene_id "ENSMUSG00000031788.15"; transcript_id "ENSMUST00000212554.2"; gene_type "protein_coding"; gene_name "Kifc3"; transcript_type "protein_coding"; transcript_name "Kifc3-207"; exon_number 2; exon_id "ENSMUSE00000634996.3"; level 2; protein_id "ENSMUSP00000148774.2"; transcript_support_level "2"; mgi_id "MGI:109202"; tag "mRNA_end_NF"; tag "cds_end_NF"; havana_gene "OTTMUSG00000061734.1"; havana_transcript "OTTMUST00000150660.1";
chr8	HAVANA	UTR	95864709	95864747	0	-	.	gene_id "ENSMUSG00000031788.15"; transcript_id "ENSMUST00000212842.2"; gene_type "protein_coding"; gene_name "Kifc3"; transcript_type "protein_coding"; transcript_name "Kifc3-211"; exon_number 3; exon_id "ENSMUSE00000634996.3"; level 2; protein_id "ENSMUSP00000148788.2"; transcript_support_level "3"; mgi_id "MGI:109202"; tag "alternative_5_UTR"; tag "mRNA_end_NF"; tag "cds_end_NF"; havana_gene "OTTMUSG00000061734.1"; havana_transcript "OTTMUST00000150663.1";
chr8	HAVANA	exon	95869060	95869131	0	-	.	gene_id "ENSMUSG00000031788.15"; transcript_id "ENSMUST00000212554.2"; gene_type "protein_coding"; gene_name "Kifc3"; transcript_type "protein_coding"; transcript_name "Kifc3-207"; exon_number 1; exon_id "ENSMUSE00001391112.2"; level 2; protein_id "ENSMUSP00000148774.2"; transcript_support_level "2"; mgi_id "MGI:109202"; tag "mRNA_end_NF"; tag "cds_end_NF"; havana_gene "OTTMUSG00000061734.1"; havana_transcript "OTTMUST00000150660.1";
chr8	HAVANA	UTR	95869060	95869131	0	-	.	gene_id "ENSMUSG00000031788.15"; transcript_id "ENSMUST00000212554.2"; gene_type "protein_coding"; gene_name "Kifc3"; transcript_type "protein_coding"; transcript_name "Kifc3-207"; exon_number 1; exon_id "ENSMUSE00001391112.2"; level 2; protein_id "ENSMUSP00000148774.2"; transcript_support_level "2"; mgi_id "MGI:109202"; tag "mRNA_end_NF"; tag "cds_end_NF"; havana_gene "OTTMUSG00000061734.1"; havana_transcript "OTTMUST00000150660.1";
chr8	HAVANA	exon	95869060	95869145	0	-	.	gene_id "ENSMUSG00000031788.15"; transcript_id "ENSMUST00000169748.9"; gene_type "protein_coding"; gene_name "Kifc3"; transcript_type "protein_coding"; transcript_name "Kifc3-203"; exon_number 1; exon_id "ENSMUSE00001390937.2"; level 2; protein_id "ENSMUSP00000126784.2"; transcript_support_level "1"; mgi_id "MGI:109202"; tag "basic"; tag "CCDS"; ccdsid "CCDS52639.1"; havana_gene "OTTMUSG00000061734.1"; havana_transcript "OTTMUST00000150654.1";
chr8	HAVANA	UTR	95869060	95869145	0	-	.	gene_id "ENSMUSG00000031788.15"; transcript_id "ENSMUST00000169748.9"; gene_type "protein_coding"; gene_name "Kifc3"; transcript_type "protein_coding"; transcript_name "Kifc3-203"; exon_number 1; exon_id "ENSMUSE00001390937.2"; level 2; protein_id "ENSMUSP00000126784.2"; transcript_support_level "1"; mgi_id "MGI:109202"; tag "basic"; tag "CCDS"; ccdsid "CCDS52639.1"; havana_gene "OTTMUSG00000061734.1"; havana_transcript "OTTMUST00000150654.1";
chr8	HAVANA	exon	95869060	95869175	0	-	.	gene_id "ENSMUSG00000031788.15"; transcript_id "ENSMUST00000034240.15"; gene_type "protein_coding"; gene_name "Kifc3"; transcript_type "protein_coding"; transcript_name "Kifc3-201"; exon_number 1; exon_id "ENSMUSE00000680554.4"; level 2; protein_id "ENSMUSP00000034240.8"; transcript_support_level "1"; mgi_id "MGI:109202"; tag "basic"; tag "Ensembl_canonical"; tag "GENCODE_Primary"; tag "appris_principal_2"; tag "CCDS"; ccdsid "CCDS52640.1"; havana_gene "OTTMUSG00000061734.1"; havana_transcript "OTTMUST00000150653.1";
chr8	HAVANA	UTR	95869060	95869175	0	-	.	gene_id "ENSMUSG00000031788.15"; transcript_id "ENSMUST00000034240.15"; gene_type "protein_coding"; gene_name "Kifc3"; transcript_type "protein_coding"; transcript_name "Kifc3-201"; exon_number 1; exon_id "ENSMUSE00000680554.4"; level 2; protein_id "ENSMUSP00000034240.8"; transcript_support_level "1"; mgi_id "MGI:109202"; tag "basic"; tag "Ensembl_canonical"; tag "GENCODE_Primary"; tag "appris_principal_2"; tag "CCDS"; ccdsid "CCDS52640.1"; havana_gene "OTTMUSG00000061734.1"; havana_transcript "OTTMUST00000150653.1";
chr8	HAVANA	exon	95875685	95875785	0	-	.	gene_id "ENSMUSG00000031788.15"; transcript_id "ENSMUST00000212842.2"; gene_type "protein_coding"; gene_name "Kifc3"; transcript_type "protein_coding"; transcript_name "Kifc3-211"; exon_number 2; exon_id "ENSMUSE00001392429.2"; level 2; protein_id "ENSMUSP00000148788.2"; transcript_support_level "3"; mgi_id "MGI:109202"; tag "alternative_5_UTR"; tag "mRNA_end_NF"; tag "cds_end_NF"; havana_gene "OTTMUSG00000061734.1"; havana_transcript "OTTMUST00000150663.1";
chr8	HAVANA	UTR	95875685	95875785	0	-	.	gene_id "ENSMUSG00000031788.15"; transcript_id "ENSMUST00000212842.2"; gene_type "protein_coding"; gene_name "Kifc3"; transcript_type "protein_coding"; transcript_name "Kifc3-211"; exon_number 2; exon_id "ENSMUSE00001392429.2"; level 2; protein_id "ENSMUSP00000148788.2"; transcript_support_level "3"; mgi_id "MGI:109202"; tag "alternative_5_UTR"; tag "mRNA_end_NF"; tag "cds_end_NF"; havana_gene "OTTMUSG00000061734.1"; havana_transcript "OTTMUST00000150663.1";
chr8	ENSEMBL_gcm37	exon	95875685	95875785	0.225044433147955	-	.	gene_id "ENSMUSG00000031788.15"; transcript_id "ENSMUSG00000031788.15_tx_17"; exon_id "chr8_95875685_95875785_-"; exonnum "3"; txlen "3569";
chr8	ENSEMBL_gcm37	exon	95875685	95875785	0.154867863879439	-	.	gene_id "ENSMUSG00000031788.15"; transcript_id "ENSMUSG00000031788.15_tx_18"; exon_id "chr8_95875685_95875785_-"; exonnum "2"; txlen "3508";
chr8	sragcm37_mid	exon	95882778	95883029	0.225044433147955	-	.	gene_id "ENSMUSG00000031788.15"; transcript_id "ENSMUSG00000031788.15_tx_17"; exon_id "chr8_95882778_95883029_-"; exonnum "2"; txlen "3569";
chr8	sragcm37_ss	exon	95908881	95909213	4.4688199648373	-	.	gene_id "ENSMUSG00000031788.15"; transcript_id "ENSMUSG00000031788.15_tx_16"; exon_id "chr8_95908881_95909213_-"; exonnum "1"; txlen "3402";
chr8	HAVANA	exon	95909261	95909419	0	-	.	gene_id "ENSMUSG00000031788.15"; transcript_id "ENSMUST00000212424.2"; gene_type "protein_coding"; gene_name "Kifc3"; transcript_type "protein_coding"; transcript_name "Kifc3-206"; exon_number 1; exon_id "ENSMUSE00001390746.2"; level 2; protein_id "ENSMUSP00000148488.2"; transcript_support_level "3"; mgi_id "MGI:109202"; tag "alternative_5_UTR"; tag "mRNA_end_NF"; tag "cds_end_NF"; havana_gene "OTTMUSG00000061734.1"; havana_transcript "OTTMUST00000150659.1";
chr8	HAVANA	UTR	95909261	95909419	0	-	.	gene_id "ENSMUSG00000031788.15"; transcript_id "ENSMUST00000212424.2"; gene_type "protein_coding"; gene_name "Kifc3"; transcript_type "protein_coding"; transcript_name "Kifc3-206"; exon_number 1; exon_id "ENSMUSE00001390746.2"; level 2; protein_id "ENSMUSP00000148488.2"; transcript_support_level "3"; mgi_id "MGI:109202"; tag "alternative_5_UTR"; tag "mRNA_end_NF"; tag "cds_end_NF"; havana_gene "OTTMUSG00000061734.1"; havana_transcript "OTTMUST00000150659.1";
chr8	HAVANA	exon	95929321	95929440	0	-	.	gene_id "ENSMUSG00000031788.15"; transcript_id "ENSMUST00000212842.2"; gene_type "protein_coding"; gene_name "Kifc3"; transcript_type "protein_coding"; transcript_name "Kifc3-211"; exon_number 1; exon_id "ENSMUSE00001390045.2"; level 2; protein_id "ENSMUSP00000148788.2"; transcript_support_level "3"; mgi_id "MGI:109202"; tag "alternative_5_UTR"; tag "mRNA_end_NF"; tag "cds_end_NF"; havana_gene "OTTMUSG00000061734.1"; havana_transcript "OTTMUST00000150663.1";
chr8	HAVANA	UTR	95929321	95929440	0	-	.	gene_id "ENSMUSG00000031788.15"; transcript_id "ENSMUST00000212842.2"; gene_type "protein_coding"; gene_name "Kifc3"; transcript_type "protein_coding"; transcript_name "Kifc3-211"; exon_number 1; exon_id "ENSMUSE00001390045.2"; level 2; protein_id "ENSMUSP00000148788.2"; transcript_support_level "3"; mgi_id "MGI:109202"; tag "alternative_5_UTR"; tag "mRNA_end_NF"; tag "cds_end_NF"; havana_gene "OTTMUSG00000061734.1"; havana_transcript "OTTMUST00000150663.1";
chr8	ENSEMBL_gcm37	exon	95929321	95929440	0.225044433147955	-	.	gene_id "ENSMUSG00000031788.15"; transcript_id "ENSMUSG00000031788.15_tx_17"; exon_id "chr8_95929321_95929440_-"; exonnum "1"; txlen "3569";
chr8	ENSEMBL_gcm37	exon	95929321	95929440	0.154867863879439	-	.	gene_id "ENSMUSG00000031788.15"; transcript_id "ENSMUSG00000031788.15_tx_18"; exon_id "chr8_95929321_95929440_-"; exonnum "1"; txlen "3508";
chr8	HAVANA	UTR	95965673	95967824	0	-	.	gene_id "ENSMUSG00000031789.18"; transcript_id "ENSMUST00000119870.9"; gene_type "protein_coding"; gene_name "Cngb1"; transcript_type "protein_coding"; transcript_name "Cngb1-202"; exon_number 33; exon_id "ENSMUSE00000710516.2"; level 2; protein_id "ENSMUSP00000113827.3"; transcript_support_level "1"; mgi_id "MGI:2664102"; tag "basic"; tag "Ensembl_canonical"; tag "GENCODE_Primary"; tag "appris_principal_2"; tag "CCDS"; ccdsid "CCDS72151.1"; havana_gene "OTTMUSG00000031171.1"; havana_transcript "OTTMUST00000077236.1";
chr8	HAVANA	exon	95965673	95968109	0	-	.	gene_id "ENSMUSG00000031789.18"; transcript_id "ENSMUST00000119870.9"; gene_type "protein_coding"; gene_name "Cngb1"; transcript_type "protein_coding"; transcript_name "Cngb1-202"; exon_number 33; exon_id "ENSMUSE00000710516.2"; level 2; protein_id "ENSMUSP00000113827.3"; transcript_support_level "1"; mgi_id "MGI:2664102"; tag "basic"; tag "Ensembl_canonical"; tag "GENCODE_Primary"; tag "appris_principal_2"; tag "CCDS"; ccdsid "CCDS72151.1"; havana_gene "OTTMUSG00000031171.1"; havana_transcript "OTTMUST00000077236.1";
chr8	HAVANA	gene	95965673	96033213	0	-	.	gene_id "ENSMUSG00000031789.18"; gene_type "protein_coding"; gene_name "Cngb1"; level 2; mgi_id "MGI:2664102"; havana_gene "OTTMUSG00000031171.1";
chr8	HAVANA	transcript	95965673	96033213	0	-	.	gene_id "ENSMUSG00000031789.18"; transcript_id "ENSMUST00000119870.9"; gene_type "protein_coding"; gene_name "Cngb1"; transcript_type "protein_coding"; transcript_name "Cngb1-202"; level 2; protein_id "ENSMUSP00000113827.3"; transcript_support_level "1"; mgi_id "MGI:2664102"; tag "basic"; tag "Ensembl_canonical"; tag "GENCODE_Primary"; tag "appris_principal_2"; tag "CCDS"; ccdsid "CCDS72151.1"; havana_gene "OTTMUSG00000031171.1"; havana_transcript "OTTMUST00000077236.1";
chr8	HAVANA	UTR	95967609	95967824	0	-	.	gene_id "ENSMUSG00000031789.18"; transcript_id "ENSMUST00000120044.9"; gene_type "protein_coding"; gene_name "Cngb1"; transcript_type "protein_coding"; transcript_name "Cngb1-203"; exon_number 21; exon_id "ENSMUSE00000708907.2"; level 2; protein_id "ENSMUSP00000113750.3"; transcript_support_level "5"; mgi_id "MGI:2664102"; tag "not_organism_supported"; tag "basic"; tag "appris_alternative_2"; havana_gene "OTTMUSG00000031171.1"; havana_transcript "OTTMUST00000077237.1";
chr8	HAVANA	exon	95967609	95968109	0	-	.	gene_id "ENSMUSG00000031789.18"; transcript_id "ENSMUST00000120044.9"; gene_type "protein_coding"; gene_name "Cngb1"; transcript_type "protein_coding"; transcript_name "Cngb1-203"; exon_number 21; exon_id "ENSMUSE00000708907.2"; level 2; protein_id "ENSMUSP00000113750.3"; transcript_support_level "5"; mgi_id "MGI:2664102"; tag "not_organism_supported"; tag "basic"; tag "appris_alternative_2"; havana_gene "OTTMUSG00000031171.1"; havana_transcript "OTTMUST00000077237.1";
chr8	ENSEMBL_gcm37	exon	95967609	95968109	0.0101002733294305	-	.	gene_id "ENSMUSG00000031789.18"; transcript_id "ENSMUSG00000031789.18_tx_4"; exon_id "chr8_95967609_95968109_-"; exonnum "35"; txlen "4588";
chr8	ENSEMBL_gcm37	exon	95967609	95968109	0.0101002733294305	-	.	gene_id "ENSMUSG00000031789.18"; transcript_id "ENSMUSG00000031789.18_tx_5"; exon_id "chr8_95967609_95968109_-"; exonnum "35"; txlen "4768";
chr8	HAVANA	transcript	95967609	96008218	0	-	.	gene_id "ENSMUSG00000031789.18"; transcript_id "ENSMUST00000120044.9"; gene_type "protein_coding"; gene_name "Cngb1"; transcript_type "protein_coding"; transcript_name "Cngb1-203"; level 2; protein_id "ENSMUSP00000113750.3"; transcript_support_level "5"; mgi_id "MGI:2664102"; tag "not_organism_supported"; tag "basic"; tag "appris_alternative_2"; havana_gene "OTTMUSG00000031171.1"; havana_transcript "OTTMUST00000077237.1";
chr8	HAVANA	UTR	95967615	95967824	0	-	.	gene_id "ENSMUSG00000031789.18"; transcript_id "ENSMUST00000121162.3"; gene_type "protein_coding"; gene_name "Cngb1"; transcript_type "protein_coding"; transcript_name "Cngb1-204"; exon_number 21; exon_id "ENSMUSE00000711340.2"; level 2; protein_id "ENSMUSP00000112437.3"; transcript_support_level "5"; mgi_id "MGI:2664102"; tag "not_organism_supported"; tag "basic"; tag "appris_alternative_2"; havana_gene "OTTMUSG00000031171.1"; havana_transcript "OTTMUST00000077238.1";
chr8	HAVANA	exon	95967615	95968109	0	-	.	gene_id "ENSMUSG00000031789.18"; transcript_id "ENSMUST00000121162.3"; gene_type "protein_coding"; gene_name "Cngb1"; transcript_type "protein_coding"; transcript_name "Cngb1-204"; exon_number 21; exon_id "ENSMUSE00000711340.2"; level 2; protein_id "ENSMUSP00000112437.3"; transcript_support_level "5"; mgi_id "MGI:2664102"; tag "not_organism_supported"; tag "basic"; tag "appris_alternative_2"; havana_gene "OTTMUSG00000031171.1"; havana_transcript "OTTMUST00000077238.1";
chr8	HAVANA	transcript	95967615	96008238	0	-	.	gene_id "ENSMUSG00000031789.18"; transcript_id "ENSMUST00000121162.3"; gene_type "protein_coding"; gene_name "Cngb1"; transcript_type "protein_coding"; transcript_name "Cngb1-204"; level 2; protein_id "ENSMUSP00000112437.3"; transcript_support_level "5"; mgi_id "MGI:2664102"; tag "not_organism_supported"; tag "basic"; tag "appris_alternative_2"; havana_gene "OTTMUSG00000031171.1"; havana_transcript "OTTMUST00000077238.1";
chr8	HAVANA	stop_codon	95967822	95967824	0	-	0	gene_id "ENSMUSG00000031789.18"; transcript_id "ENSMUST00000119870.9"; gene_type "protein_coding"; gene_name "Cngb1"; transcript_type "protein_coding"; transcript_name "Cngb1-202"; exon_number 33; exon_id "ENSMUSE00000710516.2"; level 2; protein_id "ENSMUSP00000113827.3"; transcript_support_level "1"; mgi_id "MGI:2664102"; tag "basic"; tag "Ensembl_canonical"; tag "GENCODE_Primary"; tag "appris_principal_2"; tag "CCDS"; ccdsid "CCDS72151.1"; havana_gene "OTTMUSG00000031171.1"; havana_transcript "OTTMUST00000077236.1";
chr8	HAVANA	stop_codon	95967822	95967824	0	-	0	gene_id "ENSMUSG00000031789.18"; transcript_id "ENSMUST00000120044.9"; gene_type "protein_coding"; gene_name "Cngb1"; transcript_type "protein_coding"; transcript_name "Cngb1-203"; exon_number 21; exon_id "ENSMUSE00000708907.2"; level 2; protein_id "ENSMUSP00000113750.3"; transcript_support_level "5"; mgi_id "MGI:2664102"; tag "not_organism_supported"; tag "basic"; tag "appris_alternative_2"; havana_gene "OTTMUSG00000031171.1"; havana_transcript "OTTMUST00000077237.1";
chr8	HAVANA	stop_codon	95967822	95967824	0	-	0	gene_id "ENSMUSG00000031789.18"; transcript_id "ENSMUST00000121162.3"; gene_type "protein_coding"; gene_name "Cngb1"; transcript_type "protein_coding"; transcript_name "Cngb1-204"; exon_number 21; exon_id "ENSMUSE00000711340.2"; level 2; protein_id "ENSMUSP00000112437.3"; transcript_support_level "5"; mgi_id "MGI:2664102"; tag "not_organism_supported"; tag "basic"; tag "appris_alternative_2"; havana_gene "OTTMUSG00000031171.1"; havana_transcript "OTTMUST00000077238.1";
chr8	HAVANA	CDS	95967825	95968109	0	-	0	gene_id "ENSMUSG00000031789.18"; transcript_id "ENSMUST00000119870.9"; gene_type "protein_coding"; gene_name "Cngb1"; transcript_type "protein_coding"; transcript_name "Cngb1-202"; exon_number 33; exon_id "ENSMUSE00000710516.2"; level 2; protein_id "ENSMUSP00000113827.3"; transcript_support_level "1"; mgi_id "MGI:2664102"; tag "basic"; tag "Ensembl_canonical"; tag "GENCODE_Primary"; tag "appris_principal_2"; tag "CCDS"; ccdsid "CCDS72151.1"; havana_gene "OTTMUSG00000031171.1"; havana_transcript "OTTMUST00000077236.1";
chr8	HAVANA	CDS	95967825	95968109	0	-	0	gene_id "ENSMUSG00000031789.18"; transcript_id "ENSMUST00000120044.9"; gene_type "protein_coding"; gene_name "Cngb1"; transcript_type "protein_coding"; transcript_name "Cngb1-203"; exon_number 21; exon_id "ENSMUSE00000708907.2"; level 2; protein_id "ENSMUSP00000113750.3"; transcript_support_level "5"; mgi_id "MGI:2664102"; tag "not_organism_supported"; tag "basic"; tag "appris_alternative_2"; havana_gene "OTTMUSG00000031171.1"; havana_transcript "OTTMUST00000077237.1";
chr8	HAVANA	CDS	95967825	95968109	0	-	0	gene_id "ENSMUSG00000031789.18"; transcript_id "ENSMUST00000121162.3"; gene_type "protein_coding"; gene_name "Cngb1"; transcript_type "protein_coding"; transcript_name "Cngb1-204"; exon_number 21; exon_id "ENSMUSE00000711340.2"; level 2; protein_id "ENSMUSP00000112437.3"; transcript_support_level "5"; mgi_id "MGI:2664102"; tag "not_organism_supported"; tag "basic"; tag "appris_alternative_2"; havana_gene "OTTMUSG00000031171.1"; havana_transcript "OTTMUST00000077238.1";
chr8	HAVANA	exon	95968817	95969036	0	-	.	gene_id "ENSMUSG00000031789.18"; transcript_id "ENSMUST00000119870.9"; gene_type "protein_coding"; gene_name "Cngb1"; transcript_type "protein_coding"; transcript_name "Cngb1-202"; exon_number 32; exon_id "ENSMUSE00000213007.4"; level 2; protein_id "ENSMUSP00000113827.3"; transcript_support_level "1"; mgi_id "MGI:2664102"; tag "basic"; tag "Ensembl_canonical"; tag "GENCODE_Primary"; tag "appris_principal_2"; tag "CCDS"; ccdsid "CCDS72151.1"; havana_gene "OTTMUSG00000031171.1"; havana_transcript "OTTMUST00000077236.1";
chr8	HAVANA	CDS	95968817	95969036	0	-	1	gene_id "ENSMUSG00000031789.18"; transcript_id "ENSMUST00000119870.9"; gene_type "protein_coding"; gene_name "Cngb1"; transcript_type "protein_coding"; transcript_name "Cngb1-202"; exon_number 32; exon_id "ENSMUSE00000213007.4"; level 2; protein_id "ENSMUSP00000113827.3"; transcript_support_level "1"; mgi_id "MGI:2664102"; tag "basic"; tag "Ensembl_canonical"; tag "GENCODE_Primary"; tag "appris_principal_2"; tag "CCDS"; ccdsid "CCDS72151.1"; havana_gene "OTTMUSG00000031171.1"; havana_transcript "OTTMUST00000077236.1";
chr8	HAVANA	exon	95968817	95969036	0	-	.	gene_id "ENSMUSG00000031789.18"; transcript_id "ENSMUST00000120044.9"; gene_type "protein_coding"; gene_name "Cngb1"; transcript_type "protein_coding"; transcript_name "Cngb1-203"; exon_number 20; exon_id "ENSMUSE00000213007.4"; level 2; protein_id "ENSMUSP00000113750.3"; transcript_support_level "5"; mgi_id "MGI:2664102"; tag "not_organism_supported"; tag "basic"; tag "appris_alternative_2"; havana_gene "OTTMUSG00000031171.1"; havana_transcript "OTTMUST00000077237.1";
chr8	HAVANA	CDS	95968817	95969036	0	-	1	gene_id "ENSMUSG00000031789.18"; transcript_id "ENSMUST00000120044.9"; gene_type "protein_coding"; gene_name "Cngb1"; transcript_type "protein_coding"; transcript_name "Cngb1-203"; exon_number 20; exon_id "ENSMUSE00000213007.4"; level 2; protein_id "ENSMUSP00000113750.3"; transcript_support_level "5"; mgi_id "MGI:2664102"; tag "not_organism_supported"; tag "basic"; tag "appris_alternative_2"; havana_gene "OTTMUSG00000031171.1"; havana_transcript "OTTMUST00000077237.1";
chr8	HAVANA	exon	95968817	95969036	0	-	.	gene_id "ENSMUSG00000031789.18"; transcript_id "ENSMUST00000121162.3"; gene_type "protein_coding"; gene_name "Cngb1"; transcript_type "protein_coding"; transcript_name "Cngb1-204"; exon_number 20; exon_id "ENSMUSE00000213007.4"; level 2; protein_id "ENSMUSP00000112437.3"; transcript_support_level "5"; mgi_id "MGI:2664102"; tag "not_organism_supported"; tag "basic"; tag "appris_alternative_2"; havana_gene "OTTMUSG00000031171.1"; havana_transcript "OTTMUST00000077238.1";
chr8	HAVANA	CDS	95968817	95969036	0	-	1	gene_id "ENSMUSG00000031789.18"; transcript_id "ENSMUST00000121162.3"; gene_type "protein_coding"; gene_name "Cngb1"; transcript_type "protein_coding"; transcript_name "Cngb1-204"; exon_number 20; exon_id "ENSMUSE00000213007.4"; level 2; protein_id "ENSMUSP00000112437.3"; transcript_support_level "5"; mgi_id "MGI:2664102"; tag "not_organism_supported"; tag "basic"; tag "appris_alternative_2"; havana_gene "OTTMUSG00000031171.1"; havana_transcript "OTTMUST00000077238.1";
chr8	ENSEMBL_gcm37	exon	95968817	95969036	0.0101002733294305	-	.	gene_id "ENSMUSG00000031789.18"; transcript_id "ENSMUSG00000031789.18_tx_4"; exon_id "chr8_95968817_95969036_-"; exonnum "34"; txlen "4588";
chr8	ENSEMBL_gcm37	exon	95968817	95969036	0.0101002733294305	-	.	gene_id "ENSMUSG00000031789.18"; transcript_id "ENSMUSG00000031789.18_tx_5"; exon_id "chr8_95968817_95969036_-"; exonnum "34"; txlen "4768";
chr8	HAVANA	exon	95975002	95975148	0	-	.	gene_id "ENSMUSG00000031789.18"; transcript_id "ENSMUST00000119870.9"; gene_type "protein_coding"; gene_name "Cngb1"; transcript_type "protein_coding"; transcript_name "Cngb1-202"; exon_number 31; exon_id "ENSMUSE00000213014.4"; level 2; protein_id "ENSMUSP00000113827.3"; transcript_support_level "1"; mgi_id "MGI:2664102"; tag "basic"; tag "Ensembl_canonical"; tag "GENCODE_Primary"; tag "appris_principal_2"; tag "CCDS"; ccdsid "CCDS72151.1"; havana_gene "OTTMUSG00000031171.1"; havana_transcript "OTTMUST00000077236.1";
chr8	HAVANA	CDS	95975002	95975148	0	-	1	gene_id "ENSMUSG00000031789.18"; transcript_id "ENSMUST00000119870.9"; gene_type "protein_coding"; gene_name "Cngb1"; transcript_type "protein_coding"; transcript_name "Cngb1-202"; exon_number 31; exon_id "ENSMUSE00000213014.4"; level 2; protein_id "ENSMUSP00000113827.3"; transcript_support_level "1"; mgi_id "MGI:2664102"; tag "basic"; tag "Ensembl_canonical"; tag "GENCODE_Primary"; tag "appris_principal_2"; tag "CCDS"; ccdsid "CCDS72151.1"; havana_gene "OTTMUSG00000031171.1"; havana_transcript "OTTMUST00000077236.1";
chr8	HAVANA	exon	95975002	95975148	0	-	.	gene_id "ENSMUSG00000031789.18"; transcript_id "ENSMUST00000120044.9"; gene_type "protein_coding"; gene_name "Cngb1"; transcript_type "protein_coding"; transcript_name "Cngb1-203"; exon_number 19; exon_id "ENSMUSE00000213014.4"; level 2; protein_id "ENSMUSP00000113750.3"; transcript_support_level "5"; mgi_id "MGI:2664102"; tag "not_organism_supported"; tag "basic"; tag "appris_alternative_2"; havana_gene "OTTMUSG00000031171.1"; havana_transcript "OTTMUST00000077237.1";
chr8	HAVANA	CDS	95975002	95975148	0	-	1	gene_id "ENSMUSG00000031789.18"; transcript_id "ENSMUST00000120044.9"; gene_type "protein_coding"; gene_name "Cngb1"; transcript_type "protein_coding"; transcript_name "Cngb1-203"; exon_number 19; exon_id "ENSMUSE00000213014.4"; level 2; protein_id "ENSMUSP00000113750.3"; transcript_support_level "5"; mgi_id "MGI:2664102"; tag "not_organism_supported"; tag "basic"; tag "appris_alternative_2"; havana_gene "OTTMUSG00000031171.1"; havana_transcript "OTTMUST00000077237.1";
chr8	HAVANA	exon	95975002	95975148	0	-	.	gene_id "ENSMUSG00000031789.18"; transcript_id "ENSMUST00000121162.3"; gene_type "protein_coding"; gene_name "Cngb1"; transcript_type "protein_coding"; transcript_name "Cngb1-204"; exon_number 19; exon_id "ENSMUSE00000213014.4"; level 2; protein_id "ENSMUSP00000112437.3"; transcript_support_level "5"; mgi_id "MGI:2664102"; tag "not_organism_supported"; tag "basic"; tag "appris_alternative_2"; havana_gene "OTTMUSG00000031171.1"; havana_transcript "OTTMUST00000077238.1";
chr8	HAVANA	CDS	95975002	95975148	0	-	1	gene_id "ENSMUSG00000031789.18"; transcript_id "ENSMUST00000121162.3"; gene_type "protein_coding"; gene_name "Cngb1"; transcript_type "protein_coding"; transcript_name "Cngb1-204"; exon_number 19; exon_id "ENSMUSE00000213014.4"; level 2; protein_id "ENSMUSP00000112437.3"; transcript_support_level "5"; mgi_id "MGI:2664102"; tag "not_organism_supported"; tag "basic"; tag "appris_alternative_2"; havana_gene "OTTMUSG00000031171.1"; havana_transcript "OTTMUST00000077238.1";
chr8	ENSEMBL_gcm37	exon	95975002	95975148	0.0101002733294305	-	.	gene_id "ENSMUSG00000031789.18"; transcript_id "ENSMUSG00000031789.18_tx_4"; exon_id "chr8_95975002_95975148_-"; exonnum "33"; txlen "4588";
chr8	ENSEMBL_gcm37	exon	95975002	95975148	0.0101002733294305	-	.	gene_id "ENSMUSG00000031789.18"; transcript_id "ENSMUSG00000031789.18_tx_5"; exon_id "chr8_95975002_95975148_-"; exonnum "33"; txlen "4768";
chr8	HAVANA	exon	95975547	95975665	0	-	.	gene_id "ENSMUSG00000031789.18"; transcript_id "ENSMUST00000119870.9"; gene_type "protein_coding"; gene_name "Cngb1"; transcript_type "protein_coding"; transcript_name "Cngb1-202"; exon_number 30; exon_id "ENSMUSE00000213008.4"; level 2; protein_id "ENSMUSP00000113827.3"; transcript_support_level "1"; mgi_id "MGI:2664102"; tag "basic"; tag "Ensembl_canonical"; tag "GENCODE_Primary"; tag "appris_principal_2"; tag "CCDS"; ccdsid "CCDS72151.1"; havana_gene "OTTMUSG00000031171.1"; havana_transcript "OTTMUST00000077236.1";
chr8	HAVANA	CDS	95975547	95975665	0	-	0	gene_id "ENSMUSG00000031789.18"; transcript_id "ENSMUST00000119870.9"; gene_type "protein_coding"; gene_name "Cngb1"; transcript_type "protein_coding"; transcript_name "Cngb1-202"; exon_number 30; exon_id "ENSMUSE00000213008.4"; level 2; protein_id "ENSMUSP00000113827.3"; transcript_support_level "1"; mgi_id "MGI:2664102"; tag "basic"; tag "Ensembl_canonical"; tag "GENCODE_Primary"; tag "appris_principal_2"; tag "CCDS"; ccdsid "CCDS72151.1"; havana_gene "OTTMUSG00000031171.1"; havana_transcript "OTTMUST00000077236.1";
chr8	HAVANA	exon	95975547	95975665	0	-	.	gene_id "ENSMUSG00000031789.18"; transcript_id "ENSMUST00000120044.9"; gene_type "protein_coding"; gene_name "Cngb1"; transcript_type "protein_coding"; transcript_name "Cngb1-203"; exon_number 18; exon_id "ENSMUSE00000213008.4"; level 2; protein_id "ENSMUSP00000113750.3"; transcript_support_level "5"; mgi_id "MGI:2664102"; tag "not_organism_supported"; tag "basic"; tag "appris_alternative_2"; havana_gene "OTTMUSG00000031171.1"; havana_transcript "OTTMUST00000077237.1";
chr8	HAVANA	CDS	95975547	95975665	0	-	0	gene_id "ENSMUSG00000031789.18"; transcript_id "ENSMUST00000120044.9"; gene_type "protein_coding"; gene_name "Cngb1"; transcript_type "protein_coding"; transcript_name "Cngb1-203"; exon_number 18; exon_id "ENSMUSE00000213008.4"; level 2; protein_id "ENSMUSP00000113750.3"; transcript_support_level "5"; mgi_id "MGI:2664102"; tag "not_organism_supported"; tag "basic"; tag "appris_alternative_2"; havana_gene "OTTMUSG00000031171.1"; havana_transcript "OTTMUST00000077237.1";
chr8	HAVANA	exon	95975547	95975665	0	-	.	gene_id "ENSMUSG00000031789.18"; transcript_id "ENSMUST00000121162.3"; gene_type "protein_coding"; gene_name "Cngb1"; transcript_type "protein_coding"; transcript_name "Cngb1-204"; exon_number 18; exon_id "ENSMUSE00000213008.4"; level 2; protein_id "ENSMUSP00000112437.3"; transcript_support_level "5"; mgi_id "MGI:2664102"; tag "not_organism_supported"; tag "basic"; tag "appris_alternative_2"; havana_gene "OTTMUSG00000031171.1"; havana_transcript "OTTMUST00000077238.1";
chr8	HAVANA	CDS	95975547	95975665	0	-	0	gene_id "ENSMUSG00000031789.18"; transcript_id "ENSMUST00000121162.3"; gene_type "protein_coding"; gene_name "Cngb1"; transcript_type "protein_coding"; transcript_name "Cngb1-204"; exon_number 18; exon_id "ENSMUSE00000213008.4"; level 2; protein_id "ENSMUSP00000112437.3"; transcript_support_level "5"; mgi_id "MGI:2664102"; tag "not_organism_supported"; tag "basic"; tag "appris_alternative_2"; havana_gene "OTTMUSG00000031171.1"; havana_transcript "OTTMUST00000077238.1";
chr8	ENSEMBL_gcm37	exon	95975547	95975665	0.0101002733294305	-	.	gene_id "ENSMUSG00000031789.18"; transcript_id "ENSMUSG00000031789.18_tx_4"; exon_id "chr8_95975547_95975665_-"; exonnum "32"; txlen "4588";
chr8	ENSEMBL_gcm37	exon	95975547	95975665	0.0101002733294305	-	.	gene_id "ENSMUSG00000031789.18"; transcript_id "ENSMUSG00000031789.18_tx_5"; exon_id "chr8_95975547_95975665_-"; exonnum "32"; txlen "4768";
chr8	HAVANA	exon	95978533	95978616	0	-	.	gene_id "ENSMUSG00000031789.18"; transcript_id "ENSMUST00000119870.9"; gene_type "protein_coding"; gene_name "Cngb1"; transcript_type "protein_coding"; transcript_name "Cngb1-202"; exon_number 29; exon_id "ENSMUSE00000213006.4"; level 2; protein_id "ENSMUSP00000113827.3"; transcript_support_level "1"; mgi_id "MGI:2664102"; tag "basic"; tag "Ensembl_canonical"; tag "GENCODE_Primary"; tag "appris_principal_2"; tag "CCDS"; ccdsid "CCDS72151.1"; havana_gene "OTTMUSG00000031171.1"; havana_transcript "OTTMUST00000077236.1";
chr8	HAVANA	CDS	95978533	95978616	0	-	0	gene_id "ENSMUSG00000031789.18"; transcript_id "ENSMUST00000119870.9"; gene_type "protein_coding"; gene_name "Cngb1"; transcript_type "protein_coding"; transcript_name "Cngb1-202"; exon_number 29; exon_id "ENSMUSE00000213006.4"; level 2; protein_id "ENSMUSP00000113827.3"; transcript_support_level "1"; mgi_id "MGI:2664102"; tag "basic"; tag "Ensembl_canonical"; tag "GENCODE_Primary"; tag "appris_principal_2"; tag "CCDS"; ccdsid "CCDS72151.1"; havana_gene "OTTMUSG00000031171.1"; havana_transcript "OTTMUST00000077236.1";
chr8	HAVANA	exon	95978533	95978616	0	-	.	gene_id "ENSMUSG00000031789.18"; transcript_id "ENSMUST00000120044.9"; gene_type "protein_coding"; gene_name "Cngb1"; transcript_type "protein_coding"; transcript_name "Cngb1-203"; exon_number 17; exon_id "ENSMUSE00000213006.4"; level 2; protein_id "ENSMUSP00000113750.3"; transcript_support_level "5"; mgi_id "MGI:2664102"; tag "not_organism_supported"; tag "basic"; tag "appris_alternative_2"; havana_gene "OTTMUSG00000031171.1"; havana_transcript "OTTMUST00000077237.1";
chr8	HAVANA	CDS	95978533	95978616	0	-	0	gene_id "ENSMUSG00000031789.18"; transcript_id "ENSMUST00000120044.9"; gene_type "protein_coding"; gene_name "Cngb1"; transcript_type "protein_coding"; transcript_name "Cngb1-203"; exon_number 17; exon_id "ENSMUSE00000213006.4"; level 2; protein_id "ENSMUSP00000113750.3"; transcript_support_level "5"; mgi_id "MGI:2664102"; tag "not_organism_supported"; tag "basic"; tag "appris_alternative_2"; havana_gene "OTTMUSG00000031171.1"; havana_transcript "OTTMUST00000077237.1";
chr8	HAVANA	exon	95978533	95978616	0	-	.	gene_id "ENSMUSG00000031789.18"; transcript_id "ENSMUST00000121162.3"; gene_type "protein_coding"; gene_name "Cngb1"; transcript_type "protein_coding"; transcript_name "Cngb1-204"; exon_number 17; exon_id "ENSMUSE00000213006.4"; level 2; protein_id "ENSMUSP00000112437.3"; transcript_support_level "5"; mgi_id "MGI:2664102"; tag "not_organism_supported"; tag "basic"; tag "appris_alternative_2"; havana_gene "OTTMUSG00000031171.1"; havana_transcript "OTTMUST00000077238.1";
chr8	HAVANA	CDS	95978533	95978616	0	-	0	gene_id "ENSMUSG00000031789.18"; transcript_id "ENSMUST00000121162.3"; gene_type "protein_coding"; gene_name "Cngb1"; transcript_type "protein_coding"; transcript_name "Cngb1-204"; exon_number 17; exon_id "ENSMUSE00000213006.4"; level 2; protein_id "ENSMUSP00000112437.3"; transcript_support_level "5"; mgi_id "MGI:2664102"; tag "not_organism_supported"; tag "basic"; tag "appris_alternative_2"; havana_gene "OTTMUSG00000031171.1"; havana_transcript "OTTMUST00000077238.1";
chr8	ENSEMBL_gcm37	exon	95978533	95978616	0.0101002733294305	-	.	gene_id "ENSMUSG00000031789.18"; transcript_id "ENSMUSG00000031789.18_tx_4"; exon_id "chr8_95978533_95978616_-"; exonnum "31"; txlen "4588";
chr8	ENSEMBL_gcm37	exon	95978533	95978616	0.0101002733294305	-	.	gene_id "ENSMUSG00000031789.18"; transcript_id "ENSMUSG00000031789.18_tx_5"; exon_id "chr8_95978533_95978616_-"; exonnum "31"; txlen "4768";
chr8	HAVANA	exon	95978709	95978806	0	-	.	gene_id "ENSMUSG00000031789.18"; transcript_id "ENSMUST00000119870.9"; gene_type "protein_coding"; gene_name "Cngb1"; transcript_type "protein_coding"; transcript_name "Cngb1-202"; exon_number 28; exon_id "ENSMUSE00000213010.4"; level 2; protein_id "ENSMUSP00000113827.3"; transcript_support_level "1"; mgi_id "MGI:2664102"; tag "basic"; tag "Ensembl_canonical"; tag "GENCODE_Primary"; tag "appris_principal_2"; tag "CCDS"; ccdsid "CCDS72151.1"; havana_gene "OTTMUSG00000031171.1"; havana_transcript "OTTMUST00000077236.1";
chr8	HAVANA	CDS	95978709	95978806	0	-	2	gene_id "ENSMUSG00000031789.18"; transcript_id "ENSMUST00000119870.9"; gene_type "protein_coding"; gene_name "Cngb1"; transcript_type "protein_coding"; transcript_name "Cngb1-202"; exon_number 28; exon_id "ENSMUSE00000213010.4"; level 2; protein_id "ENSMUSP00000113827.3"; transcript_support_level "1"; mgi_id "MGI:2664102"; tag "basic"; tag "Ensembl_canonical"; tag "GENCODE_Primary"; tag "appris_principal_2"; tag "CCDS"; ccdsid "CCDS72151.1"; havana_gene "OTTMUSG00000031171.1"; havana_transcript "OTTMUST00000077236.1";
chr8	HAVANA	exon	95978709	95978806	0	-	.	gene_id "ENSMUSG00000031789.18"; transcript_id "ENSMUST00000120044.9"; gene_type "protein_coding"; gene_name "Cngb1"; transcript_type "protein_coding"; transcript_name "Cngb1-203"; exon_number 16; exon_id "ENSMUSE00000213010.4"; level 2; protein_id "ENSMUSP00000113750.3"; transcript_support_level "5"; mgi_id "MGI:2664102"; tag "not_organism_supported"; tag "basic"; tag "appris_alternative_2"; havana_gene "OTTMUSG00000031171.1"; havana_transcript "OTTMUST00000077237.1";
chr8	HAVANA	CDS	95978709	95978806	0	-	2	gene_id "ENSMUSG00000031789.18"; transcript_id "ENSMUST00000120044.9"; gene_type "protein_coding"; gene_name "Cngb1"; transcript_type "protein_coding"; transcript_name "Cngb1-203"; exon_number 16; exon_id "ENSMUSE00000213010.4"; level 2; protein_id "ENSMUSP00000113750.3"; transcript_support_level "5"; mgi_id "MGI:2664102"; tag "not_organism_supported"; tag "basic"; tag "appris_alternative_2"; havana_gene "OTTMUSG00000031171.1"; havana_transcript "OTTMUST00000077237.1";
chr8	HAVANA	exon	95978709	95978806	0	-	.	gene_id "ENSMUSG00000031789.18"; transcript_id "ENSMUST00000121162.3"; gene_type "protein_coding"; gene_name "Cngb1"; transcript_type "protein_coding"; transcript_name "Cngb1-204"; exon_number 16; exon_id "ENSMUSE00000213010.4"; level 2; protein_id "ENSMUSP00000112437.3"; transcript_support_level "5"; mgi_id "MGI:2664102"; tag "not_organism_supported"; tag "basic"; tag "appris_alternative_2"; havana_gene "OTTMUSG00000031171.1"; havana_transcript "OTTMUST00000077238.1";
chr8	HAVANA	CDS	95978709	95978806	0	-	2	gene_id "ENSMUSG00000031789.18"; transcript_id "ENSMUST00000121162.3"; gene_type "protein_coding"; gene_name "Cngb1"; transcript_type "protein_coding"; transcript_name "Cngb1-204"; exon_number 16; exon_id "ENSMUSE00000213010.4"; level 2; protein_id "ENSMUSP00000112437.3"; transcript_support_level "5"; mgi_id "MGI:2664102"; tag "not_organism_supported"; tag "basic"; tag "appris_alternative_2"; havana_gene "OTTMUSG00000031171.1"; havana_transcript "OTTMUST00000077238.1";
chr8	ENSEMBL_gcm37	exon	95978709	95978806	0.0101002733294305	-	.	gene_id "ENSMUSG00000031789.18"; transcript_id "ENSMUSG00000031789.18_tx_4"; exon_id "chr8_95978709_95978806_-"; exonnum "30"; txlen "4588";
chr8	ENSEMBL_gcm37	exon	95978709	95978806	0.0101002733294305	-	.	gene_id "ENSMUSG00000031789.18"; transcript_id "ENSMUSG00000031789.18_tx_5"; exon_id "chr8_95978709_95978806_-"; exonnum "30"; txlen "4768";
chr8	HAVANA	exon	95979877	95980036	0	-	.	gene_id "ENSMUSG00000031789.18"; transcript_id "ENSMUST00000119870.9"; gene_type "protein_coding"; gene_name "Cngb1"; transcript_type "protein_coding"; transcript_name "Cngb1-202"; exon_number 27; exon_id "ENSMUSE00000213017.4"; level 2; protein_id "ENSMUSP00000113827.3"; transcript_support_level "1"; mgi_id "MGI:2664102"; tag "basic"; tag "Ensembl_canonical"; tag "GENCODE_Primary"; tag "appris_principal_2"; tag "CCDS"; ccdsid "CCDS72151.1"; havana_gene "OTTMUSG00000031171.1"; havana_transcript "OTTMUST00000077236.1";
chr8	HAVANA	CDS	95979877	95980036	0	-	0	gene_id "ENSMUSG00000031789.18"; transcript_id "ENSMUST00000119870.9"; gene_type "protein_coding"; gene_name "Cngb1"; transcript_type "protein_coding"; transcript_name "Cngb1-202"; exon_number 27; exon_id "ENSMUSE00000213017.4"; level 2; protein_id "ENSMUSP00000113827.3"; transcript_support_level "1"; mgi_id "MGI:2664102"; tag "basic"; tag "Ensembl_canonical"; tag "GENCODE_Primary"; tag "appris_principal_2"; tag "CCDS"; ccdsid "CCDS72151.1"; havana_gene "OTTMUSG00000031171.1"; havana_transcript "OTTMUST00000077236.1";
chr8	HAVANA	exon	95979877	95980036	0	-	.	gene_id "ENSMUSG00000031789.18"; transcript_id "ENSMUST00000120044.9"; gene_type "protein_coding"; gene_name "Cngb1"; transcript_type "protein_coding"; transcript_name "Cngb1-203"; exon_number 15; exon_id "ENSMUSE00000213017.4"; level 2; protein_id "ENSMUSP00000113750.3"; transcript_support_level "5"; mgi_id "MGI:2664102"; tag "not_organism_supported"; tag "basic"; tag "appris_alternative_2"; havana_gene "OTTMUSG00000031171.1"; havana_transcript "OTTMUST00000077237.1";
chr8	HAVANA	CDS	95979877	95980036	0	-	0	gene_id "ENSMUSG00000031789.18"; transcript_id "ENSMUST00000120044.9"; gene_type "protein_coding"; gene_name "Cngb1"; transcript_type "protein_coding"; transcript_name "Cngb1-203"; exon_number 15; exon_id "ENSMUSE00000213017.4"; level 2; protein_id "ENSMUSP00000113750.3"; transcript_support_level "5"; mgi_id "MGI:2664102"; tag "not_organism_supported"; tag "basic"; tag "appris_alternative_2"; havana_gene "OTTMUSG00000031171.1"; havana_transcript "OTTMUST00000077237.1";
chr8	HAVANA	exon	95979877	95980036	0	-	.	gene_id "ENSMUSG00000031789.18"; transcript_id "ENSMUST00000121162.3"; gene_type "protein_coding"; gene_name "Cngb1"; transcript_type "protein_coding"; transcript_name "Cngb1-204"; exon_number 15; exon_id "ENSMUSE00000213017.4"; level 2; protein_id "ENSMUSP00000112437.3"; transcript_support_level "5"; mgi_id "MGI:2664102"; tag "not_organism_supported"; tag "basic"; tag "appris_alternative_2"; havana_gene "OTTMUSG00000031171.1"; havana_transcript "OTTMUST00000077238.1";
chr8	HAVANA	CDS	95979877	95980036	0	-	0	gene_id "ENSMUSG00000031789.18"; transcript_id "ENSMUST00000121162.3"; gene_type "protein_coding"; gene_name "Cngb1"; transcript_type "protein_coding"; transcript_name "Cngb1-204"; exon_number 15; exon_id "ENSMUSE00000213017.4"; level 2; protein_id "ENSMUSP00000112437.3"; transcript_support_level "5"; mgi_id "MGI:2664102"; tag "not_organism_supported"; tag "basic"; tag "appris_alternative_2"; havana_gene "OTTMUSG00000031171.1"; havana_transcript "OTTMUST00000077238.1";
chr8	ENSEMBL_gcm37	exon	95979877	95980036	0.0101002733294305	-	.	gene_id "ENSMUSG00000031789.18"; transcript_id "ENSMUSG00000031789.18_tx_4"; exon_id "chr8_95979877_95980036_-"; exonnum "29"; txlen "4588";
chr8	ENSEMBL_gcm37	exon	95979877	95980036	0.0101002733294305	-	.	gene_id "ENSMUSG00000031789.18"; transcript_id "ENSMUSG00000031789.18_tx_5"; exon_id "chr8_95979877_95980036_-"; exonnum "29"; txlen "4768";
chr8	HAVANA	exon	95980690	95980831	0	-	.	gene_id "ENSMUSG00000031789.18"; transcript_id "ENSMUST00000119870.9"; gene_type "protein_coding"; gene_name "Cngb1"; transcript_type "protein_coding"; transcript_name "Cngb1-202"; exon_number 26; exon_id "ENSMUSE00000243219.4"; level 2; protein_id "ENSMUSP00000113827.3"; transcript_support_level "1"; mgi_id "MGI:2664102"; tag "basic"; tag "Ensembl_canonical"; tag "GENCODE_Primary"; tag "appris_principal_2"; tag "CCDS"; ccdsid "CCDS72151.1"; havana_gene "OTTMUSG00000031171.1"; havana_transcript "OTTMUST00000077236.1";
chr8	HAVANA	CDS	95980690	95980831	0	-	1	gene_id "ENSMUSG00000031789.18"; transcript_id "ENSMUST00000119870.9"; gene_type "protein_coding"; gene_name "Cngb1"; transcript_type "protein_coding"; transcript_name "Cngb1-202"; exon_number 26; exon_id "ENSMUSE00000243219.4"; level 2; protein_id "ENSMUSP00000113827.3"; transcript_support_level "1"; mgi_id "MGI:2664102"; tag "basic"; tag "Ensembl_canonical"; tag "GENCODE_Primary"; tag "appris_principal_2"; tag "CCDS"; ccdsid "CCDS72151.1"; havana_gene "OTTMUSG00000031171.1"; havana_transcript "OTTMUST00000077236.1";
chr8	HAVANA	exon	95980690	95980831	0	-	.	gene_id "ENSMUSG00000031789.18"; transcript_id "ENSMUST00000120044.9"; gene_type "protein_coding"; gene_name "Cngb1"; transcript_type "protein_coding"; transcript_name "Cngb1-203"; exon_number 14; exon_id "ENSMUSE00000243219.4"; level 2; protein_id "ENSMUSP00000113750.3"; transcript_support_level "5"; mgi_id "MGI:2664102"; tag "not_organism_supported"; tag "basic"; tag "appris_alternative_2"; havana_gene "OTTMUSG00000031171.1"; havana_transcript "OTTMUST00000077237.1";
chr8	HAVANA	CDS	95980690	95980831	0	-	1	gene_id "ENSMUSG00000031789.18"; transcript_id "ENSMUST00000120044.9"; gene_type "protein_coding"; gene_name "Cngb1"; transcript_type "protein_coding"; transcript_name "Cngb1-203"; exon_number 14; exon_id "ENSMUSE00000243219.4"; level 2; protein_id "ENSMUSP00000113750.3"; transcript_support_level "5"; mgi_id "MGI:2664102"; tag "not_organism_supported"; tag "basic"; tag "appris_alternative_2"; havana_gene "OTTMUSG00000031171.1"; havana_transcript "OTTMUST00000077237.1";
chr8	HAVANA	exon	95980690	95980831	0	-	.	gene_id "ENSMUSG00000031789.18"; transcript_id "ENSMUST00000121162.3"; gene_type "protein_coding"; gene_name "Cngb1"; transcript_type "protein_coding"; transcript_name "Cngb1-204"; exon_number 14; exon_id "ENSMUSE00000243219.4"; level 2; protein_id "ENSMUSP00000112437.3"; transcript_support_level "5"; mgi_id "MGI:2664102"; tag "not_organism_supported"; tag "basic"; tag "appris_alternative_2"; havana_gene "OTTMUSG00000031171.1"; havana_transcript "OTTMUST00000077238.1";
chr8	HAVANA	CDS	95980690	95980831	0	-	1	gene_id "ENSMUSG00000031789.18"; transcript_id "ENSMUST00000121162.3"; gene_type "protein_coding"; gene_name "Cngb1"; transcript_type "protein_coding"; transcript_name "Cngb1-204"; exon_number 14; exon_id "ENSMUSE00000243219.4"; level 2; protein_id "ENSMUSP00000112437.3"; transcript_support_level "5"; mgi_id "MGI:2664102"; tag "not_organism_supported"; tag "basic"; tag "appris_alternative_2"; havana_gene "OTTMUSG00000031171.1"; havana_transcript "OTTMUST00000077238.1";
chr8	ENSEMBL_gcm37	exon	95980690	95980831	0.0101002733294305	-	.	gene_id "ENSMUSG00000031789.18"; transcript_id "ENSMUSG00000031789.18_tx_4"; exon_id "chr8_95980690_95980831_-"; exonnum "28"; txlen "4588";
chr8	ENSEMBL_gcm37	exon	95980690	95980831	0.0101002733294305	-	.	gene_id "ENSMUSG00000031789.18"; transcript_id "ENSMUSG00000031789.18_tx_5"; exon_id "chr8_95980690_95980831_-"; exonnum "28"; txlen "4768";
chr8	HAVANA	exon	95984465	95984587	0	-	.	gene_id "ENSMUSG00000031789.18"; transcript_id "ENSMUST00000119870.9"; gene_type "protein_coding"; gene_name "Cngb1"; transcript_type "protein_coding"; transcript_name "Cngb1-202"; exon_number 25; exon_id "ENSMUSE00000213003.4"; level 2; protein_id "ENSMUSP00000113827.3"; transcript_support_level "1"; mgi_id "MGI:2664102"; tag "basic"; tag "Ensembl_canonical"; tag "GENCODE_Primary"; tag "appris_principal_2"; tag "CCDS"; ccdsid "CCDS72151.1"; havana_gene "OTTMUSG00000031171.1"; havana_transcript "OTTMUST00000077236.1";
chr8	HAVANA	CDS	95984465	95984587	0	-	1	gene_id "ENSMUSG00000031789.18"; transcript_id "ENSMUST00000119870.9"; gene_type "protein_coding"; gene_name "Cngb1"; transcript_type "protein_coding"; transcript_name "Cngb1-202"; exon_number 25; exon_id "ENSMUSE00000213003.4"; level 2; protein_id "ENSMUSP00000113827.3"; transcript_support_level "1"; mgi_id "MGI:2664102"; tag "basic"; tag "Ensembl_canonical"; tag "GENCODE_Primary"; tag "appris_principal_2"; tag "CCDS"; ccdsid "CCDS72151.1"; havana_gene "OTTMUSG00000031171.1"; havana_transcript "OTTMUST00000077236.1";
chr8	HAVANA	exon	95984465	95984587	0	-	.	gene_id "ENSMUSG00000031789.18"; transcript_id "ENSMUST00000120044.9"; gene_type "protein_coding"; gene_name "Cngb1"; transcript_type "protein_coding"; transcript_name "Cngb1-203"; exon_number 13; exon_id "ENSMUSE00000213003.4"; level 2; protein_id "ENSMUSP00000113750.3"; transcript_support_level "5"; mgi_id "MGI:2664102"; tag "not_organism_supported"; tag "basic"; tag "appris_alternative_2"; havana_gene "OTTMUSG00000031171.1"; havana_transcript "OTTMUST00000077237.1";
chr8	HAVANA	CDS	95984465	95984587	0	-	1	gene_id "ENSMUSG00000031789.18"; transcript_id "ENSMUST00000120044.9"; gene_type "protein_coding"; gene_name "Cngb1"; transcript_type "protein_coding"; transcript_name "Cngb1-203"; exon_number 13; exon_id "ENSMUSE00000213003.4"; level 2; protein_id "ENSMUSP00000113750.3"; transcript_support_level "5"; mgi_id "MGI:2664102"; tag "not_organism_supported"; tag "basic"; tag "appris_alternative_2"; havana_gene "OTTMUSG00000031171.1"; havana_transcript "OTTMUST00000077237.1";
chr8	HAVANA	exon	95984465	95984587	0	-	.	gene_id "ENSMUSG00000031789.18"; transcript_id "ENSMUST00000121162.3"; gene_type "protein_coding"; gene_name "Cngb1"; transcript_type "protein_coding"; transcript_name "Cngb1-204"; exon_number 13; exon_id "ENSMUSE00000213003.4"; level 2; protein_id "ENSMUSP00000112437.3"; transcript_support_level "5"; mgi_id "MGI:2664102"; tag "not_organism_supported"; tag "basic"; tag "appris_alternative_2"; havana_gene "OTTMUSG00000031171.1"; havana_transcript "OTTMUST00000077238.1";
chr8	HAVANA	CDS	95984465	95984587	0	-	1	gene_id "ENSMUSG00000031789.18"; transcript_id "ENSMUST00000121162.3"; gene_type "protein_coding"; gene_name "Cngb1"; transcript_type "protein_coding"; transcript_name "Cngb1-204"; exon_number 13; exon_id "ENSMUSE00000213003.4"; level 2; protein_id "ENSMUSP00000112437.3"; transcript_support_level "5"; mgi_id "MGI:2664102"; tag "not_organism_supported"; tag "basic"; tag "appris_alternative_2"; havana_gene "OTTMUSG00000031171.1"; havana_transcript "OTTMUST00000077238.1";
chr8	ENSEMBL_gcm37	exon	95984465	95984587	0.0101002733294305	-	.	gene_id "ENSMUSG00000031789.18"; transcript_id "ENSMUSG00000031789.18_tx_4"; exon_id "chr8_95984465_95984587_-"; exonnum "27"; txlen "4588";
chr8	ENSEMBL_gcm37	exon	95984465	95984587	0.0101002733294305	-	.	gene_id "ENSMUSG00000031789.18"; transcript_id "ENSMUSG00000031789.18_tx_5"; exon_id "chr8_95984465_95984587_-"; exonnum "27"; txlen "4768";
chr8	HAVANA	exon	95985760	95985824	0	-	.	gene_id "ENSMUSG00000031789.18"; transcript_id "ENSMUST00000119870.9"; gene_type "protein_coding"; gene_name "Cngb1"; transcript_type "protein_coding"; transcript_name "Cngb1-202"; exon_number 24; exon_id "ENSMUSE00000213011.4"; level 2; protein_id "ENSMUSP00000113827.3"; transcript_support_level "1"; mgi_id "MGI:2664102"; tag "basic"; tag "Ensembl_canonical"; tag "GENCODE_Primary"; tag "appris_principal_2"; tag "CCDS"; ccdsid "CCDS72151.1"; havana_gene "OTTMUSG00000031171.1"; havana_transcript "OTTMUST00000077236.1";
chr8	HAVANA	CDS	95985760	95985824	0	-	0	gene_id "ENSMUSG00000031789.18"; transcript_id "ENSMUST00000119870.9"; gene_type "protein_coding"; gene_name "Cngb1"; transcript_type "protein_coding"; transcript_name "Cngb1-202"; exon_number 24; exon_id "ENSMUSE00000213011.4"; level 2; protein_id "ENSMUSP00000113827.3"; transcript_support_level "1"; mgi_id "MGI:2664102"; tag "basic"; tag "Ensembl_canonical"; tag "GENCODE_Primary"; tag "appris_principal_2"; tag "CCDS"; ccdsid "CCDS72151.1"; havana_gene "OTTMUSG00000031171.1"; havana_transcript "OTTMUST00000077236.1";
chr8	HAVANA	exon	95985760	95985824	0	-	.	gene_id "ENSMUSG00000031789.18"; transcript_id "ENSMUST00000120044.9"; gene_type "protein_coding"; gene_name "Cngb1"; transcript_type "protein_coding"; transcript_name "Cngb1-203"; exon_number 12; exon_id "ENSMUSE00000213011.4"; level 2; protein_id "ENSMUSP00000113750.3"; transcript_support_level "5"; mgi_id "MGI:2664102"; tag "not_organism_supported"; tag "basic"; tag "appris_alternative_2"; havana_gene "OTTMUSG00000031171.1"; havana_transcript "OTTMUST00000077237.1";
chr8	HAVANA	CDS	95985760	95985824	0	-	0	gene_id "ENSMUSG00000031789.18"; transcript_id "ENSMUST00000120044.9"; gene_type "protein_coding"; gene_name "Cngb1"; transcript_type "protein_coding"; transcript_name "Cngb1-203"; exon_number 12; exon_id "ENSMUSE00000213011.4"; level 2; protein_id "ENSMUSP00000113750.3"; transcript_support_level "5"; mgi_id "MGI:2664102"; tag "not_organism_supported"; tag "basic"; tag "appris_alternative_2"; havana_gene "OTTMUSG00000031171.1"; havana_transcript "OTTMUST00000077237.1";
chr8	HAVANA	exon	95985760	95985824	0	-	.	gene_id "ENSMUSG00000031789.18"; transcript_id "ENSMUST00000121162.3"; gene_type "protein_coding"; gene_name "Cngb1"; transcript_type "protein_coding"; transcript_name "Cngb1-204"; exon_number 12; exon_id "ENSMUSE00000213011.4"; level 2; protein_id "ENSMUSP00000112437.3"; transcript_support_level "5"; mgi_id "MGI:2664102"; tag "not_organism_supported"; tag "basic"; tag "appris_alternative_2"; havana_gene "OTTMUSG00000031171.1"; havana_transcript "OTTMUST00000077238.1";
chr8	HAVANA	CDS	95985760	95985824	0	-	0	gene_id "ENSMUSG00000031789.18"; transcript_id "ENSMUST00000121162.3"; gene_type "protein_coding"; gene_name "Cngb1"; transcript_type "protein_coding"; transcript_name "Cngb1-204"; exon_number 12; exon_id "ENSMUSE00000213011.4"; level 2; protein_id "ENSMUSP00000112437.3"; transcript_support_level "5"; mgi_id "MGI:2664102"; tag "not_organism_supported"; tag "basic"; tag "appris_alternative_2"; havana_gene "OTTMUSG00000031171.1"; havana_transcript "OTTMUST00000077238.1";
chr8	ENSEMBL_gcm37	exon	95985760	95985824	0.0101002733294305	-	.	gene_id "ENSMUSG00000031789.18"; transcript_id "ENSMUSG00000031789.18_tx_4"; exon_id "chr8_95985760_95985824_-"; exonnum "26"; txlen "4588";
chr8	ENSEMBL_gcm37	exon	95985760	95985824	0.0101002733294305	-	.	gene_id "ENSMUSG00000031789.18"; transcript_id "ENSMUSG00000031789.18_tx_5"; exon_id "chr8_95985760_95985824_-"; exonnum "26"; txlen "4768";
chr8	HAVANA	exon	95986736	95986822	0	-	.	gene_id "ENSMUSG00000031789.18"; transcript_id "ENSMUST00000119870.9"; gene_type "protein_coding"; gene_name "Cngb1"; transcript_type "protein_coding"; transcript_name "Cngb1-202"; exon_number 23; exon_id "ENSMUSE00000213015.4"; level 2; protein_id "ENSMUSP00000113827.3"; transcript_support_level "1"; mgi_id "MGI:2664102"; tag "basic"; tag "Ensembl_canonical"; tag "GENCODE_Primary"; tag "appris_principal_2"; tag "CCDS"; ccdsid "CCDS72151.1"; havana_gene "OTTMUSG00000031171.1"; havana_transcript "OTTMUST00000077236.1";
chr8	HAVANA	CDS	95986736	95986822	0	-	0	gene_id "ENSMUSG00000031789.18"; transcript_id "ENSMUST00000119870.9"; gene_type "protein_coding"; gene_name "Cngb1"; transcript_type "protein_coding"; transcript_name "Cngb1-202"; exon_number 23; exon_id "ENSMUSE00000213015.4"; level 2; protein_id "ENSMUSP00000113827.3"; transcript_support_level "1"; mgi_id "MGI:2664102"; tag "basic"; tag "Ensembl_canonical"; tag "GENCODE_Primary"; tag "appris_principal_2"; tag "CCDS"; ccdsid "CCDS72151.1"; havana_gene "OTTMUSG00000031171.1"; havana_transcript "OTTMUST00000077236.1";
chr8	HAVANA	exon	95986736	95986822	0	-	.	gene_id "ENSMUSG00000031789.18"; transcript_id "ENSMUST00000120044.9"; gene_type "protein_coding"; gene_name "Cngb1"; transcript_type "protein_coding"; transcript_name "Cngb1-203"; exon_number 11; exon_id "ENSMUSE00000213015.4"; level 2; protein_id "ENSMUSP00000113750.3"; transcript_support_level "5"; mgi_id "MGI:2664102"; tag "not_organism_supported"; tag "basic"; tag "appris_alternative_2"; havana_gene "OTTMUSG00000031171.1"; havana_transcript "OTTMUST00000077237.1";
chr8	HAVANA	CDS	95986736	95986822	0	-	0	gene_id "ENSMUSG00000031789.18"; transcript_id "ENSMUST00000120044.9"; gene_type "protein_coding"; gene_name "Cngb1"; transcript_type "protein_coding"; transcript_name "Cngb1-203"; exon_number 11; exon_id "ENSMUSE00000213015.4"; level 2; protein_id "ENSMUSP00000113750.3"; transcript_support_level "5"; mgi_id "MGI:2664102"; tag "not_organism_supported"; tag "basic"; tag "appris_alternative_2"; havana_gene "OTTMUSG00000031171.1"; havana_transcript "OTTMUST00000077237.1";
chr8	HAVANA	exon	95986736	95986822	0	-	.	gene_id "ENSMUSG00000031789.18"; transcript_id "ENSMUST00000121162.3"; gene_type "protein_coding"; gene_name "Cngb1"; transcript_type "protein_coding"; transcript_name "Cngb1-204"; exon_number 11; exon_id "ENSMUSE00000213015.4"; level 2; protein_id "ENSMUSP00000112437.3"; transcript_support_level "5"; mgi_id "MGI:2664102"; tag "not_organism_supported"; tag "basic"; tag "appris_alternative_2"; havana_gene "OTTMUSG00000031171.1"; havana_transcript "OTTMUST00000077238.1";
chr8	HAVANA	CDS	95986736	95986822	0	-	0	gene_id "ENSMUSG00000031789.18"; transcript_id "ENSMUST00000121162.3"; gene_type "protein_coding"; gene_name "Cngb1"; transcript_type "protein_coding"; transcript_name "Cngb1-204"; exon_number 11; exon_id "ENSMUSE00000213015.4"; level 2; protein_id "ENSMUSP00000112437.3"; transcript_support_level "5"; mgi_id "MGI:2664102"; tag "not_organism_supported"; tag "basic"; tag "appris_alternative_2"; havana_gene "OTTMUSG00000031171.1"; havana_transcript "OTTMUST00000077238.1";
chr8	ENSEMBL_gcm37	exon	95986736	95986822	0.0101002733294305	-	.	gene_id "ENSMUSG00000031789.18"; transcript_id "ENSMUSG00000031789.18_tx_4"; exon_id "chr8_95986736_95986822_-"; exonnum "25"; txlen "4588";
chr8	ENSEMBL_gcm37	exon	95986736	95986822	0.0101002733294305	-	.	gene_id "ENSMUSG00000031789.18"; transcript_id "ENSMUSG00000031789.18_tx_5"; exon_id "chr8_95986736_95986822_-"; exonnum "25"; txlen "4768";
chr8	HAVANA	exon	95987252	95987302	0	-	.	gene_id "ENSMUSG00000031789.18"; transcript_id "ENSMUST00000119870.9"; gene_type "protein_coding"; gene_name "Cngb1"; transcript_type "protein_coding"; transcript_name "Cngb1-202"; exon_number 22; exon_id "ENSMUSE00000213012.4"; level 2; protein_id "ENSMUSP00000113827.3"; transcript_support_level "1"; mgi_id "MGI:2664102"; tag "basic"; tag "Ensembl_canonical"; tag "GENCODE_Primary"; tag "appris_principal_2"; tag "CCDS"; ccdsid "CCDS72151.1"; havana_gene "OTTMUSG00000031171.1"; havana_transcript "OTTMUST00000077236.1";
chr8	HAVANA	CDS	95987252	95987302	0	-	0	gene_id "ENSMUSG00000031789.18"; transcript_id "ENSMUST00000119870.9"; gene_type "protein_coding"; gene_name "Cngb1"; transcript_type "protein_coding"; transcript_name "Cngb1-202"; exon_number 22; exon_id "ENSMUSE00000213012.4"; level 2; protein_id "ENSMUSP00000113827.3"; transcript_support_level "1"; mgi_id "MGI:2664102"; tag "basic"; tag "Ensembl_canonical"; tag "GENCODE_Primary"; tag "appris_principal_2"; tag "CCDS"; ccdsid "CCDS72151.1"; havana_gene "OTTMUSG00000031171.1"; havana_transcript "OTTMUST00000077236.1";
chr8	HAVANA	exon	95987252	95987302	0	-	.	gene_id "ENSMUSG00000031789.18"; transcript_id "ENSMUST00000120044.9"; gene_type "protein_coding"; gene_name "Cngb1"; transcript_type "protein_coding"; transcript_name "Cngb1-203"; exon_number 10; exon_id "ENSMUSE00000213012.4"; level 2; protein_id "ENSMUSP00000113750.3"; transcript_support_level "5"; mgi_id "MGI:2664102"; tag "not_organism_supported"; tag "basic"; tag "appris_alternative_2"; havana_gene "OTTMUSG00000031171.1"; havana_transcript "OTTMUST00000077237.1";
chr8	HAVANA	CDS	95987252	95987302	0	-	0	gene_id "ENSMUSG00000031789.18"; transcript_id "ENSMUST00000120044.9"; gene_type "protein_coding"; gene_name "Cngb1"; transcript_type "protein_coding"; transcript_name "Cngb1-203"; exon_number 10; exon_id "ENSMUSE00000213012.4"; level 2; protein_id "ENSMUSP00000113750.3"; transcript_support_level "5"; mgi_id "MGI:2664102"; tag "not_organism_supported"; tag "basic"; tag "appris_alternative_2"; havana_gene "OTTMUSG00000031171.1"; havana_transcript "OTTMUST00000077237.1";
chr8	HAVANA	exon	95987252	95987302	0	-	.	gene_id "ENSMUSG00000031789.18"; transcript_id "ENSMUST00000121162.3"; gene_type "protein_coding"; gene_name "Cngb1"; transcript_type "protein_coding"; transcript_name "Cngb1-204"; exon_number 10; exon_id "ENSMUSE00000213012.4"; level 2; protein_id "ENSMUSP00000112437.3"; transcript_support_level "5"; mgi_id "MGI:2664102"; tag "not_organism_supported"; tag "basic"; tag "appris_alternative_2"; havana_gene "OTTMUSG00000031171.1"; havana_transcript "OTTMUST00000077238.1";
chr8	HAVANA	CDS	95987252	95987302	0	-	0	gene_id "ENSMUSG00000031789.18"; transcript_id "ENSMUST00000121162.3"; gene_type "protein_coding"; gene_name "Cngb1"; transcript_type "protein_coding"; transcript_name "Cngb1-204"; exon_number 10; exon_id "ENSMUSE00000213012.4"; level 2; protein_id "ENSMUSP00000112437.3"; transcript_support_level "5"; mgi_id "MGI:2664102"; tag "not_organism_supported"; tag "basic"; tag "appris_alternative_2"; havana_gene "OTTMUSG00000031171.1"; havana_transcript "OTTMUST00000077238.1";
chr8	ENSEMBL_gcm37	exon	95987252	95987302	0.0101002733294305	-	.	gene_id "ENSMUSG00000031789.18"; transcript_id "ENSMUSG00000031789.18_tx_4"; exon_id "chr8_95987252_95987302_-"; exonnum "24"; txlen "4588";
chr8	ENSEMBL_gcm37	exon	95987252	95987302	0.0101002733294305	-	.	gene_id "ENSMUSG00000031789.18"; transcript_id "ENSMUSG00000031789.18_tx_5"; exon_id "chr8_95987252_95987302_-"; exonnum "24"; txlen "4768";
chr8	HAVANA	exon	95989717	95989925	0	-	.	gene_id "ENSMUSG00000031789.18"; transcript_id "ENSMUST00000119870.9"; gene_type "protein_coding"; gene_name "Cngb1"; transcript_type "protein_coding"; transcript_name "Cngb1-202"; exon_number 21; exon_id "ENSMUSE00000243246.4"; level 2; protein_id "ENSMUSP00000113827.3"; transcript_support_level "1"; mgi_id "MGI:2664102"; tag "basic"; tag "Ensembl_canonical"; tag "GENCODE_Primary"; tag "appris_principal_2"; tag "CCDS"; ccdsid "CCDS72151.1"; havana_gene "OTTMUSG00000031171.1"; havana_transcript "OTTMUST00000077236.1";
chr8	HAVANA	CDS	95989717	95989925	0	-	2	gene_id "ENSMUSG00000031789.18"; transcript_id "ENSMUST00000119870.9"; gene_type "protein_coding"; gene_name "Cngb1"; transcript_type "protein_coding"; transcript_name "Cngb1-202"; exon_number 21; exon_id "ENSMUSE00000243246.4"; level 2; protein_id "ENSMUSP00000113827.3"; transcript_support_level "1"; mgi_id "MGI:2664102"; tag "basic"; tag "Ensembl_canonical"; tag "GENCODE_Primary"; tag "appris_principal_2"; tag "CCDS"; ccdsid "CCDS72151.1"; havana_gene "OTTMUSG00000031171.1"; havana_transcript "OTTMUST00000077236.1";
chr8	HAVANA	exon	95989717	95989925	0	-	.	gene_id "ENSMUSG00000031789.18"; transcript_id "ENSMUST00000120044.9"; gene_type "protein_coding"; gene_name "Cngb1"; transcript_type "protein_coding"; transcript_name "Cngb1-203"; exon_number 9; exon_id "ENSMUSE00000243246.4"; level 2; protein_id "ENSMUSP00000113750.3"; transcript_support_level "5"; mgi_id "MGI:2664102"; tag "not_organism_supported"; tag "basic"; tag "appris_alternative_2"; havana_gene "OTTMUSG00000031171.1"; havana_transcript "OTTMUST00000077237.1";
chr8	HAVANA	CDS	95989717	95989925	0	-	2	gene_id "ENSMUSG00000031789.18"; transcript_id "ENSMUST00000120044.9"; gene_type "protein_coding"; gene_name "Cngb1"; transcript_type "protein_coding"; transcript_name "Cngb1-203"; exon_number 9; exon_id "ENSMUSE00000243246.4"; level 2; protein_id "ENSMUSP00000113750.3"; transcript_support_level "5"; mgi_id "MGI:2664102"; tag "not_organism_supported"; tag "basic"; tag "appris_alternative_2"; havana_gene "OTTMUSG00000031171.1"; havana_transcript "OTTMUST00000077237.1";
chr8	HAVANA	exon	95989717	95989925	0	-	.	gene_id "ENSMUSG00000031789.18"; transcript_id "ENSMUST00000121162.3"; gene_type "protein_coding"; gene_name "Cngb1"; transcript_type "protein_coding"; transcript_name "Cngb1-204"; exon_number 9; exon_id "ENSMUSE00000243246.4"; level 2; protein_id "ENSMUSP00000112437.3"; transcript_support_level "5"; mgi_id "MGI:2664102"; tag "not_organism_supported"; tag "basic"; tag "appris_alternative_2"; havana_gene "OTTMUSG00000031171.1"; havana_transcript "OTTMUST00000077238.1";
chr8	HAVANA	CDS	95989717	95989925	0	-	2	gene_id "ENSMUSG00000031789.18"; transcript_id "ENSMUST00000121162.3"; gene_type "protein_coding"; gene_name "Cngb1"; transcript_type "protein_coding"; transcript_name "Cngb1-204"; exon_number 9; exon_id "ENSMUSE00000243246.4"; level 2; protein_id "ENSMUSP00000112437.3"; transcript_support_level "5"; mgi_id "MGI:2664102"; tag "not_organism_supported"; tag "basic"; tag "appris_alternative_2"; havana_gene "OTTMUSG00000031171.1"; havana_transcript "OTTMUST00000077238.1";
chr8	ENSEMBL_gcm37	exon	95989717	95989925	0.0101002733294305	-	.	gene_id "ENSMUSG00000031789.18"; transcript_id "ENSMUSG00000031789.18_tx_4"; exon_id "chr8_95989717_95989925_-"; exonnum "23"; txlen "4588";
chr8	ENSEMBL_gcm37	exon	95989717	95989925	0.0101002733294305	-	.	gene_id "ENSMUSG00000031789.18"; transcript_id "ENSMUSG00000031789.18_tx_5"; exon_id "chr8_95989717_95989925_-"; exonnum "23"; txlen "4768";
chr8	HAVANA	exon	95991016	95991171	0	-	.	gene_id "ENSMUSG00000031789.18"; transcript_id "ENSMUST00000119870.9"; gene_type "protein_coding"; gene_name "Cngb1"; transcript_type "protein_coding"; transcript_name "Cngb1-202"; exon_number 20; exon_id "ENSMUSE00000213004.4"; level 2; protein_id "ENSMUSP00000113827.3"; transcript_support_level "1"; mgi_id "MGI:2664102"; tag "basic"; tag "Ensembl_canonical"; tag "GENCODE_Primary"; tag "appris_principal_2"; tag "CCDS"; ccdsid "CCDS72151.1"; havana_gene "OTTMUSG00000031171.1"; havana_transcript "OTTMUST00000077236.1";
chr8	HAVANA	CDS	95991016	95991171	0	-	2	gene_id "ENSMUSG00000031789.18"; transcript_id "ENSMUST00000119870.9"; gene_type "protein_coding"; gene_name "Cngb1"; transcript_type "protein_coding"; transcript_name "Cngb1-202"; exon_number 20; exon_id "ENSMUSE00000213004.4"; level 2; protein_id "ENSMUSP00000113827.3"; transcript_support_level "1"; mgi_id "MGI:2664102"; tag "basic"; tag "Ensembl_canonical"; tag "GENCODE_Primary"; tag "appris_principal_2"; tag "CCDS"; ccdsid "CCDS72151.1"; havana_gene "OTTMUSG00000031171.1"; havana_transcript "OTTMUST00000077236.1";
chr8	HAVANA	exon	95991016	95991171	0	-	.	gene_id "ENSMUSG00000031789.18"; transcript_id "ENSMUST00000120044.9"; gene_type "protein_coding"; gene_name "Cngb1"; transcript_type "protein_coding"; transcript_name "Cngb1-203"; exon_number 8; exon_id "ENSMUSE00000213004.4"; level 2; protein_id "ENSMUSP00000113750.3"; transcript_support_level "5"; mgi_id "MGI:2664102"; tag "not_organism_supported"; tag "basic"; tag "appris_alternative_2"; havana_gene "OTTMUSG00000031171.1"; havana_transcript "OTTMUST00000077237.1";
chr8	HAVANA	CDS	95991016	95991171	0	-	2	gene_id "ENSMUSG00000031789.18"; transcript_id "ENSMUST00000120044.9"; gene_type "protein_coding"; gene_name "Cngb1"; transcript_type "protein_coding"; transcript_name "Cngb1-203"; exon_number 8; exon_id "ENSMUSE00000213004.4"; level 2; protein_id "ENSMUSP00000113750.3"; transcript_support_level "5"; mgi_id "MGI:2664102"; tag "not_organism_supported"; tag "basic"; tag "appris_alternative_2"; havana_gene "OTTMUSG00000031171.1"; havana_transcript "OTTMUST00000077237.1";
chr8	HAVANA	exon	95991016	95991171	0	-	.	gene_id "ENSMUSG00000031789.18"; transcript_id "ENSMUST00000121162.3"; gene_type "protein_coding"; gene_name "Cngb1"; transcript_type "protein_coding"; transcript_name "Cngb1-204"; exon_number 8; exon_id "ENSMUSE00000213004.4"; level 2; protein_id "ENSMUSP00000112437.3"; transcript_support_level "5"; mgi_id "MGI:2664102"; tag "not_organism_supported"; tag "basic"; tag "appris_alternative_2"; havana_gene "OTTMUSG00000031171.1"; havana_transcript "OTTMUST00000077238.1";
chr8	HAVANA	CDS	95991016	95991171	0	-	2	gene_id "ENSMUSG00000031789.18"; transcript_id "ENSMUST00000121162.3"; gene_type "protein_coding"; gene_name "Cngb1"; transcript_type "protein_coding"; transcript_name "Cngb1-204"; exon_number 8; exon_id "ENSMUSE00000213004.4"; level 2; protein_id "ENSMUSP00000112437.3"; transcript_support_level "5"; mgi_id "MGI:2664102"; tag "not_organism_supported"; tag "basic"; tag "appris_alternative_2"; havana_gene "OTTMUSG00000031171.1"; havana_transcript "OTTMUST00000077238.1";
chr8	ENSEMBL_gcm37	exon	95991016	95991171	0.0101002733294305	-	.	gene_id "ENSMUSG00000031789.18"; transcript_id "ENSMUSG00000031789.18_tx_4"; exon_id "chr8_95991016_95991171_-"; exonnum "22"; txlen "4588";
chr8	ENSEMBL_gcm37	exon	95991016	95991171	0.0101002733294305	-	.	gene_id "ENSMUSG00000031789.18"; transcript_id "ENSMUSG00000031789.18_tx_5"; exon_id "chr8_95991016_95991171_-"; exonnum "22"; txlen "4768";
chr8	HAVANA	exon	95992582	95992739	0	-	.	gene_id "ENSMUSG00000031789.18"; transcript_id "ENSMUST00000119870.9"; gene_type "protein_coding"; gene_name "Cngb1"; transcript_type "protein_coding"; transcript_name "Cngb1-202"; exon_number 19; exon_id "ENSMUSE00000720530.2"; level 2; protein_id "ENSMUSP00000113827.3"; transcript_support_level "1"; mgi_id "MGI:2664102"; tag "basic"; tag "Ensembl_canonical"; tag "GENCODE_Primary"; tag "appris_principal_2"; tag "CCDS"; ccdsid "CCDS72151.1"; havana_gene "OTTMUSG00000031171.1"; havana_transcript "OTTMUST00000077236.1";
chr8	HAVANA	CDS	95992582	95992739	0	-	1	gene_id "ENSMUSG00000031789.18"; transcript_id "ENSMUST00000119870.9"; gene_type "protein_coding"; gene_name "Cngb1"; transcript_type "protein_coding"; transcript_name "Cngb1-202"; exon_number 19; exon_id "ENSMUSE00000720530.2"; level 2; protein_id "ENSMUSP00000113827.3"; transcript_support_level "1"; mgi_id "MGI:2664102"; tag "basic"; tag "Ensembl_canonical"; tag "GENCODE_Primary"; tag "appris_principal_2"; tag "CCDS"; ccdsid "CCDS72151.1"; havana_gene "OTTMUSG00000031171.1"; havana_transcript "OTTMUST00000077236.1";
chr8	HAVANA	exon	95992582	95992739	0	-	.	gene_id "ENSMUSG00000031789.18"; transcript_id "ENSMUST00000120044.9"; gene_type "protein_coding"; gene_name "Cngb1"; transcript_type "protein_coding"; transcript_name "Cngb1-203"; exon_number 7; exon_id "ENSMUSE00000720530.2"; level 2; protein_id "ENSMUSP00000113750.3"; transcript_support_level "5"; mgi_id "MGI:2664102"; tag "not_organism_supported"; tag "basic"; tag "appris_alternative_2"; havana_gene "OTTMUSG00000031171.1"; havana_transcript "OTTMUST00000077237.1";
chr8	HAVANA	CDS	95992582	95992739	0	-	1	gene_id "ENSMUSG00000031789.18"; transcript_id "ENSMUST00000120044.9"; gene_type "protein_coding"; gene_name "Cngb1"; transcript_type "protein_coding"; transcript_name "Cngb1-203"; exon_number 7; exon_id "ENSMUSE00000720530.2"; level 2; protein_id "ENSMUSP00000113750.3"; transcript_support_level "5"; mgi_id "MGI:2664102"; tag "not_organism_supported"; tag "basic"; tag "appris_alternative_2"; havana_gene "OTTMUSG00000031171.1"; havana_transcript "OTTMUST00000077237.1";
chr8	HAVANA	exon	95992582	95992739	0	-	.	gene_id "ENSMUSG00000031789.18"; transcript_id "ENSMUST00000121162.3"; gene_type "protein_coding"; gene_name "Cngb1"; transcript_type "protein_coding"; transcript_name "Cngb1-204"; exon_number 7; exon_id "ENSMUSE00000720530.2"; level 2; protein_id "ENSMUSP00000112437.3"; transcript_support_level "5"; mgi_id "MGI:2664102"; tag "not_organism_supported"; tag "basic"; tag "appris_alternative_2"; havana_gene "OTTMUSG00000031171.1"; havana_transcript "OTTMUST00000077238.1";
chr8	HAVANA	CDS	95992582	95992739	0	-	1	gene_id "ENSMUSG00000031789.18"; transcript_id "ENSMUST00000121162.3"; gene_type "protein_coding"; gene_name "Cngb1"; transcript_type "protein_coding"; transcript_name "Cngb1-204"; exon_number 7; exon_id "ENSMUSE00000720530.2"; level 2; protein_id "ENSMUSP00000112437.3"; transcript_support_level "5"; mgi_id "MGI:2664102"; tag "not_organism_supported"; tag "basic"; tag "appris_alternative_2"; havana_gene "OTTMUSG00000031171.1"; havana_transcript "OTTMUST00000077238.1";
chr8	ENSEMBL_gcm37	exon	95992582	95992739	0.0101002733294305	-	.	gene_id "ENSMUSG00000031789.18"; transcript_id "ENSMUSG00000031789.18_tx_4"; exon_id "chr8_95992582_95992739_-"; exonnum "21"; txlen "4588";
chr8	ENSEMBL_gcm37	exon	95992582	95992739	0.0101002733294305	-	.	gene_id "ENSMUSG00000031789.18"; transcript_id "ENSMUSG00000031789.18_tx_5"; exon_id "chr8_95992582_95992739_-"; exonnum "21"; txlen "4768";
chr8	HAVANA	exon	95994276	95994383	0	-	.	gene_id "ENSMUSG00000031789.18"; transcript_id "ENSMUST00000119870.9"; gene_type "protein_coding"; gene_name "Cngb1"; transcript_type "protein_coding"; transcript_name "Cngb1-202"; exon_number 18; exon_id "ENSMUSE00000716478.2"; level 2; protein_id "ENSMUSP00000113827.3"; transcript_support_level "1"; mgi_id "MGI:2664102"; tag "basic"; tag "Ensembl_canonical"; tag "GENCODE_Primary"; tag "appris_principal_2"; tag "CCDS"; ccdsid "CCDS72151.1"; havana_gene "OTTMUSG00000031171.1"; havana_transcript "OTTMUST00000077236.1";
chr8	HAVANA	CDS	95994276	95994383	0	-	1	gene_id "ENSMUSG00000031789.18"; transcript_id "ENSMUST00000119870.9"; gene_type "protein_coding"; gene_name "Cngb1"; transcript_type "protein_coding"; transcript_name "Cngb1-202"; exon_number 18; exon_id "ENSMUSE00000716478.2"; level 2; protein_id "ENSMUSP00000113827.3"; transcript_support_level "1"; mgi_id "MGI:2664102"; tag "basic"; tag "Ensembl_canonical"; tag "GENCODE_Primary"; tag "appris_principal_2"; tag "CCDS"; ccdsid "CCDS72151.1"; havana_gene "OTTMUSG00000031171.1"; havana_transcript "OTTMUST00000077236.1";
chr8	HAVANA	exon	95994276	95994383	0	-	.	gene_id "ENSMUSG00000031789.18"; transcript_id "ENSMUST00000120044.9"; gene_type "protein_coding"; gene_name "Cngb1"; transcript_type "protein_coding"; transcript_name "Cngb1-203"; exon_number 6; exon_id "ENSMUSE00000716478.2"; level 2; protein_id "ENSMUSP00000113750.3"; transcript_support_level "5"; mgi_id "MGI:2664102"; tag "not_organism_supported"; tag "basic"; tag "appris_alternative_2"; havana_gene "OTTMUSG00000031171.1"; havana_transcript "OTTMUST00000077237.1";
chr8	HAVANA	CDS	95994276	95994383	0	-	1	gene_id "ENSMUSG00000031789.18"; transcript_id "ENSMUST00000120044.9"; gene_type "protein_coding"; gene_name "Cngb1"; transcript_type "protein_coding"; transcript_name "Cngb1-203"; exon_number 6; exon_id "ENSMUSE00000716478.2"; level 2; protein_id "ENSMUSP00000113750.3"; transcript_support_level "5"; mgi_id "MGI:2664102"; tag "not_organism_supported"; tag "basic"; tag "appris_alternative_2"; havana_gene "OTTMUSG00000031171.1"; havana_transcript "OTTMUST00000077237.1";
chr8	HAVANA	exon	95994276	95994383	0	-	.	gene_id "ENSMUSG00000031789.18"; transcript_id "ENSMUST00000121162.3"; gene_type "protein_coding"; gene_name "Cngb1"; transcript_type "protein_coding"; transcript_name "Cngb1-204"; exon_number 6; exon_id "ENSMUSE00000716478.2"; level 2; protein_id "ENSMUSP00000112437.3"; transcript_support_level "5"; mgi_id "MGI:2664102"; tag "not_organism_supported"; tag "basic"; tag "appris_alternative_2"; havana_gene "OTTMUSG00000031171.1"; havana_transcript "OTTMUST00000077238.1";
chr8	HAVANA	CDS	95994276	95994383	0	-	1	gene_id "ENSMUSG00000031789.18"; transcript_id "ENSMUST00000121162.3"; gene_type "protein_coding"; gene_name "Cngb1"; transcript_type "protein_coding"; transcript_name "Cngb1-204"; exon_number 6; exon_id "ENSMUSE00000716478.2"; level 2; protein_id "ENSMUSP00000112437.3"; transcript_support_level "5"; mgi_id "MGI:2664102"; tag "not_organism_supported"; tag "basic"; tag "appris_alternative_2"; havana_gene "OTTMUSG00000031171.1"; havana_transcript "OTTMUST00000077238.1";
chr8	ENSEMBL_gcm37	exon	95994276	95994383	0.0101002733294305	-	.	gene_id "ENSMUSG00000031789.18"; transcript_id "ENSMUSG00000031789.18_tx_4"; exon_id "chr8_95994276_95994383_-"; exonnum "20"; txlen "4588";
chr8	ENSEMBL_gcm37	exon	95994276	95994383	0.0101002733294305	-	.	gene_id "ENSMUSG00000031789.18"; transcript_id "ENSMUSG00000031789.18_tx_5"; exon_id "chr8_95994276_95994383_-"; exonnum "20"; txlen "4768";
chr8	HAVANA	exon	95997431	95997593	0	-	.	gene_id "ENSMUSG00000031789.18"; transcript_id "ENSMUST00000119870.9"; gene_type "protein_coding"; gene_name "Cngb1"; transcript_type "protein_coding"; transcript_name "Cngb1-202"; exon_number 17; exon_id "ENSMUSE00000718108.2"; level 2; protein_id "ENSMUSP00000113827.3"; transcript_support_level "1"; mgi_id "MGI:2664102"; tag "basic"; tag "Ensembl_canonical"; tag "GENCODE_Primary"; tag "appris_principal_2"; tag "CCDS"; ccdsid "CCDS72151.1"; havana_gene "OTTMUSG00000031171.1"; havana_transcript "OTTMUST00000077236.1";
chr8	HAVANA	CDS	95997431	95997593	0	-	2	gene_id "ENSMUSG00000031789.18"; transcript_id "ENSMUST00000119870.9"; gene_type "protein_coding"; gene_name "Cngb1"; transcript_type "protein_coding"; transcript_name "Cngb1-202"; exon_number 17; exon_id "ENSMUSE00000718108.2"; level 2; protein_id "ENSMUSP00000113827.3"; transcript_support_level "1"; mgi_id "MGI:2664102"; tag "basic"; tag "Ensembl_canonical"; tag "GENCODE_Primary"; tag "appris_principal_2"; tag "CCDS"; ccdsid "CCDS72151.1"; havana_gene "OTTMUSG00000031171.1"; havana_transcript "OTTMUST00000077236.1";
chr8	HAVANA	exon	95997431	95997593	0	-	.	gene_id "ENSMUSG00000031789.18"; transcript_id "ENSMUST00000120044.9"; gene_type "protein_coding"; gene_name "Cngb1"; transcript_type "protein_coding"; transcript_name "Cngb1-203"; exon_number 5; exon_id "ENSMUSE00000718108.2"; level 2; protein_id "ENSMUSP00000113750.3"; transcript_support_level "5"; mgi_id "MGI:2664102"; tag "not_organism_supported"; tag "basic"; tag "appris_alternative_2"; havana_gene "OTTMUSG00000031171.1"; havana_transcript "OTTMUST00000077237.1";
chr8	HAVANA	CDS	95997431	95997593	0	-	2	gene_id "ENSMUSG00000031789.18"; transcript_id "ENSMUST00000120044.9"; gene_type "protein_coding"; gene_name "Cngb1"; transcript_type "protein_coding"; transcript_name "Cngb1-203"; exon_number 5; exon_id "ENSMUSE00000718108.2"; level 2; protein_id "ENSMUSP00000113750.3"; transcript_support_level "5"; mgi_id "MGI:2664102"; tag "not_organism_supported"; tag "basic"; tag "appris_alternative_2"; havana_gene "OTTMUSG00000031171.1"; havana_transcript "OTTMUST00000077237.1";
chr8	HAVANA	exon	95997431	95997593	0	-	.	gene_id "ENSMUSG00000031789.18"; transcript_id "ENSMUST00000121162.3"; gene_type "protein_coding"; gene_name "Cngb1"; transcript_type "protein_coding"; transcript_name "Cngb1-204"; exon_number 5; exon_id "ENSMUSE00000718108.2"; level 2; protein_id "ENSMUSP00000112437.3"; transcript_support_level "5"; mgi_id "MGI:2664102"; tag "not_organism_supported"; tag "basic"; tag "appris_alternative_2"; havana_gene "OTTMUSG00000031171.1"; havana_transcript "OTTMUST00000077238.1";
chr8	HAVANA	CDS	95997431	95997593	0	-	2	gene_id "ENSMUSG00000031789.18"; transcript_id "ENSMUST00000121162.3"; gene_type "protein_coding"; gene_name "Cngb1"; transcript_type "protein_coding"; transcript_name "Cngb1-204"; exon_number 5; exon_id "ENSMUSE00000718108.2"; level 2; protein_id "ENSMUSP00000112437.3"; transcript_support_level "5"; mgi_id "MGI:2664102"; tag "not_organism_supported"; tag "basic"; tag "appris_alternative_2"; havana_gene "OTTMUSG00000031171.1"; havana_transcript "OTTMUST00000077238.1";
chr8	ENSEMBL_gcm37	exon	95997431	95997593	0.0101002733294305	-	.	gene_id "ENSMUSG00000031789.18"; transcript_id "ENSMUSG00000031789.18_tx_4"; exon_id "chr8_95997431_95997593_-"; exonnum "19"; txlen "4588";
chr8	ENSEMBL_gcm37	exon	95997431	95997593	0.0101002733294305	-	.	gene_id "ENSMUSG00000031789.18"; transcript_id "ENSMUSG00000031789.18_tx_5"; exon_id "chr8_95997431_95997593_-"; exonnum "19"; txlen "4768";
chr8	HAVANA	CDS	96002184	96002406	0	-	0	gene_id "ENSMUSG00000031789.18"; transcript_id "ENSMUST00000120044.9"; gene_type "protein_coding"; gene_name "Cngb1"; transcript_type "protein_coding"; transcript_name "Cngb1-203"; exon_number 4; exon_id "ENSMUSE00001316710.2"; level 2; protein_id "ENSMUSP00000113750.3"; transcript_support_level "5"; mgi_id "MGI:2664102"; tag "not_organism_supported"; tag "basic"; tag "appris_alternative_2"; havana_gene "OTTMUSG00000031171.1"; havana_transcript "OTTMUST00000077237.1";
chr8	HAVANA	CDS	96002184	96002406	0	-	0	gene_id "ENSMUSG00000031789.18"; transcript_id "ENSMUST00000121162.3"; gene_type "protein_coding"; gene_name "Cngb1"; transcript_type "protein_coding"; transcript_name "Cngb1-204"; exon_number 4; exon_id "ENSMUSE00001316710.2"; level 2; protein_id "ENSMUSP00000112437.3"; transcript_support_level "5"; mgi_id "MGI:2664102"; tag "not_organism_supported"; tag "basic"; tag "appris_alternative_2"; havana_gene "OTTMUSG00000031171.1"; havana_transcript "OTTMUST00000077238.1";
chr8	HAVANA	exon	96002184	96002451	0	-	.	gene_id "ENSMUSG00000031789.18"; transcript_id "ENSMUST00000120044.9"; gene_type "protein_coding"; gene_name "Cngb1"; transcript_type "protein_coding"; transcript_name "Cngb1-203"; exon_number 4; exon_id "ENSMUSE00001316710.2"; level 2; protein_id "ENSMUSP00000113750.3"; transcript_support_level "5"; mgi_id "MGI:2664102"; tag "not_organism_supported"; tag "basic"; tag "appris_alternative_2"; havana_gene "OTTMUSG00000031171.1"; havana_transcript "OTTMUST00000077237.1";
chr8	HAVANA	exon	96002184	96002451	0	-	.	gene_id "ENSMUSG00000031789.18"; transcript_id "ENSMUST00000121162.3"; gene_type "protein_coding"; gene_name "Cngb1"; transcript_type "protein_coding"; transcript_name "Cngb1-204"; exon_number 4; exon_id "ENSMUSE00001316710.2"; level 2; protein_id "ENSMUSP00000112437.3"; transcript_support_level "5"; mgi_id "MGI:2664102"; tag "not_organism_supported"; tag "basic"; tag "appris_alternative_2"; havana_gene "OTTMUSG00000031171.1"; havana_transcript "OTTMUST00000077238.1";
chr8	ENSEMBL_gcm37	exon	96002184	96002451	0.0101002733294305	-	.	gene_id "ENSMUSG00000031789.18"; transcript_id "ENSMUSG00000031789.18_tx_4"; exon_id "chr8_96002184_96002451_-"; exonnum "18"; txlen "4588";
chr8	ENSEMBL_gcm37	exon	96002184	96002451	0.0101002733294305	-	.	gene_id "ENSMUSG00000031789.18"; transcript_id "ENSMUSG00000031789.18_tx_5"; exon_id "chr8_96002184_96002451_-"; exonnum "18"; txlen "4768";
chr8	HAVANA	start_codon	96002404	96002406	0	-	0	gene_id "ENSMUSG00000031789.18"; transcript_id "ENSMUST00000120044.9"; gene_type "protein_coding"; gene_name "Cngb1"; transcript_type "protein_coding"; transcript_name "Cngb1-203"; exon_number 4; exon_id "ENSMUSE00001316710.2"; level 2; protein_id "ENSMUSP00000113750.3"; transcript_support_level "5"; mgi_id "MGI:2664102"; tag "not_organism_supported"; tag "basic"; tag "appris_alternative_2"; havana_gene "OTTMUSG00000031171.1"; havana_transcript "OTTMUST00000077237.1";
chr8	HAVANA	start_codon	96002404	96002406	0	-	0	gene_id "ENSMUSG00000031789.18"; transcript_id "ENSMUST00000121162.3"; gene_type "protein_coding"; gene_name "Cngb1"; transcript_type "protein_coding"; transcript_name "Cngb1-204"; exon_number 4; exon_id "ENSMUSE00001316710.2"; level 2; protein_id "ENSMUSP00000112437.3"; transcript_support_level "5"; mgi_id "MGI:2664102"; tag "not_organism_supported"; tag "basic"; tag "appris_alternative_2"; havana_gene "OTTMUSG00000031171.1"; havana_transcript "OTTMUST00000077238.1";
chr8	HAVANA	UTR	96002407	96002451	0	-	.	gene_id "ENSMUSG00000031789.18"; transcript_id "ENSMUST00000120044.9"; gene_type "protein_coding"; gene_name "Cngb1"; transcript_type "protein_coding"; transcript_name "Cngb1-203"; exon_number 4; exon_id "ENSMUSE00001316710.2"; level 2; protein_id "ENSMUSP00000113750.3"; transcript_support_level "5"; mgi_id "MGI:2664102"; tag "not_organism_supported"; tag "basic"; tag "appris_alternative_2"; havana_gene "OTTMUSG00000031171.1"; havana_transcript "OTTMUST00000077237.1";
chr8	HAVANA	UTR	96002407	96002451	0	-	.	gene_id "ENSMUSG00000031789.18"; transcript_id "ENSMUST00000121162.3"; gene_type "protein_coding"; gene_name "Cngb1"; transcript_type "protein_coding"; transcript_name "Cngb1-204"; exon_number 4; exon_id "ENSMUSE00001316710.2"; level 2; protein_id "ENSMUSP00000112437.3"; transcript_support_level "5"; mgi_id "MGI:2664102"; tag "not_organism_supported"; tag "basic"; tag "appris_alternative_2"; havana_gene "OTTMUSG00000031171.1"; havana_transcript "OTTMUST00000077238.1";
chr8	HAVANA	exon	96004384	96004504	0	-	.	gene_id "ENSMUSG00000031789.18"; transcript_id "ENSMUST00000119870.9"; gene_type "protein_coding"; gene_name "Cngb1"; transcript_type "protein_coding"; transcript_name "Cngb1-202"; exon_number 16; exon_id "ENSMUSE00001316599.2"; level 2; protein_id "ENSMUSP00000113827.3"; transcript_support_level "1"; mgi_id "MGI:2664102"; tag "basic"; tag "Ensembl_canonical"; tag "GENCODE_Primary"; tag "appris_principal_2"; tag "CCDS"; ccdsid "CCDS72151.1"; havana_gene "OTTMUSG00000031171.1"; havana_transcript "OTTMUST00000077236.1";
chr8	HAVANA	CDS	96004384	96004504	0	-	0	gene_id "ENSMUSG00000031789.18"; transcript_id "ENSMUST00000119870.9"; gene_type "protein_coding"; gene_name "Cngb1"; transcript_type "protein_coding"; transcript_name "Cngb1-202"; exon_number 16; exon_id "ENSMUSE00001316599.2"; level 2; protein_id "ENSMUSP00000113827.3"; transcript_support_level "1"; mgi_id "MGI:2664102"; tag "basic"; tag "Ensembl_canonical"; tag "GENCODE_Primary"; tag "appris_principal_2"; tag "CCDS"; ccdsid "CCDS72151.1"; havana_gene "OTTMUSG00000031171.1"; havana_transcript "OTTMUST00000077236.1";
chr8	HAVANA	exon	96004384	96004504	0	-	.	gene_id "ENSMUSG00000031789.18"; transcript_id "ENSMUST00000120044.9"; gene_type "protein_coding"; gene_name "Cngb1"; transcript_type "protein_coding"; transcript_name "Cngb1-203"; exon_number 3; exon_id "ENSMUSE00001315551.2"; level 2; protein_id "ENSMUSP00000113750.3"; transcript_support_level "5"; mgi_id "MGI:2664102"; tag "not_organism_supported"; tag "basic"; tag "appris_alternative_2"; havana_gene "OTTMUSG00000031171.1"; havana_transcript "OTTMUST00000077237.1";
chr8	HAVANA	UTR	96004384	96004504	0	-	.	gene_id "ENSMUSG00000031789.18"; transcript_id "ENSMUST00000120044.9"; gene_type "protein_coding"; gene_name "Cngb1"; transcript_type "protein_coding"; transcript_name "Cngb1-203"; exon_number 3; exon_id "ENSMUSE00001315551.2"; level 2; protein_id "ENSMUSP00000113750.3"; transcript_support_level "5"; mgi_id "MGI:2664102"; tag "not_organism_supported"; tag "basic"; tag "appris_alternative_2"; havana_gene "OTTMUSG00000031171.1"; havana_transcript "OTTMUST00000077237.1";
chr8	HAVANA	exon	96004384	96004504	0	-	.	gene_id "ENSMUSG00000031789.18"; transcript_id "ENSMUST00000121162.3"; gene_type "protein_coding"; gene_name "Cngb1"; transcript_type "protein_coding"; transcript_name "Cngb1-204"; exon_number 3; exon_id "ENSMUSE00001315551.2"; level 2; protein_id "ENSMUSP00000112437.3"; transcript_support_level "5"; mgi_id "MGI:2664102"; tag "not_organism_supported"; tag "basic"; tag "appris_alternative_2"; havana_gene "OTTMUSG00000031171.1"; havana_transcript "OTTMUST00000077238.1";
chr8	HAVANA	UTR	96004384	96004504	0	-	.	gene_id "ENSMUSG00000031789.18"; transcript_id "ENSMUST00000121162.3"; gene_type "protein_coding"; gene_name "Cngb1"; transcript_type "protein_coding"; transcript_name "Cngb1-204"; exon_number 3; exon_id "ENSMUSE00001315551.2"; level 2; protein_id "ENSMUSP00000112437.3"; transcript_support_level "5"; mgi_id "MGI:2664102"; tag "not_organism_supported"; tag "basic"; tag "appris_alternative_2"; havana_gene "OTTMUSG00000031171.1"; havana_transcript "OTTMUST00000077238.1";
chr8	ENSEMBL_gcm37	exon	96004384	96004504	0.0101002733294305	-	.	gene_id "ENSMUSG00000031789.18"; transcript_id "ENSMUSG00000031789.18_tx_4"; exon_id "chr8_96004384_96004504_-"; exonnum "17"; txlen "4588";
chr8	ENSEMBL_gcm37	exon	96004384	96004504	0.0101002733294305	-	.	gene_id "ENSMUSG00000031789.18"; transcript_id "ENSMUSG00000031789.18_tx_5"; exon_id "chr8_96004384_96004504_-"; exonnum "17"; txlen "4768";
chr8	HAVANA	exon	96004868	96004955	0	-	.	gene_id "ENSMUSG00000031789.18"; transcript_id "ENSMUST00000119870.9"; gene_type "protein_coding"; gene_name "Cngb1"; transcript_type "protein_coding"; transcript_name "Cngb1-202"; exon_number 15; exon_id "ENSMUSE00001316237.2"; level 2; protein_id "ENSMUSP00000113827.3"; transcript_support_level "1"; mgi_id "MGI:2664102"; tag "basic"; tag "Ensembl_canonical"; tag "GENCODE_Primary"; tag "appris_principal_2"; tag "CCDS"; ccdsid "CCDS72151.1"; havana_gene "OTTMUSG00000031171.1"; havana_transcript "OTTMUST00000077236.1";
chr8	HAVANA	CDS	96004868	96004955	0	-	1	gene_id "ENSMUSG00000031789.18"; transcript_id "ENSMUST00000119870.9"; gene_type "protein_coding"; gene_name "Cngb1"; transcript_type "protein_coding"; transcript_name "Cngb1-202"; exon_number 15; exon_id "ENSMUSE00001316237.2"; level 2; protein_id "ENSMUSP00000113827.3"; transcript_support_level "1"; mgi_id "MGI:2664102"; tag "basic"; tag "Ensembl_canonical"; tag "GENCODE_Primary"; tag "appris_principal_2"; tag "CCDS"; ccdsid "CCDS72151.1"; havana_gene "OTTMUSG00000031171.1"; havana_transcript "OTTMUST00000077236.1";
chr8	HAVANA	exon	96004868	96004955	0	-	.	gene_id "ENSMUSG00000031789.18"; transcript_id "ENSMUST00000120044.9"; gene_type "protein_coding"; gene_name "Cngb1"; transcript_type "protein_coding"; transcript_name "Cngb1-203"; exon_number 2; exon_id "ENSMUSE00001315725.2"; level 2; protein_id "ENSMUSP00000113750.3"; transcript_support_level "5"; mgi_id "MGI:2664102"; tag "not_organism_supported"; tag "basic"; tag "appris_alternative_2"; havana_gene "OTTMUSG00000031171.1"; havana_transcript "OTTMUST00000077237.1";
chr8	HAVANA	UTR	96004868	96004955	0	-	.	gene_id "ENSMUSG00000031789.18"; transcript_id "ENSMUST00000120044.9"; gene_type "protein_coding"; gene_name "Cngb1"; transcript_type "protein_coding"; transcript_name "Cngb1-203"; exon_number 2; exon_id "ENSMUSE00001315725.2"; level 2; protein_id "ENSMUSP00000113750.3"; transcript_support_level "5"; mgi_id "MGI:2664102"; tag "not_organism_supported"; tag "basic"; tag "appris_alternative_2"; havana_gene "OTTMUSG00000031171.1"; havana_transcript "OTTMUST00000077237.1";
chr8	HAVANA	exon	96004868	96004955	0	-	.	gene_id "ENSMUSG00000031789.18"; transcript_id "ENSMUST00000121162.3"; gene_type "protein_coding"; gene_name "Cngb1"; transcript_type "protein_coding"; transcript_name "Cngb1-204"; exon_number 2; exon_id "ENSMUSE00001315725.2"; level 2; protein_id "ENSMUSP00000112437.3"; transcript_support_level "5"; mgi_id "MGI:2664102"; tag "not_organism_supported"; tag "basic"; tag "appris_alternative_2"; havana_gene "OTTMUSG00000031171.1"; havana_transcript "OTTMUST00000077238.1";
chr8	HAVANA	UTR	96004868	96004955	0	-	.	gene_id "ENSMUSG00000031789.18"; transcript_id "ENSMUST00000121162.3"; gene_type "protein_coding"; gene_name "Cngb1"; transcript_type "protein_coding"; transcript_name "Cngb1-204"; exon_number 2; exon_id "ENSMUSE00001315725.2"; level 2; protein_id "ENSMUSP00000112437.3"; transcript_support_level "5"; mgi_id "MGI:2664102"; tag "not_organism_supported"; tag "basic"; tag "appris_alternative_2"; havana_gene "OTTMUSG00000031171.1"; havana_transcript "OTTMUST00000077238.1";
chr8	ENSEMBL_gcm37	exon	96004868	96004955	0.0101002733294305	-	.	gene_id "ENSMUSG00000031789.18"; transcript_id "ENSMUSG00000031789.18_tx_4"; exon_id "chr8_96004868_96004955_-"; exonnum "16"; txlen "4588";
chr8	ENSEMBL_gcm37	exon	96004868	96004955	0.0101002733294305	-	.	gene_id "ENSMUSG00000031789.18"; transcript_id "ENSMUSG00000031789.18_tx_5"; exon_id "chr8_96004868_96004955_-"; exonnum "16"; txlen "4768";
chr8	sragcm37_mid	exon	96007965	96008059	0.0101002733294305	-	.	gene_id "ENSMUSG00000031789.18"; transcript_id "ENSMUSG00000031789.18_tx_4"; exon_id "chr8_96007965_96008059_-"; exonnum "15"; txlen "4588";
chr8	sragcm37_mid	exon	96007965	96008059	0.0101002733294305	-	.	gene_id "ENSMUSG00000031789.18"; transcript_id "ENSMUSG00000031789.18_tx_5"; exon_id "chr8_96007965_96008059_-"; exonnum "15"; txlen "4768";
chr8	HAVANA	exon	96007965	96008238	0	-	.	gene_id "ENSMUSG00000031789.18"; transcript_id "ENSMUST00000121162.3"; gene_type "protein_coding"; gene_name "Cngb1"; transcript_type "protein_coding"; transcript_name "Cngb1-204"; exon_number 1; exon_id "ENSMUSE00000721488.2"; level 2; protein_id "ENSMUSP00000112437.3"; transcript_support_level "5"; mgi_id "MGI:2664102"; tag "not_organism_supported"; tag "basic"; tag "appris_alternative_2"; havana_gene "OTTMUSG00000031171.1"; havana_transcript "OTTMUST00000077238.1";
chr8	HAVANA	UTR	96007965	96008238	0	-	.	gene_id "ENSMUSG00000031789.18"; transcript_id "ENSMUST00000121162.3"; gene_type "protein_coding"; gene_name "Cngb1"; transcript_type "protein_coding"; transcript_name "Cngb1-204"; exon_number 1; exon_id "ENSMUSE00000721488.2"; level 2; protein_id "ENSMUSP00000112437.3"; transcript_support_level "5"; mgi_id "MGI:2664102"; tag "not_organism_supported"; tag "basic"; tag "appris_alternative_2"; havana_gene "OTTMUSG00000031171.1"; havana_transcript "OTTMUST00000077238.1";
chr8	HAVANA	exon	96008044	96008218	0	-	.	gene_id "ENSMUSG00000031789.18"; transcript_id "ENSMUST00000120044.9"; gene_type "protein_coding"; gene_name "Cngb1"; transcript_type "protein_coding"; transcript_name "Cngb1-203"; exon_number 1; exon_id "ENSMUSE00000714574.2"; level 2; protein_id "ENSMUSP00000113750.3"; transcript_support_level "5"; mgi_id "MGI:2664102"; tag "not_organism_supported"; tag "basic"; tag "appris_alternative_2"; havana_gene "OTTMUSG00000031171.1"; havana_transcript "OTTMUST00000077237.1";
chr8	HAVANA	UTR	96008044	96008218	0	-	.	gene_id "ENSMUSG00000031789.18"; transcript_id "ENSMUST00000120044.9"; gene_type "protein_coding"; gene_name "Cngb1"; transcript_type "protein_coding"; transcript_name "Cngb1-203"; exon_number 1; exon_id "ENSMUSE00000714574.2"; level 2; protein_id "ENSMUSP00000113750.3"; transcript_support_level "5"; mgi_id "MGI:2664102"; tag "not_organism_supported"; tag "basic"; tag "appris_alternative_2"; havana_gene "OTTMUSG00000031171.1"; havana_transcript "OTTMUST00000077237.1";
chr8	HAVANA	exon	96010796	96011071	0	-	.	gene_id "ENSMUSG00000031789.18"; transcript_id "ENSMUST00000119870.9"; gene_type "protein_coding"; gene_name "Cngb1"; transcript_type "protein_coding"; transcript_name "Cngb1-202"; exon_number 14; exon_id "ENSMUSE00001074652.3"; level 2; protein_id "ENSMUSP00000113827.3"; transcript_support_level "1"; mgi_id "MGI:2664102"; tag "basic"; tag "Ensembl_canonical"; tag "GENCODE_Primary"; tag "appris_principal_2"; tag "CCDS"; ccdsid "CCDS72151.1"; havana_gene "OTTMUSG00000031171.1"; havana_transcript "OTTMUST00000077236.1";
chr8	HAVANA	CDS	96010796	96011071	0	-	1	gene_id "ENSMUSG00000031789.18"; transcript_id "ENSMUST00000119870.9"; gene_type "protein_coding"; gene_name "Cngb1"; transcript_type "protein_coding"; transcript_name "Cngb1-202"; exon_number 14; exon_id "ENSMUSE00001074652.3"; level 2; protein_id "ENSMUSP00000113827.3"; transcript_support_level "1"; mgi_id "MGI:2664102"; tag "basic"; tag "Ensembl_canonical"; tag "GENCODE_Primary"; tag "appris_principal_2"; tag "CCDS"; ccdsid "CCDS72151.1"; havana_gene "OTTMUSG00000031171.1"; havana_transcript "OTTMUST00000077236.1";
chr8	ENSEMBL_gcm37	exon	96010796	96011071	0.0101002733294305	-	.	gene_id "ENSMUSG00000031789.18"; transcript_id "ENSMUSG00000031789.18_tx_4"; exon_id "chr8_96010796_96011071_-"; exonnum "14"; txlen "4588";
chr8	ENSEMBL_gcm37	exon	96010796	96011071	0.0101002733294305	-	.	gene_id "ENSMUSG00000031789.18"; transcript_id "ENSMUSG00000031789.18_tx_5"; exon_id "chr8_96010796_96011071_-"; exonnum "14"; txlen "4768";
chr8	HAVANA	exon	96013232	96013391	0	-	.	gene_id "ENSMUSG00000031789.18"; transcript_id "ENSMUST00000119870.9"; gene_type "protein_coding"; gene_name "Cngb1"; transcript_type "protein_coding"; transcript_name "Cngb1-202"; exon_number 13; exon_id "ENSMUSE00001315966.2"; level 2; protein_id "ENSMUSP00000113827.3"; transcript_support_level "1"; mgi_id "MGI:2664102"; tag "basic"; tag "Ensembl_canonical"; tag "GENCODE_Primary"; tag "appris_principal_2"; tag "CCDS"; ccdsid "CCDS72151.1"; havana_gene "OTTMUSG00000031171.1"; havana_transcript "OTTMUST00000077236.1";
chr8	HAVANA	CDS	96013232	96013391	0	-	2	gene_id "ENSMUSG00000031789.18"; transcript_id "ENSMUST00000119870.9"; gene_type "protein_coding"; gene_name "Cngb1"; transcript_type "protein_coding"; transcript_name "Cngb1-202"; exon_number 13; exon_id "ENSMUSE00001315966.2"; level 2; protein_id "ENSMUSP00000113827.3"; transcript_support_level "1"; mgi_id "MGI:2664102"; tag "basic"; tag "Ensembl_canonical"; tag "GENCODE_Primary"; tag "appris_principal_2"; tag "CCDS"; ccdsid "CCDS72151.1"; havana_gene "OTTMUSG00000031171.1"; havana_transcript "OTTMUST00000077236.1";
chr8	ENSEMBL_gcm37	exon	96013232	96013391	0.0101002733294305	-	.	gene_id "ENSMUSG00000031789.18"; transcript_id "ENSMUSG00000031789.18_tx_4"; exon_id "chr8_96013232_96013391_-"; exonnum "13"; txlen "4588";
chr8	ENSEMBL_gcm37	exon	96013232	96013391	0.0101002733294305	-	.	gene_id "ENSMUSG00000031789.18"; transcript_id "ENSMUSG00000031789.18_tx_5"; exon_id "chr8_96013232_96013391_-"; exonnum "13"; txlen "4768";
chr8	HAVANA	UTR	96017221	96017692	0	-	.	gene_id "ENSMUSG00000031789.18"; transcript_id "ENSMUST00000093268.5"; gene_type "protein_coding"; gene_name "Cngb1"; transcript_type "protein_coding"; transcript_name "Cngb1-201"; exon_number 13; exon_id "ENSMUSE00001253623.2"; level 2; protein_id "ENSMUSP00000090956.5"; transcript_support_level "1"; mgi_id "MGI:2664102"; tag "basic"; tag "CCDS"; ccdsid "CCDS52641.1"; havana_gene "OTTMUSG00000031171.1"; havana_transcript "OTTMUST00000117376.1";
chr8	HAVANA	exon	96017221	96017715	0	-	.	gene_id "ENSMUSG00000031789.18"; transcript_id "ENSMUST00000133716.9"; gene_type "protein_coding"; gene_name "Cngb1"; transcript_type "nonsense_mediated_decay"; transcript_name "Cngb1-205"; exon_number 12; exon_id "ENSMUSE00001210653.2"; level 2; protein_id "ENSMUSP00000148564.2"; transcript_support_level "5"; mgi_id "MGI:2664102"; havana_gene "OTTMUSG00000031171.1"; havana_transcript "OTTMUST00000117377.1";
chr8	HAVANA	UTR	96017221	96017715	0	-	.	gene_id "ENSMUSG00000031789.18"; transcript_id "ENSMUST00000133716.9"; gene_type "protein_coding"; gene_name "Cngb1"; transcript_type "nonsense_mediated_decay"; transcript_name "Cngb1-205"; exon_number 12; exon_id "ENSMUSE00001210653.2"; level 2; protein_id "ENSMUSP00000148564.2"; transcript_support_level "5"; mgi_id "MGI:2664102"; havana_gene "OTTMUSG00000031171.1"; havana_transcript "OTTMUST00000117377.1";
chr8	HAVANA	exon	96017221	96017715	0	-	.	gene_id "ENSMUSG00000031789.18"; transcript_id "ENSMUST00000134207.9"; gene_type "protein_coding"; gene_name "Cngb1"; transcript_type "nonsense_mediated_decay"; transcript_name "Cngb1-206"; exon_number 12; exon_id "ENSMUSE00001210653.2"; level 2; protein_id "ENSMUSP00000148391.2"; transcript_support_level "5"; mgi_id "MGI:2664102"; havana_gene "OTTMUSG00000031171.1"; havana_transcript "OTTMUST00000117378.1";
chr8	HAVANA	UTR	96017221	96017715	0	-	.	gene_id "ENSMUSG00000031789.18"; transcript_id "ENSMUST00000134207.9"; gene_type "protein_coding"; gene_name "Cngb1"; transcript_type "nonsense_mediated_decay"; transcript_name "Cngb1-206"; exon_number 12; exon_id "ENSMUSE00001210653.2"; level 2; protein_id "ENSMUSP00000148391.2"; transcript_support_level "5"; mgi_id "MGI:2664102"; havana_gene "OTTMUSG00000031171.1"; havana_transcript "OTTMUST00000117378.1";
chr8	HAVANA	exon	96017221	96017715	0	-	.	gene_id "ENSMUSG00000031789.18"; transcript_id "ENSMUST00000093268.5"; gene_type "protein_coding"; gene_name "Cngb1"; transcript_type "protein_coding"; transcript_name "Cngb1-201"; exon_number 13; exon_id "ENSMUSE00001253623.2"; level 2; protein_id "ENSMUSP00000090956.5"; transcript_support_level "1"; mgi_id "MGI:2664102"; tag "basic"; tag "CCDS"; ccdsid "CCDS52641.1"; havana_gene "OTTMUSG00000031171.1"; havana_transcript "OTTMUST00000117376.1";
chr8	HAVANA	transcript	96017221	96033166	0	-	.	gene_id "ENSMUSG00000031789.18"; transcript_id "ENSMUST00000133716.9"; gene_type "protein_coding"; gene_name "Cngb1"; transcript_type "nonsense_mediated_decay"; transcript_name "Cngb1-205"; level 2; protein_id "ENSMUSP00000148564.2"; transcript_support_level "5"; mgi_id "MGI:2664102"; havana_gene "OTTMUSG00000031171.1"; havana_transcript "OTTMUST00000117377.1";
chr8	HAVANA	transcript	96017221	96033182	0	-	.	gene_id "ENSMUSG00000031789.18"; transcript_id "ENSMUST00000134207.9"; gene_type "protein_coding"; gene_name "Cngb1"; transcript_type "nonsense_mediated_decay"; transcript_name "Cngb1-206"; level 2; protein_id "ENSMUSP00000148391.2"; transcript_support_level "5"; mgi_id "MGI:2664102"; havana_gene "OTTMUSG00000031171.1"; havana_transcript "OTTMUST00000117378.1";
chr8	HAVANA	transcript	96017221	96033213	0	-	.	gene_id "ENSMUSG00000031789.18"; transcript_id "ENSMUST00000093268.5"; gene_type "protein_coding"; gene_name "Cngb1"; transcript_type "protein_coding"; transcript_name "Cngb1-201"; level 2; protein_id "ENSMUSP00000090956.5"; transcript_support_level "1"; mgi_id "MGI:2664102"; tag "basic"; tag "CCDS"; ccdsid "CCDS52641.1"; havana_gene "OTTMUSG00000031171.1"; havana_transcript "OTTMUST00000117376.1";
chr8	HAVANA	exon	96017224	96017715	0	-	.	gene_id "ENSMUSG00000031789.18"; transcript_id "ENSMUST00000184621.9"; gene_type "protein_coding"; gene_name "Cngb1"; transcript_type "retained_intron"; transcript_name "Cngb1-209"; exon_number 2; exon_id "ENSMUSE00000634991.3"; level 2; transcript_support_level "2"; mgi_id "MGI:2664102"; havana_gene "OTTMUSG00000031171.1"; havana_transcript "OTTMUST00000117380.1";
chr8	HAVANA	exon	96017224	96017715	0	-	.	gene_id "ENSMUSG00000031789.18"; transcript_id "ENSMUST00000156514.2"; gene_type "protein_coding"; gene_name "Cngb1"; transcript_type "nonsense_mediated_decay"; transcript_name "Cngb1-207"; exon_number 11; exon_id "ENSMUSE00000634991.3"; level 2; protein_id "ENSMUSP00000148290.2"; transcript_support_level "1"; mgi_id "MGI:2664102"; havana_gene "OTTMUSG00000031171.1"; havana_transcript "OTTMUST00000117379.1";
chr8	HAVANA	UTR	96017224	96017715	0	-	.	gene_id "ENSMUSG00000031789.18"; transcript_id "ENSMUST00000156514.2"; gene_type "protein_coding"; gene_name "Cngb1"; transcript_type "nonsense_mediated_decay"; transcript_name "Cngb1-207"; exon_number 11; exon_id "ENSMUSE00000634991.3"; level 2; protein_id "ENSMUSP00000148290.2"; transcript_support_level "1"; mgi_id "MGI:2664102"; havana_gene "OTTMUSG00000031171.1"; havana_transcript "OTTMUST00000117379.1";
chr8	HAVANA	transcript	96017224	96020297	0	-	.	gene_id "ENSMUSG00000031789.18"; transcript_id "ENSMUST00000184621.9"; gene_type "protein_coding"; gene_name "Cngb1"; transcript_type "retained_intron"; transcript_name "Cngb1-209"; level 2; transcript_support_level "2"; mgi_id "MGI:2664102"; havana_gene "OTTMUSG00000031171.1"; havana_transcript "OTTMUST00000117380.1";
chr8	HAVANA	transcript	96017224	96033198	0	-	.	gene_id "ENSMUSG00000031789.18"; transcript_id "ENSMUST00000156514.2"; gene_type "protein_coding"; gene_name "Cngb1"; transcript_type "nonsense_mediated_decay"; transcript_name "Cngb1-207"; level 2; protein_id "ENSMUSP00000148290.2"; transcript_support_level "1"; mgi_id "MGI:2664102"; havana_gene "OTTMUSG00000031171.1"; havana_transcript "OTTMUST00000117379.1";
chr8	HAVANA	UTR	96017251	96017692	0	-	.	gene_id "ENSMUSG00000031789.18"; transcript_id "ENSMUST00000184103.9"; gene_type "protein_coding"; gene_name "Cngb1"; transcript_type "protein_coding"; transcript_name "Cngb1-208"; exon_number 3; exon_id "ENSMUSE00001391860.2"; level 2; protein_id "ENSMUSP00000139246.2"; transcript_support_level "3"; mgi_id "MGI:2664102"; tag "mRNA_start_NF"; tag "cds_start_NF"; havana_gene "OTTMUSG00000031171.1"; havana_transcript "OTTMUST00000117381.1";
chr8	HAVANA	exon	96017251	96017715	0	-	.	gene_id "ENSMUSG00000031789.18"; transcript_id "ENSMUST00000184103.9"; gene_type "protein_coding"; gene_name "Cngb1"; transcript_type "protein_coding"; transcript_name "Cngb1-208"; exon_number 3; exon_id "ENSMUSE00001391860.2"; level 2; protein_id "ENSMUSP00000139246.2"; transcript_support_level "3"; mgi_id "MGI:2664102"; tag "mRNA_start_NF"; tag "cds_start_NF"; havana_gene "OTTMUSG00000031171.1"; havana_transcript "OTTMUST00000117381.1";
chr8	HAVANA	transcript	96017251	96020702	0	-	.	gene_id "ENSMUSG00000031789.18"; transcript_id "ENSMUST00000184103.9"; gene_type "protein_coding"; gene_name "Cngb1"; transcript_type "protein_coding"; transcript_name "Cngb1-208"; level 2; protein_id "ENSMUSP00000139246.2"; transcript_support_level "3"; mgi_id "MGI:2664102"; tag "mRNA_start_NF"; tag "cds_start_NF"; havana_gene "OTTMUSG00000031171.1"; havana_transcript "OTTMUST00000117381.1";
chr8	HAVANA	UTR	96017559	96017692	0	-	.	gene_id "ENSMUSG00000031789.18"; transcript_id "ENSMUST00000212237.2"; gene_type "protein_coding"; gene_name "Cngb1"; transcript_type "protein_coding"; transcript_name "Cngb1-210"; exon_number 10; exon_id "ENSMUSE00001392857.2"; level 2; protein_id "ENSMUSP00000148367.2"; transcript_support_level "5"; mgi_id "MGI:2664102"; tag "mRNA_start_NF"; tag "cds_start_NF"; havana_gene "OTTMUSG00000031171.1"; havana_transcript "OTTMUST00000150670.1";
chr8	HAVANA	exon	96017559	96017715	0	-	.	gene_id "ENSMUSG00000031789.18"; transcript_id "ENSMUST00000212237.2"; gene_type "protein_coding"; gene_name "Cngb1"; transcript_type "protein_coding"; transcript_name "Cngb1-210"; exon_number 10; exon_id "ENSMUSE00001392857.2"; level 2; protein_id "ENSMUSP00000148367.2"; transcript_support_level "5"; mgi_id "MGI:2664102"; tag "mRNA_start_NF"; tag "cds_start_NF"; havana_gene "OTTMUSG00000031171.1"; havana_transcript "OTTMUST00000150670.1";
chr8	HAVANA	transcript	96017559	96027294	0	-	.	gene_id "ENSMUSG00000031789.18"; transcript_id "ENSMUST00000212237.2"; gene_type "protein_coding"; gene_name "Cngb1"; transcript_type "protein_coding"; transcript_name "Cngb1-210"; level 2; protein_id "ENSMUSP00000148367.2"; transcript_support_level "5"; mgi_id "MGI:2664102"; tag "mRNA_start_NF"; tag "cds_start_NF"; havana_gene "OTTMUSG00000031171.1"; havana_transcript "OTTMUST00000150670.1";
chr8	HAVANA	stop_codon	96017690	96017692	0	-	0	gene_id "ENSMUSG00000031789.18"; transcript_id "ENSMUST00000093268.5"; gene_type "protein_coding"; gene_name "Cngb1"; transcript_type "protein_coding"; transcript_name "Cngb1-201"; exon_number 13; exon_id "ENSMUSE00001253623.2"; level 2; protein_id "ENSMUSP00000090956.5"; transcript_support_level "1"; mgi_id "MGI:2664102"; tag "basic"; tag "CCDS"; ccdsid "CCDS52641.1"; havana_gene "OTTMUSG00000031171.1"; havana_transcript "OTTMUST00000117376.1";
chr8	HAVANA	stop_codon	96017690	96017692	0	-	0	gene_id "ENSMUSG00000031789.18"; transcript_id "ENSMUST00000184103.9"; gene_type "protein_coding"; gene_name "Cngb1"; transcript_type "protein_coding"; transcript_name "Cngb1-208"; exon_number 3; exon_id "ENSMUSE00001391860.2"; level 2; protein_id "ENSMUSP00000139246.2"; transcript_support_level "3"; mgi_id "MGI:2664102"; tag "mRNA_start_NF"; tag "cds_start_NF"; havana_gene "OTTMUSG00000031171.1"; havana_transcript "OTTMUST00000117381.1";
chr8	HAVANA	stop_codon	96017690	96017692	0	-	0	gene_id "ENSMUSG00000031789.18"; transcript_id "ENSMUST00000212237.2"; gene_type "protein_coding"; gene_name "Cngb1"; transcript_type "protein_coding"; transcript_name "Cngb1-210"; exon_number 10; exon_id "ENSMUSE00001392857.2"; level 2; protein_id "ENSMUSP00000148367.2"; transcript_support_level "5"; mgi_id "MGI:2664102"; tag "mRNA_start_NF"; tag "cds_start_NF"; havana_gene "OTTMUSG00000031171.1"; havana_transcript "OTTMUST00000150670.1";
chr8	HAVANA	CDS	96017693	96017715	0	-	2	gene_id "ENSMUSG00000031789.18"; transcript_id "ENSMUST00000093268.5"; gene_type "protein_coding"; gene_name "Cngb1"; transcript_type "protein_coding"; transcript_name "Cngb1-201"; exon_number 13; exon_id "ENSMUSE00001253623.2"; level 2; protein_id "ENSMUSP00000090956.5"; transcript_support_level "1"; mgi_id "MGI:2664102"; tag "basic"; tag "CCDS"; ccdsid "CCDS52641.1"; havana_gene "OTTMUSG00000031171.1"; havana_transcript "OTTMUST00000117376.1";
chr8	HAVANA	CDS	96017693	96017715	0	-	2	gene_id "ENSMUSG00000031789.18"; transcript_id "ENSMUST00000184103.9"; gene_type "protein_coding"; gene_name "Cngb1"; transcript_type "protein_coding"; transcript_name "Cngb1-208"; exon_number 3; exon_id "ENSMUSE00001391860.2"; level 2; protein_id "ENSMUSP00000139246.2"; transcript_support_level "3"; mgi_id "MGI:2664102"; tag "mRNA_start_NF"; tag "cds_start_NF"; havana_gene "OTTMUSG00000031171.1"; havana_transcript "OTTMUST00000117381.1";
chr8	HAVANA	CDS	96017693	96017715	0	-	2	gene_id "ENSMUSG00000031789.18"; transcript_id "ENSMUST00000212237.2"; gene_type "protein_coding"; gene_name "Cngb1"; transcript_type "protein_coding"; transcript_name "Cngb1-210"; exon_number 10; exon_id "ENSMUSE00001392857.2"; level 2; protein_id "ENSMUSP00000148367.2"; transcript_support_level "5"; mgi_id "MGI:2664102"; tag "mRNA_start_NF"; tag "cds_start_NF"; havana_gene "OTTMUSG00000031171.1"; havana_transcript "OTTMUST00000150670.1";
chr8	HAVANA	exon	96020184	96020220	0	-	.	gene_id "ENSMUSG00000031789.18"; transcript_id "ENSMUST00000119870.9"; gene_type "protein_coding"; gene_name "Cngb1"; transcript_type "protein_coding"; transcript_name "Cngb1-202"; exon_number 12; exon_id "ENSMUSE00001267489.2"; level 2; protein_id "ENSMUSP00000113827.3"; transcript_support_level "1"; mgi_id "MGI:2664102"; tag "basic"; tag "Ensembl_canonical"; tag "GENCODE_Primary"; tag "appris_principal_2"; tag "CCDS"; ccdsid "CCDS72151.1"; havana_gene "OTTMUSG00000031171.1"; havana_transcript "OTTMUST00000077236.1";
chr8	HAVANA	CDS	96020184	96020220	0	-	0	gene_id "ENSMUSG00000031789.18"; transcript_id "ENSMUST00000119870.9"; gene_type "protein_coding"; gene_name "Cngb1"; transcript_type "protein_coding"; transcript_name "Cngb1-202"; exon_number 12; exon_id "ENSMUSE00001267489.2"; level 2; protein_id "ENSMUSP00000113827.3"; transcript_support_level "1"; mgi_id "MGI:2664102"; tag "basic"; tag "Ensembl_canonical"; tag "GENCODE_Primary"; tag "appris_principal_2"; tag "CCDS"; ccdsid "CCDS72151.1"; havana_gene "OTTMUSG00000031171.1"; havana_transcript "OTTMUST00000077236.1";
chr8	HAVANA	exon	96020184	96020220	0	-	.	gene_id "ENSMUSG00000031789.18"; transcript_id "ENSMUST00000133716.9"; gene_type "protein_coding"; gene_name "Cngb1"; transcript_type "nonsense_mediated_decay"; transcript_name "Cngb1-205"; exon_number 11; exon_id "ENSMUSE00001246958.2"; level 2; protein_id "ENSMUSP00000148564.2"; transcript_support_level "5"; mgi_id "MGI:2664102"; havana_gene "OTTMUSG00000031171.1"; havana_transcript "OTTMUST00000117377.1";
chr8	HAVANA	UTR	96020184	96020220	0	-	.	gene_id "ENSMUSG00000031789.18"; transcript_id "ENSMUST00000133716.9"; gene_type "protein_coding"; gene_name "Cngb1"; transcript_type "nonsense_mediated_decay"; transcript_name "Cngb1-205"; exon_number 11; exon_id "ENSMUSE00001246958.2"; level 2; protein_id "ENSMUSP00000148564.2"; transcript_support_level "5"; mgi_id "MGI:2664102"; havana_gene "OTTMUSG00000031171.1"; havana_transcript "OTTMUST00000117377.1";
chr8	HAVANA	exon	96020184	96020220	0	-	.	gene_id "ENSMUSG00000031789.18"; transcript_id "ENSMUST00000134207.9"; gene_type "protein_coding"; gene_name "Cngb1"; transcript_type "nonsense_mediated_decay"; transcript_name "Cngb1-206"; exon_number 11; exon_id "ENSMUSE00001246958.2"; level 2; protein_id "ENSMUSP00000148391.2"; transcript_support_level "5"; mgi_id "MGI:2664102"; havana_gene "OTTMUSG00000031171.1"; havana_transcript "OTTMUST00000117378.1";
chr8	HAVANA	UTR	96020184	96020220	0	-	.	gene_id "ENSMUSG00000031789.18"; transcript_id "ENSMUST00000134207.9"; gene_type "protein_coding"; gene_name "Cngb1"; transcript_type "nonsense_mediated_decay"; transcript_name "Cngb1-206"; exon_number 11; exon_id "ENSMUSE00001246958.2"; level 2; protein_id "ENSMUSP00000148391.2"; transcript_support_level "5"; mgi_id "MGI:2664102"; havana_gene "OTTMUSG00000031171.1"; havana_transcript "OTTMUST00000117378.1";
chr8	HAVANA	exon	96020184	96020220	0	-	.	gene_id "ENSMUSG00000031789.18"; transcript_id "ENSMUST00000093268.5"; gene_type "protein_coding"; gene_name "Cngb1"; transcript_type "protein_coding"; transcript_name "Cngb1-201"; exon_number 12; exon_id "ENSMUSE00001267489.2"; level 2; protein_id "ENSMUSP00000090956.5"; transcript_support_level "1"; mgi_id "MGI:2664102"; tag "basic"; tag "CCDS"; ccdsid "CCDS52641.1"; havana_gene "OTTMUSG00000031171.1"; havana_transcript "OTTMUST00000117376.1";
chr8	HAVANA	CDS	96020184	96020220	0	-	0	gene_id "ENSMUSG00000031789.18"; transcript_id "ENSMUST00000093268.5"; gene_type "protein_coding"; gene_name "Cngb1"; transcript_type "protein_coding"; transcript_name "Cngb1-201"; exon_number 12; exon_id "ENSMUSE00001267489.2"; level 2; protein_id "ENSMUSP00000090956.5"; transcript_support_level "1"; mgi_id "MGI:2664102"; tag "basic"; tag "CCDS"; ccdsid "CCDS52641.1"; havana_gene "OTTMUSG00000031171.1"; havana_transcript "OTTMUST00000117376.1";
chr8	HAVANA	exon	96020184	96020220	0	-	.	gene_id "ENSMUSG00000031789.18"; transcript_id "ENSMUST00000156514.2"; gene_type "protein_coding"; gene_name "Cngb1"; transcript_type "nonsense_mediated_decay"; transcript_name "Cngb1-207"; exon_number 10; exon_id "ENSMUSE00001246958.2"; level 2; protein_id "ENSMUSP00000148290.2"; transcript_support_level "1"; mgi_id "MGI:2664102"; havana_gene "OTTMUSG00000031171.1"; havana_transcript "OTTMUST00000117379.1";
chr8	HAVANA	UTR	96020184	96020220	0	-	.	gene_id "ENSMUSG00000031789.18"; transcript_id "ENSMUST00000156514.2"; gene_type "protein_coding"; gene_name "Cngb1"; transcript_type "nonsense_mediated_decay"; transcript_name "Cngb1-207"; exon_number 10; exon_id "ENSMUSE00001246958.2"; level 2; protein_id "ENSMUSP00000148290.2"; transcript_support_level "1"; mgi_id "MGI:2664102"; havana_gene "OTTMUSG00000031171.1"; havana_transcript "OTTMUST00000117379.1";
chr8	HAVANA	exon	96020184	96020220	0	-	.	gene_id "ENSMUSG00000031789.18"; transcript_id "ENSMUST00000184103.9"; gene_type "protein_coding"; gene_name "Cngb1"; transcript_type "protein_coding"; transcript_name "Cngb1-208"; exon_number 2; exon_id "ENSMUSE00001267489.2"; level 2; protein_id "ENSMUSP00000139246.2"; transcript_support_level "3"; mgi_id "MGI:2664102"; tag "mRNA_start_NF"; tag "cds_start_NF"; havana_gene "OTTMUSG00000031171.1"; havana_transcript "OTTMUST00000117381.1";
chr8	HAVANA	CDS	96020184	96020220	0	-	0	gene_id "ENSMUSG00000031789.18"; transcript_id "ENSMUST00000184103.9"; gene_type "protein_coding"; gene_name "Cngb1"; transcript_type "protein_coding"; transcript_name "Cngb1-208"; exon_number 2; exon_id "ENSMUSE00001267489.2"; level 2; protein_id "ENSMUSP00000139246.2"; transcript_support_level "3"; mgi_id "MGI:2664102"; tag "mRNA_start_NF"; tag "cds_start_NF"; havana_gene "OTTMUSG00000031171.1"; havana_transcript "OTTMUST00000117381.1";
chr8	HAVANA	exon	96020184	96020220	0	-	.	gene_id "ENSMUSG00000031789.18"; transcript_id "ENSMUST00000212237.2"; gene_type "protein_coding"; gene_name "Cngb1"; transcript_type "protein_coding"; transcript_name "Cngb1-210"; exon_number 9; exon_id "ENSMUSE00001267489.2"; level 2; protein_id "ENSMUSP00000148367.2"; transcript_support_level "5"; mgi_id "MGI:2664102"; tag "mRNA_start_NF"; tag "cds_start_NF"; havana_gene "OTTMUSG00000031171.1"; havana_transcript "OTTMUST00000150670.1";
chr8	HAVANA	CDS	96020184	96020220	0	-	0	gene_id "ENSMUSG00000031789.18"; transcript_id "ENSMUST00000212237.2"; gene_type "protein_coding"; gene_name "Cngb1"; transcript_type "protein_coding"; transcript_name "Cngb1-210"; exon_number 9; exon_id "ENSMUSE00001267489.2"; level 2; protein_id "ENSMUSP00000148367.2"; transcript_support_level "5"; mgi_id "MGI:2664102"; tag "mRNA_start_NF"; tag "cds_start_NF"; havana_gene "OTTMUSG00000031171.1"; havana_transcript "OTTMUST00000150670.1";
chr8	ENSEMBL_gcm37	exon	96020184	96020220	0.0101002733294305	-	.	gene_id "ENSMUSG00000031789.18"; transcript_id "ENSMUSG00000031789.18_tx_4"; exon_id "chr8_96020184_96020220_-"; exonnum "12"; txlen "4588";
chr8	ENSEMBL_gcm37	exon	96020184	96020220	0.0101002733294305	-	.	gene_id "ENSMUSG00000031789.18"; transcript_id "ENSMUSG00000031789.18_tx_5"; exon_id "chr8_96020184_96020220_-"; exonnum "12"; txlen "4768";
chr8	HAVANA	exon	96020184	96020297	0	-	.	gene_id "ENSMUSG00000031789.18"; transcript_id "ENSMUST00000184621.9"; gene_type "protein_coding"; gene_name "Cngb1"; transcript_type "retained_intron"; transcript_name "Cngb1-209"; exon_number 1; exon_id "ENSMUSE00001315554.2"; level 2; transcript_support_level "2"; mgi_id "MGI:2664102"; havana_gene "OTTMUSG00000031171.1"; havana_transcript "OTTMUST00000117380.1";
chr8	HAVANA	exon	96020669	96020702	0	-	.	gene_id "ENSMUSG00000031789.18"; transcript_id "ENSMUST00000184103.9"; gene_type "protein_coding"; gene_name "Cngb1"; transcript_type "protein_coding"; transcript_name "Cngb1-208"; exon_number 1; exon_id "ENSMUSE00001314391.2"; level 2; protein_id "ENSMUSP00000139246.2"; transcript_support_level "3"; mgi_id "MGI:2664102"; tag "mRNA_start_NF"; tag "cds_start_NF"; havana_gene "OTTMUSG00000031171.1"; havana_transcript "OTTMUST00000117381.1";
chr8	HAVANA	CDS	96020669	96020702	0	-	1	gene_id "ENSMUSG00000031789.18"; transcript_id "ENSMUST00000184103.9"; gene_type "protein_coding"; gene_name "Cngb1"; transcript_type "protein_coding"; transcript_name "Cngb1-208"; exon_number 1; exon_id "ENSMUSE00001314391.2"; level 2; protein_id "ENSMUSP00000139246.2"; transcript_support_level "3"; mgi_id "MGI:2664102"; tag "mRNA_start_NF"; tag "cds_start_NF"; havana_gene "OTTMUSG00000031171.1"; havana_transcript "OTTMUST00000117381.1";
chr8	HAVANA	exon	96021748	96021823	0	-	.	gene_id "ENSMUSG00000031789.18"; transcript_id "ENSMUST00000119870.9"; gene_type "protein_coding"; gene_name "Cngb1"; transcript_type "protein_coding"; transcript_name "Cngb1-202"; exon_number 11; exon_id "ENSMUSE00001248420.2"; level 2; protein_id "ENSMUSP00000113827.3"; transcript_support_level "1"; mgi_id "MGI:2664102"; tag "basic"; tag "Ensembl_canonical"; tag "GENCODE_Primary"; tag "appris_principal_2"; tag "CCDS"; ccdsid "CCDS72151.1"; havana_gene "OTTMUSG00000031171.1"; havana_transcript "OTTMUST00000077236.1";
chr8	HAVANA	CDS	96021748	96021823	0	-	1	gene_id "ENSMUSG00000031789.18"; transcript_id "ENSMUST00000119870.9"; gene_type "protein_coding"; gene_name "Cngb1"; transcript_type "protein_coding"; transcript_name "Cngb1-202"; exon_number 11; exon_id "ENSMUSE00001248420.2"; level 2; protein_id "ENSMUSP00000113827.3"; transcript_support_level "1"; mgi_id "MGI:2664102"; tag "basic"; tag "Ensembl_canonical"; tag "GENCODE_Primary"; tag "appris_principal_2"; tag "CCDS"; ccdsid "CCDS72151.1"; havana_gene "OTTMUSG00000031171.1"; havana_transcript "OTTMUST00000077236.1";
chr8	HAVANA	exon	96021748	96021823	0	-	.	gene_id "ENSMUSG00000031789.18"; transcript_id "ENSMUST00000133716.9"; gene_type "protein_coding"; gene_name "Cngb1"; transcript_type "nonsense_mediated_decay"; transcript_name "Cngb1-205"; exon_number 10; exon_id "ENSMUSE00001313335.2"; level 2; protein_id "ENSMUSP00000148564.2"; transcript_support_level "5"; mgi_id "MGI:2664102"; havana_gene "OTTMUSG00000031171.1"; havana_transcript "OTTMUST00000117377.1";
chr8	HAVANA	UTR	96021748	96021823	0	-	.	gene_id "ENSMUSG00000031789.18"; transcript_id "ENSMUST00000133716.9"; gene_type "protein_coding"; gene_name "Cngb1"; transcript_type "nonsense_mediated_decay"; transcript_name "Cngb1-205"; exon_number 10; exon_id "ENSMUSE00001313335.2"; level 2; protein_id "ENSMUSP00000148564.2"; transcript_support_level "5"; mgi_id "MGI:2664102"; havana_gene "OTTMUSG00000031171.1"; havana_transcript "OTTMUST00000117377.1";
chr8	HAVANA	exon	96021748	96021823	0	-	.	gene_id "ENSMUSG00000031789.18"; transcript_id "ENSMUST00000134207.9"; gene_type "protein_coding"; gene_name "Cngb1"; transcript_type "nonsense_mediated_decay"; transcript_name "Cngb1-206"; exon_number 10; exon_id "ENSMUSE00001313335.2"; level 2; protein_id "ENSMUSP00000148391.2"; transcript_support_level "5"; mgi_id "MGI:2664102"; havana_gene "OTTMUSG00000031171.1"; havana_transcript "OTTMUST00000117378.1";
chr8	HAVANA	UTR	96021748	96021823	0	-	.	gene_id "ENSMUSG00000031789.18"; transcript_id "ENSMUST00000134207.9"; gene_type "protein_coding"; gene_name "Cngb1"; transcript_type "nonsense_mediated_decay"; transcript_name "Cngb1-206"; exon_number 10; exon_id "ENSMUSE00001313335.2"; level 2; protein_id "ENSMUSP00000148391.2"; transcript_support_level "5"; mgi_id "MGI:2664102"; havana_gene "OTTMUSG00000031171.1"; havana_transcript "OTTMUST00000117378.1";
chr8	HAVANA	exon	96021748	96021823	0	-	.	gene_id "ENSMUSG00000031789.18"; transcript_id "ENSMUST00000093268.5"; gene_type "protein_coding"; gene_name "Cngb1"; transcript_type "protein_coding"; transcript_name "Cngb1-201"; exon_number 11; exon_id "ENSMUSE00001248420.2"; level 2; protein_id "ENSMUSP00000090956.5"; transcript_support_level "1"; mgi_id "MGI:2664102"; tag "basic"; tag "CCDS"; ccdsid "CCDS52641.1"; havana_gene "OTTMUSG00000031171.1"; havana_transcript "OTTMUST00000117376.1";
chr8	HAVANA	CDS	96021748	96021823	0	-	1	gene_id "ENSMUSG00000031789.18"; transcript_id "ENSMUST00000093268.5"; gene_type "protein_coding"; gene_name "Cngb1"; transcript_type "protein_coding"; transcript_name "Cngb1-201"; exon_number 11; exon_id "ENSMUSE00001248420.2"; level 2; protein_id "ENSMUSP00000090956.5"; transcript_support_level "1"; mgi_id "MGI:2664102"; tag "basic"; tag "CCDS"; ccdsid "CCDS52641.1"; havana_gene "OTTMUSG00000031171.1"; havana_transcript "OTTMUST00000117376.1";
chr8	HAVANA	exon	96021748	96021823	0	-	.	gene_id "ENSMUSG00000031789.18"; transcript_id "ENSMUST00000156514.2"; gene_type "protein_coding"; gene_name "Cngb1"; transcript_type "nonsense_mediated_decay"; transcript_name "Cngb1-207"; exon_number 9; exon_id "ENSMUSE00001313335.2"; level 2; protein_id "ENSMUSP00000148290.2"; transcript_support_level "1"; mgi_id "MGI:2664102"; havana_gene "OTTMUSG00000031171.1"; havana_transcript "OTTMUST00000117379.1";
chr8	HAVANA	UTR	96021748	96021823	0	-	.	gene_id "ENSMUSG00000031789.18"; transcript_id "ENSMUST00000156514.2"; gene_type "protein_coding"; gene_name "Cngb1"; transcript_type "nonsense_mediated_decay"; transcript_name "Cngb1-207"; exon_number 9; exon_id "ENSMUSE00001313335.2"; level 2; protein_id "ENSMUSP00000148290.2"; transcript_support_level "1"; mgi_id "MGI:2664102"; havana_gene "OTTMUSG00000031171.1"; havana_transcript "OTTMUST00000117379.1";
chr8	HAVANA	exon	96021748	96021823	0	-	.	gene_id "ENSMUSG00000031789.18"; transcript_id "ENSMUST00000212237.2"; gene_type "protein_coding"; gene_name "Cngb1"; transcript_type "protein_coding"; transcript_name "Cngb1-210"; exon_number 8; exon_id "ENSMUSE00001248420.2"; level 2; protein_id "ENSMUSP00000148367.2"; transcript_support_level "5"; mgi_id "MGI:2664102"; tag "mRNA_start_NF"; tag "cds_start_NF"; havana_gene "OTTMUSG00000031171.1"; havana_transcript "OTTMUST00000150670.1";
chr8	HAVANA	CDS	96021748	96021823	0	-	1	gene_id "ENSMUSG00000031789.18"; transcript_id "ENSMUST00000212237.2"; gene_type "protein_coding"; gene_name "Cngb1"; transcript_type "protein_coding"; transcript_name "Cngb1-210"; exon_number 8; exon_id "ENSMUSE00001248420.2"; level 2; protein_id "ENSMUSP00000148367.2"; transcript_support_level "5"; mgi_id "MGI:2664102"; tag "mRNA_start_NF"; tag "cds_start_NF"; havana_gene "OTTMUSG00000031171.1"; havana_transcript "OTTMUST00000150670.1";
chr8	ENSEMBL_gcm37	exon	96021748	96021823	0.0101002733294305	-	.	gene_id "ENSMUSG00000031789.18"; transcript_id "ENSMUSG00000031789.18_tx_4"; exon_id "chr8_96021748_96021823_-"; exonnum "11"; txlen "4588";
chr8	ENSEMBL_gcm37	exon	96021748	96021823	0.0101002733294305	-	.	gene_id "ENSMUSG00000031789.18"; transcript_id "ENSMUSG00000031789.18_tx_5"; exon_id "chr8_96021748_96021823_-"; exonnum "11"; txlen "4768";
chr8	HAVANA	exon	96023155	96023302	0	-	.	gene_id "ENSMUSG00000031789.18"; transcript_id "ENSMUST00000119870.9"; gene_type "protein_coding"; gene_name "Cngb1"; transcript_type "protein_coding"; transcript_name "Cngb1-202"; exon_number 10; exon_id "ENSMUSE00001243212.2"; level 2; protein_id "ENSMUSP00000113827.3"; transcript_support_level "1"; mgi_id "MGI:2664102"; tag "basic"; tag "Ensembl_canonical"; tag "GENCODE_Primary"; tag "appris_principal_2"; tag "CCDS"; ccdsid "CCDS72151.1"; havana_gene "OTTMUSG00000031171.1"; havana_transcript "OTTMUST00000077236.1";
chr8	HAVANA	CDS	96023155	96023302	0	-	2	gene_id "ENSMUSG00000031789.18"; transcript_id "ENSMUST00000119870.9"; gene_type "protein_coding"; gene_name "Cngb1"; transcript_type "protein_coding"; transcript_name "Cngb1-202"; exon_number 10; exon_id "ENSMUSE00001243212.2"; level 2; protein_id "ENSMUSP00000113827.3"; transcript_support_level "1"; mgi_id "MGI:2664102"; tag "basic"; tag "Ensembl_canonical"; tag "GENCODE_Primary"; tag "appris_principal_2"; tag "CCDS"; ccdsid "CCDS72151.1"; havana_gene "OTTMUSG00000031171.1"; havana_transcript "OTTMUST00000077236.1";
chr8	HAVANA	exon	96023155	96023302	0	-	.	gene_id "ENSMUSG00000031789.18"; transcript_id "ENSMUST00000133716.9"; gene_type "protein_coding"; gene_name "Cngb1"; transcript_type "nonsense_mediated_decay"; transcript_name "Cngb1-205"; exon_number 9; exon_id "ENSMUSE00001302283.2"; level 2; protein_id "ENSMUSP00000148564.2"; transcript_support_level "5"; mgi_id "MGI:2664102"; havana_gene "OTTMUSG00000031171.1"; havana_transcript "OTTMUST00000117377.1";
chr8	HAVANA	UTR	96023155	96023302	0	-	.	gene_id "ENSMUSG00000031789.18"; transcript_id "ENSMUST00000133716.9"; gene_type "protein_coding"; gene_name "Cngb1"; transcript_type "nonsense_mediated_decay"; transcript_name "Cngb1-205"; exon_number 9; exon_id "ENSMUSE00001302283.2"; level 2; protein_id "ENSMUSP00000148564.2"; transcript_support_level "5"; mgi_id "MGI:2664102"; havana_gene "OTTMUSG00000031171.1"; havana_transcript "OTTMUST00000117377.1";
chr8	HAVANA	exon	96023155	96023302	0	-	.	gene_id "ENSMUSG00000031789.18"; transcript_id "ENSMUST00000134207.9"; gene_type "protein_coding"; gene_name "Cngb1"; transcript_type "nonsense_mediated_decay"; transcript_name "Cngb1-206"; exon_number 9; exon_id "ENSMUSE00001302283.2"; level 2; protein_id "ENSMUSP00000148391.2"; transcript_support_level "5"; mgi_id "MGI:2664102"; havana_gene "OTTMUSG00000031171.1"; havana_transcript "OTTMUST00000117378.1";
chr8	HAVANA	UTR	96023155	96023302	0	-	.	gene_id "ENSMUSG00000031789.18"; transcript_id "ENSMUST00000134207.9"; gene_type "protein_coding"; gene_name "Cngb1"; transcript_type "nonsense_mediated_decay"; transcript_name "Cngb1-206"; exon_number 9; exon_id "ENSMUSE00001302283.2"; level 2; protein_id "ENSMUSP00000148391.2"; transcript_support_level "5"; mgi_id "MGI:2664102"; havana_gene "OTTMUSG00000031171.1"; havana_transcript "OTTMUST00000117378.1";
chr8	HAVANA	exon	96023155	96023302	0	-	.	gene_id "ENSMUSG00000031789.18"; transcript_id "ENSMUST00000093268.5"; gene_type "protein_coding"; gene_name "Cngb1"; transcript_type "protein_coding"; transcript_name "Cngb1-201"; exon_number 10; exon_id "ENSMUSE00001243212.2"; level 2; protein_id "ENSMUSP00000090956.5"; transcript_support_level "1"; mgi_id "MGI:2664102"; tag "basic"; tag "CCDS"; ccdsid "CCDS52641.1"; havana_gene "OTTMUSG00000031171.1"; havana_transcript "OTTMUST00000117376.1";
chr8	HAVANA	CDS	96023155	96023302	0	-	2	gene_id "ENSMUSG00000031789.18"; transcript_id "ENSMUST00000093268.5"; gene_type "protein_coding"; gene_name "Cngb1"; transcript_type "protein_coding"; transcript_name "Cngb1-201"; exon_number 10; exon_id "ENSMUSE00001243212.2"; level 2; protein_id "ENSMUSP00000090956.5"; transcript_support_level "1"; mgi_id "MGI:2664102"; tag "basic"; tag "CCDS"; ccdsid "CCDS52641.1"; havana_gene "OTTMUSG00000031171.1"; havana_transcript "OTTMUST00000117376.1";
chr8	HAVANA	exon	96023155	96023302	0	-	.	gene_id "ENSMUSG00000031789.18"; transcript_id "ENSMUST00000212237.2"; gene_type "protein_coding"; gene_name "Cngb1"; transcript_type "protein_coding"; transcript_name "Cngb1-210"; exon_number 7; exon_id "ENSMUSE00001243212.2"; level 2; protein_id "ENSMUSP00000148367.2"; transcript_support_level "5"; mgi_id "MGI:2664102"; tag "mRNA_start_NF"; tag "cds_start_NF"; havana_gene "OTTMUSG00000031171.1"; havana_transcript "OTTMUST00000150670.1";
chr8	HAVANA	CDS	96023155	96023302	0	-	2	gene_id "ENSMUSG00000031789.18"; transcript_id "ENSMUST00000212237.2"; gene_type "protein_coding"; gene_name "Cngb1"; transcript_type "protein_coding"; transcript_name "Cngb1-210"; exon_number 7; exon_id "ENSMUSE00001243212.2"; level 2; protein_id "ENSMUSP00000148367.2"; transcript_support_level "5"; mgi_id "MGI:2664102"; tag "mRNA_start_NF"; tag "cds_start_NF"; havana_gene "OTTMUSG00000031171.1"; havana_transcript "OTTMUST00000150670.1";
chr8	ENSEMBL_gcm37	exon	96023155	96023302	0.0101002733294305	-	.	gene_id "ENSMUSG00000031789.18"; transcript_id "ENSMUSG00000031789.18_tx_4"; exon_id "chr8_96023155_96023302_-"; exonnum "10"; txlen "4588";
chr8	ENSEMBL_gcm37	exon	96023155	96023302	0.0101002733294305	-	.	gene_id "ENSMUSG00000031789.18"; transcript_id "ENSMUSG00000031789.18_tx_5"; exon_id "chr8_96023155_96023302_-"; exonnum "10"; txlen "4768";
```
