## Supplementary material for "Significantly Improved Mouse and Rat Genome Annotation Using Sequence Read Archive RNA-seq Data": mouse_SRA_GENCODE_M37.gtf: mouse_SRA_GENCODE_M37.gtf (part 1413 of 1572)

```
chr8	HAVANA	UTR	96023155	96024375	0	-	.	gene_id "ENSMUSG00000031789.18"; transcript_id "ENSMUST00000156514.2"; gene_type "protein_coding"; gene_name "Cngb1"; transcript_type "nonsense_mediated_decay"; transcript_name "Cngb1-207"; exon_number 8; exon_id "ENSMUSE00000818724.2"; level 2; protein_id "ENSMUSP00000148290.2"; transcript_support_level "1"; mgi_id "MGI:2664102"; havana_gene "OTTMUSG00000031171.1"; havana_transcript "OTTMUST00000117379.1";
chr8	HAVANA	exon	96023155	96024478	0	-	.	gene_id "ENSMUSG00000031789.18"; transcript_id "ENSMUST00000156514.2"; gene_type "protein_coding"; gene_name "Cngb1"; transcript_type "nonsense_mediated_decay"; transcript_name "Cngb1-207"; exon_number 8; exon_id "ENSMUSE00000818724.2"; level 2; protein_id "ENSMUSP00000148290.2"; transcript_support_level "1"; mgi_id "MGI:2664102"; havana_gene "OTTMUSG00000031171.1"; havana_transcript "OTTMUST00000117379.1";
chr8	HAVANA	exon	96023716	96023755	0	-	.	gene_id "ENSMUSG00000031789.18"; transcript_id "ENSMUST00000119870.9"; gene_type "protein_coding"; gene_name "Cngb1"; transcript_type "protein_coding"; transcript_name "Cngb1-202"; exon_number 9; exon_id "ENSMUSE00001311365.2"; level 2; protein_id "ENSMUSP00000113827.3"; transcript_support_level "1"; mgi_id "MGI:2664102"; tag "basic"; tag "Ensembl_canonical"; tag "GENCODE_Primary"; tag "appris_principal_2"; tag "CCDS"; ccdsid "CCDS72151.1"; havana_gene "OTTMUSG00000031171.1"; havana_transcript "OTTMUST00000077236.1";
chr8	HAVANA	CDS	96023716	96023755	0	-	0	gene_id "ENSMUSG00000031789.18"; transcript_id "ENSMUST00000119870.9"; gene_type "protein_coding"; gene_name "Cngb1"; transcript_type "protein_coding"; transcript_name "Cngb1-202"; exon_number 9; exon_id "ENSMUSE00001311365.2"; level 2; protein_id "ENSMUSP00000113827.3"; transcript_support_level "1"; mgi_id "MGI:2664102"; tag "basic"; tag "Ensembl_canonical"; tag "GENCODE_Primary"; tag "appris_principal_2"; tag "CCDS"; ccdsid "CCDS72151.1"; havana_gene "OTTMUSG00000031171.1"; havana_transcript "OTTMUST00000077236.1";
chr8	HAVANA	exon	96023716	96023755	0	-	.	gene_id "ENSMUSG00000031789.18"; transcript_id "ENSMUST00000133716.9"; gene_type "protein_coding"; gene_name "Cngb1"; transcript_type "nonsense_mediated_decay"; transcript_name "Cngb1-205"; exon_number 8; exon_id "ENSMUSE00001232513.2"; level 2; protein_id "ENSMUSP00000148564.2"; transcript_support_level "5"; mgi_id "MGI:2664102"; havana_gene "OTTMUSG00000031171.1"; havana_transcript "OTTMUST00000117377.1";
chr8	HAVANA	UTR	96023716	96023755	0	-	.	gene_id "ENSMUSG00000031789.18"; transcript_id "ENSMUST00000133716.9"; gene_type "protein_coding"; gene_name "Cngb1"; transcript_type "nonsense_mediated_decay"; transcript_name "Cngb1-205"; exon_number 8; exon_id "ENSMUSE00001232513.2"; level 2; protein_id "ENSMUSP00000148564.2"; transcript_support_level "5"; mgi_id "MGI:2664102"; havana_gene "OTTMUSG00000031171.1"; havana_transcript "OTTMUST00000117377.1";
chr8	HAVANA	exon	96023716	96023755	0	-	.	gene_id "ENSMUSG00000031789.18"; transcript_id "ENSMUST00000093268.5"; gene_type "protein_coding"; gene_name "Cngb1"; transcript_type "protein_coding"; transcript_name "Cngb1-201"; exon_number 9; exon_id "ENSMUSE00001311365.2"; level 2; protein_id "ENSMUSP00000090956.5"; transcript_support_level "1"; mgi_id "MGI:2664102"; tag "basic"; tag "CCDS"; ccdsid "CCDS52641.1"; havana_gene "OTTMUSG00000031171.1"; havana_transcript "OTTMUST00000117376.1";
chr8	HAVANA	CDS	96023716	96023755	0	-	0	gene_id "ENSMUSG00000031789.18"; transcript_id "ENSMUST00000093268.5"; gene_type "protein_coding"; gene_name "Cngb1"; transcript_type "protein_coding"; transcript_name "Cngb1-201"; exon_number 9; exon_id "ENSMUSE00001311365.2"; level 2; protein_id "ENSMUSP00000090956.5"; transcript_support_level "1"; mgi_id "MGI:2664102"; tag "basic"; tag "CCDS"; ccdsid "CCDS52641.1"; havana_gene "OTTMUSG00000031171.1"; havana_transcript "OTTMUST00000117376.1";
chr8	HAVANA	exon	96023716	96023755	0	-	.	gene_id "ENSMUSG00000031789.18"; transcript_id "ENSMUST00000212237.2"; gene_type "protein_coding"; gene_name "Cngb1"; transcript_type "protein_coding"; transcript_name "Cngb1-210"; exon_number 6; exon_id "ENSMUSE00001311365.2"; level 2; protein_id "ENSMUSP00000148367.2"; transcript_support_level "5"; mgi_id "MGI:2664102"; tag "mRNA_start_NF"; tag "cds_start_NF"; havana_gene "OTTMUSG00000031171.1"; havana_transcript "OTTMUST00000150670.1";
chr8	HAVANA	CDS	96023716	96023755	0	-	0	gene_id "ENSMUSG00000031789.18"; transcript_id "ENSMUST00000212237.2"; gene_type "protein_coding"; gene_name "Cngb1"; transcript_type "protein_coding"; transcript_name "Cngb1-210"; exon_number 6; exon_id "ENSMUSE00001311365.2"; level 2; protein_id "ENSMUSP00000148367.2"; transcript_support_level "5"; mgi_id "MGI:2664102"; tag "mRNA_start_NF"; tag "cds_start_NF"; havana_gene "OTTMUSG00000031171.1"; havana_transcript "OTTMUST00000150670.1";
chr8	ENSEMBL_gcm37	exon	96023716	96023755	0.0101002733294305	-	.	gene_id "ENSMUSG00000031789.18"; transcript_id "ENSMUSG00000031789.18_tx_4"; exon_id "chr8_96023716_96023755_-"; exonnum "9"; txlen "4588";
chr8	ENSEMBL_gcm37	exon	96023716	96023755	0.0101002733294305	-	.	gene_id "ENSMUSG00000031789.18"; transcript_id "ENSMUSG00000031789.18_tx_5"; exon_id "chr8_96023716_96023755_-"; exonnum "9"; txlen "4768";
chr8	HAVANA	UTR	96023716	96024375	0	-	.	gene_id "ENSMUSG00000031789.18"; transcript_id "ENSMUST00000134207.9"; gene_type "protein_coding"; gene_name "Cngb1"; transcript_type "nonsense_mediated_decay"; transcript_name "Cngb1-206"; exon_number 8; exon_id "ENSMUSE00000838623.2"; level 2; protein_id "ENSMUSP00000148391.2"; transcript_support_level "5"; mgi_id "MGI:2664102"; havana_gene "OTTMUSG00000031171.1"; havana_transcript "OTTMUST00000117378.1";
chr8	HAVANA	exon	96023716	96024478	0	-	.	gene_id "ENSMUSG00000031789.18"; transcript_id "ENSMUST00000134207.9"; gene_type "protein_coding"; gene_name "Cngb1"; transcript_type "nonsense_mediated_decay"; transcript_name "Cngb1-206"; exon_number 8; exon_id "ENSMUSE00000838623.2"; level 2; protein_id "ENSMUSP00000148391.2"; transcript_support_level "5"; mgi_id "MGI:2664102"; havana_gene "OTTMUSG00000031171.1"; havana_transcript "OTTMUST00000117378.1";
chr8	HAVANA	stop_codon	96024373	96024375	0	-	0	gene_id "ENSMUSG00000031789.18"; transcript_id "ENSMUST00000134207.9"; gene_type "protein_coding"; gene_name "Cngb1"; transcript_type "nonsense_mediated_decay"; transcript_name "Cngb1-206"; exon_number 8; exon_id "ENSMUSE00000838623.2"; level 2; protein_id "ENSMUSP00000148391.2"; transcript_support_level "5"; mgi_id "MGI:2664102"; havana_gene "OTTMUSG00000031171.1"; havana_transcript "OTTMUST00000117378.1";
chr8	HAVANA	stop_codon	96024373	96024375	0	-	0	gene_id "ENSMUSG00000031789.18"; transcript_id "ENSMUST00000156514.2"; gene_type "protein_coding"; gene_name "Cngb1"; transcript_type "nonsense_mediated_decay"; transcript_name "Cngb1-207"; exon_number 8; exon_id "ENSMUSE00000818724.2"; level 2; protein_id "ENSMUSP00000148290.2"; transcript_support_level "1"; mgi_id "MGI:2664102"; havana_gene "OTTMUSG00000031171.1"; havana_transcript "OTTMUST00000117379.1";
chr8	HAVANA	CDS	96024376	96024478	0	-	1	gene_id "ENSMUSG00000031789.18"; transcript_id "ENSMUST00000134207.9"; gene_type "protein_coding"; gene_name "Cngb1"; transcript_type "nonsense_mediated_decay"; transcript_name "Cngb1-206"; exon_number 8; exon_id "ENSMUSE00000838623.2"; level 2; protein_id "ENSMUSP00000148391.2"; transcript_support_level "5"; mgi_id "MGI:2664102"; havana_gene "OTTMUSG00000031171.1"; havana_transcript "OTTMUST00000117378.1";
chr8	HAVANA	CDS	96024376	96024478	0	-	1	gene_id "ENSMUSG00000031789.18"; transcript_id "ENSMUST00000156514.2"; gene_type "protein_coding"; gene_name "Cngb1"; transcript_type "nonsense_mediated_decay"; transcript_name "Cngb1-207"; exon_number 8; exon_id "ENSMUSE00000818724.2"; level 2; protein_id "ENSMUSP00000148290.2"; transcript_support_level "1"; mgi_id "MGI:2664102"; havana_gene "OTTMUSG00000031171.1"; havana_transcript "OTTMUST00000117379.1";
chr8	HAVANA	exon	96024403	96024478	0	-	.	gene_id "ENSMUSG00000031789.18"; transcript_id "ENSMUST00000119870.9"; gene_type "protein_coding"; gene_name "Cngb1"; transcript_type "protein_coding"; transcript_name "Cngb1-202"; exon_number 8; exon_id "ENSMUSE00000213070.4"; level 2; protein_id "ENSMUSP00000113827.3"; transcript_support_level "1"; mgi_id "MGI:2664102"; tag "basic"; tag "Ensembl_canonical"; tag "GENCODE_Primary"; tag "appris_principal_2"; tag "CCDS"; ccdsid "CCDS72151.1"; havana_gene "OTTMUSG00000031171.1"; havana_transcript "OTTMUST00000077236.1";
chr8	HAVANA	CDS	96024403	96024478	0	-	1	gene_id "ENSMUSG00000031789.18"; transcript_id "ENSMUST00000119870.9"; gene_type "protein_coding"; gene_name "Cngb1"; transcript_type "protein_coding"; transcript_name "Cngb1-202"; exon_number 8; exon_id "ENSMUSE00000213070.4"; level 2; protein_id "ENSMUSP00000113827.3"; transcript_support_level "1"; mgi_id "MGI:2664102"; tag "basic"; tag "Ensembl_canonical"; tag "GENCODE_Primary"; tag "appris_principal_2"; tag "CCDS"; ccdsid "CCDS72151.1"; havana_gene "OTTMUSG00000031171.1"; havana_transcript "OTTMUST00000077236.1";
chr8	HAVANA	exon	96024403	96024478	0	-	.	gene_id "ENSMUSG00000031789.18"; transcript_id "ENSMUST00000093268.5"; gene_type "protein_coding"; gene_name "Cngb1"; transcript_type "protein_coding"; transcript_name "Cngb1-201"; exon_number 8; exon_id "ENSMUSE00000213070.4"; level 2; protein_id "ENSMUSP00000090956.5"; transcript_support_level "1"; mgi_id "MGI:2664102"; tag "basic"; tag "CCDS"; ccdsid "CCDS52641.1"; havana_gene "OTTMUSG00000031171.1"; havana_transcript "OTTMUST00000117376.1";
chr8	HAVANA	CDS	96024403	96024478	0	-	1	gene_id "ENSMUSG00000031789.18"; transcript_id "ENSMUST00000093268.5"; gene_type "protein_coding"; gene_name "Cngb1"; transcript_type "protein_coding"; transcript_name "Cngb1-201"; exon_number 8; exon_id "ENSMUSE00000213070.4"; level 2; protein_id "ENSMUSP00000090956.5"; transcript_support_level "1"; mgi_id "MGI:2664102"; tag "basic"; tag "CCDS"; ccdsid "CCDS52641.1"; havana_gene "OTTMUSG00000031171.1"; havana_transcript "OTTMUST00000117376.1";
chr8	HAVANA	exon	96024403	96024478	0	-	.	gene_id "ENSMUSG00000031789.18"; transcript_id "ENSMUST00000212237.2"; gene_type "protein_coding"; gene_name "Cngb1"; transcript_type "protein_coding"; transcript_name "Cngb1-210"; exon_number 5; exon_id "ENSMUSE00000213070.4"; level 2; protein_id "ENSMUSP00000148367.2"; transcript_support_level "5"; mgi_id "MGI:2664102"; tag "mRNA_start_NF"; tag "cds_start_NF"; havana_gene "OTTMUSG00000031171.1"; havana_transcript "OTTMUST00000150670.1";
chr8	HAVANA	CDS	96024403	96024478	0	-	1	gene_id "ENSMUSG00000031789.18"; transcript_id "ENSMUST00000212237.2"; gene_type "protein_coding"; gene_name "Cngb1"; transcript_type "protein_coding"; transcript_name "Cngb1-210"; exon_number 5; exon_id "ENSMUSE00000213070.4"; level 2; protein_id "ENSMUSP00000148367.2"; transcript_support_level "5"; mgi_id "MGI:2664102"; tag "mRNA_start_NF"; tag "cds_start_NF"; havana_gene "OTTMUSG00000031171.1"; havana_transcript "OTTMUST00000150670.1";
chr8	ENSEMBL_gcm37	exon	96024403	96024478	0.0101002733294305	-	.	gene_id "ENSMUSG00000031789.18"; transcript_id "ENSMUSG00000031789.18_tx_4"; exon_id "chr8_96024403_96024478_-"; exonnum "8"; txlen "4588";
chr8	ENSEMBL_gcm37	exon	96024403	96024478	0.0101002733294305	-	.	gene_id "ENSMUSG00000031789.18"; transcript_id "ENSMUSG00000031789.18_tx_5"; exon_id "chr8_96024403_96024478_-"; exonnum "8"; txlen "4768";
chr8	HAVANA	UTR	96024403	96025432	0	-	.	gene_id "ENSMUSG00000031789.18"; transcript_id "ENSMUST00000133716.9"; gene_type "protein_coding"; gene_name "Cngb1"; transcript_type "nonsense_mediated_decay"; transcript_name "Cngb1-205"; exon_number 7; exon_id "ENSMUSE00000829132.2"; level 2; protein_id "ENSMUSP00000148564.2"; transcript_support_level "5"; mgi_id "MGI:2664102"; havana_gene "OTTMUSG00000031171.1"; havana_transcript "OTTMUST00000117377.1";
chr8	HAVANA	exon	96024403	96025467	0	-	.	gene_id "ENSMUSG00000031789.18"; transcript_id "ENSMUST00000133716.9"; gene_type "protein_coding"; gene_name "Cngb1"; transcript_type "nonsense_mediated_decay"; transcript_name "Cngb1-205"; exon_number 7; exon_id "ENSMUSE00000829132.2"; level 2; protein_id "ENSMUSP00000148564.2"; transcript_support_level "5"; mgi_id "MGI:2664102"; havana_gene "OTTMUSG00000031171.1"; havana_transcript "OTTMUST00000117377.1";
chr8	HAVANA	stop_codon	96025430	96025432	0	-	0	gene_id "ENSMUSG00000031789.18"; transcript_id "ENSMUST00000133716.9"; gene_type "protein_coding"; gene_name "Cngb1"; transcript_type "nonsense_mediated_decay"; transcript_name "Cngb1-205"; exon_number 7; exon_id "ENSMUSE00000829132.2"; level 2; protein_id "ENSMUSP00000148564.2"; transcript_support_level "5"; mgi_id "MGI:2664102"; havana_gene "OTTMUSG00000031171.1"; havana_transcript "OTTMUST00000117377.1";
chr8	HAVANA	CDS	96025433	96025467	0	-	2	gene_id "ENSMUSG00000031789.18"; transcript_id "ENSMUST00000133716.9"; gene_type "protein_coding"; gene_name "Cngb1"; transcript_type "nonsense_mediated_decay"; transcript_name "Cngb1-205"; exon_number 7; exon_id "ENSMUSE00000829132.2"; level 2; protein_id "ENSMUSP00000148564.2"; transcript_support_level "5"; mgi_id "MGI:2664102"; havana_gene "OTTMUSG00000031171.1"; havana_transcript "OTTMUST00000117377.1";
chr8	HAVANA	exon	96025434	96025467	0	-	.	gene_id "ENSMUSG00000031789.18"; transcript_id "ENSMUST00000119870.9"; gene_type "protein_coding"; gene_name "Cngb1"; transcript_type "protein_coding"; transcript_name "Cngb1-202"; exon_number 7; exon_id "ENSMUSE00001255934.2"; level 2; protein_id "ENSMUSP00000113827.3"; transcript_support_level "1"; mgi_id "MGI:2664102"; tag "basic"; tag "Ensembl_canonical"; tag "GENCODE_Primary"; tag "appris_principal_2"; tag "CCDS"; ccdsid "CCDS72151.1"; havana_gene "OTTMUSG00000031171.1"; havana_transcript "OTTMUST00000077236.1";
chr8	HAVANA	CDS	96025434	96025467	0	-	2	gene_id "ENSMUSG00000031789.18"; transcript_id "ENSMUST00000119870.9"; gene_type "protein_coding"; gene_name "Cngb1"; transcript_type "protein_coding"; transcript_name "Cngb1-202"; exon_number 7; exon_id "ENSMUSE00001255934.2"; level 2; protein_id "ENSMUSP00000113827.3"; transcript_support_level "1"; mgi_id "MGI:2664102"; tag "basic"; tag "Ensembl_canonical"; tag "GENCODE_Primary"; tag "appris_principal_2"; tag "CCDS"; ccdsid "CCDS72151.1"; havana_gene "OTTMUSG00000031171.1"; havana_transcript "OTTMUST00000077236.1";
chr8	HAVANA	exon	96025434	96025467	0	-	.	gene_id "ENSMUSG00000031789.18"; transcript_id "ENSMUST00000134207.9"; gene_type "protein_coding"; gene_name "Cngb1"; transcript_type "nonsense_mediated_decay"; transcript_name "Cngb1-206"; exon_number 7; exon_id "ENSMUSE00001255934.2"; level 2; protein_id "ENSMUSP00000148391.2"; transcript_support_level "5"; mgi_id "MGI:2664102"; havana_gene "OTTMUSG00000031171.1"; havana_transcript "OTTMUST00000117378.1";
chr8	HAVANA	CDS	96025434	96025467	0	-	2	gene_id "ENSMUSG00000031789.18"; transcript_id "ENSMUST00000134207.9"; gene_type "protein_coding"; gene_name "Cngb1"; transcript_type "nonsense_mediated_decay"; transcript_name "Cngb1-206"; exon_number 7; exon_id "ENSMUSE00001255934.2"; level 2; protein_id "ENSMUSP00000148391.2"; transcript_support_level "5"; mgi_id "MGI:2664102"; havana_gene "OTTMUSG00000031171.1"; havana_transcript "OTTMUST00000117378.1";
chr8	HAVANA	exon	96025434	96025467	0	-	.	gene_id "ENSMUSG00000031789.18"; transcript_id "ENSMUST00000093268.5"; gene_type "protein_coding"; gene_name "Cngb1"; transcript_type "protein_coding"; transcript_name "Cngb1-201"; exon_number 7; exon_id "ENSMUSE00001255934.2"; level 2; protein_id "ENSMUSP00000090956.5"; transcript_support_level "1"; mgi_id "MGI:2664102"; tag "basic"; tag "CCDS"; ccdsid "CCDS52641.1"; havana_gene "OTTMUSG00000031171.1"; havana_transcript "OTTMUST00000117376.1";
chr8	HAVANA	CDS	96025434	96025467	0	-	2	gene_id "ENSMUSG00000031789.18"; transcript_id "ENSMUST00000093268.5"; gene_type "protein_coding"; gene_name "Cngb1"; transcript_type "protein_coding"; transcript_name "Cngb1-201"; exon_number 7; exon_id "ENSMUSE00001255934.2"; level 2; protein_id "ENSMUSP00000090956.5"; transcript_support_level "1"; mgi_id "MGI:2664102"; tag "basic"; tag "CCDS"; ccdsid "CCDS52641.1"; havana_gene "OTTMUSG00000031171.1"; havana_transcript "OTTMUST00000117376.1";
chr8	HAVANA	exon	96025434	96025467	0	-	.	gene_id "ENSMUSG00000031789.18"; transcript_id "ENSMUST00000156514.2"; gene_type "protein_coding"; gene_name "Cngb1"; transcript_type "nonsense_mediated_decay"; transcript_name "Cngb1-207"; exon_number 7; exon_id "ENSMUSE00001255934.2"; level 2; protein_id "ENSMUSP00000148290.2"; transcript_support_level "1"; mgi_id "MGI:2664102"; havana_gene "OTTMUSG00000031171.1"; havana_transcript "OTTMUST00000117379.1";
chr8	HAVANA	CDS	96025434	96025467	0	-	2	gene_id "ENSMUSG00000031789.18"; transcript_id "ENSMUST00000156514.2"; gene_type "protein_coding"; gene_name "Cngb1"; transcript_type "nonsense_mediated_decay"; transcript_name "Cngb1-207"; exon_number 7; exon_id "ENSMUSE00001255934.2"; level 2; protein_id "ENSMUSP00000148290.2"; transcript_support_level "1"; mgi_id "MGI:2664102"; havana_gene "OTTMUSG00000031171.1"; havana_transcript "OTTMUST00000117379.1";
chr8	HAVANA	exon	96025434	96025467	0	-	.	gene_id "ENSMUSG00000031789.18"; transcript_id "ENSMUST00000212237.2"; gene_type "protein_coding"; gene_name "Cngb1"; transcript_type "protein_coding"; transcript_name "Cngb1-210"; exon_number 4; exon_id "ENSMUSE00001255934.2"; level 2; protein_id "ENSMUSP00000148367.2"; transcript_support_level "5"; mgi_id "MGI:2664102"; tag "mRNA_start_NF"; tag "cds_start_NF"; havana_gene "OTTMUSG00000031171.1"; havana_transcript "OTTMUST00000150670.1";
chr8	HAVANA	CDS	96025434	96025467	0	-	2	gene_id "ENSMUSG00000031789.18"; transcript_id "ENSMUST00000212237.2"; gene_type "protein_coding"; gene_name "Cngb1"; transcript_type "protein_coding"; transcript_name "Cngb1-210"; exon_number 4; exon_id "ENSMUSE00001255934.2"; level 2; protein_id "ENSMUSP00000148367.2"; transcript_support_level "5"; mgi_id "MGI:2664102"; tag "mRNA_start_NF"; tag "cds_start_NF"; havana_gene "OTTMUSG00000031171.1"; havana_transcript "OTTMUST00000150670.1";
chr8	ENSEMBL_gcm37	exon	96025434	96025467	0.0101002733294305	-	.	gene_id "ENSMUSG00000031789.18"; transcript_id "ENSMUSG00000031789.18_tx_4"; exon_id "chr8_96025434_96025467_-"; exonnum "7"; txlen "4588";
chr8	ENSEMBL_gcm37	exon	96025434	96025467	0.0101002733294305	-	.	gene_id "ENSMUSG00000031789.18"; transcript_id "ENSMUSG00000031789.18_tx_5"; exon_id "chr8_96025434_96025467_-"; exonnum "7"; txlen "4768";
chr8	HAVANA	exon	96026112	96026154	0	-	.	gene_id "ENSMUSG00000031789.18"; transcript_id "ENSMUST00000119870.9"; gene_type "protein_coding"; gene_name "Cngb1"; transcript_type "protein_coding"; transcript_name "Cngb1-202"; exon_number 6; exon_id "ENSMUSE00001261627.2"; level 2; protein_id "ENSMUSP00000113827.3"; transcript_support_level "1"; mgi_id "MGI:2664102"; tag "basic"; tag "Ensembl_canonical"; tag "GENCODE_Primary"; tag "appris_principal_2"; tag "CCDS"; ccdsid "CCDS72151.1"; havana_gene "OTTMUSG00000031171.1"; havana_transcript "OTTMUST00000077236.1";
chr8	HAVANA	CDS	96026112	96026154	0	-	0	gene_id "ENSMUSG00000031789.18"; transcript_id "ENSMUST00000119870.9"; gene_type "protein_coding"; gene_name "Cngb1"; transcript_type "protein_coding"; transcript_name "Cngb1-202"; exon_number 6; exon_id "ENSMUSE00001261627.2"; level 2; protein_id "ENSMUSP00000113827.3"; transcript_support_level "1"; mgi_id "MGI:2664102"; tag "basic"; tag "Ensembl_canonical"; tag "GENCODE_Primary"; tag "appris_principal_2"; tag "CCDS"; ccdsid "CCDS72151.1"; havana_gene "OTTMUSG00000031171.1"; havana_transcript "OTTMUST00000077236.1";
chr8	HAVANA	exon	96026112	96026154	0	-	.	gene_id "ENSMUSG00000031789.18"; transcript_id "ENSMUST00000133716.9"; gene_type "protein_coding"; gene_name "Cngb1"; transcript_type "nonsense_mediated_decay"; transcript_name "Cngb1-205"; exon_number 6; exon_id "ENSMUSE00001261627.2"; level 2; protein_id "ENSMUSP00000148564.2"; transcript_support_level "5"; mgi_id "MGI:2664102"; havana_gene "OTTMUSG00000031171.1"; havana_transcript "OTTMUST00000117377.1";
chr8	HAVANA	CDS	96026112	96026154	0	-	0	gene_id "ENSMUSG00000031789.18"; transcript_id "ENSMUST00000133716.9"; gene_type "protein_coding"; gene_name "Cngb1"; transcript_type "nonsense_mediated_decay"; transcript_name "Cngb1-205"; exon_number 6; exon_id "ENSMUSE00001261627.2"; level 2; protein_id "ENSMUSP00000148564.2"; transcript_support_level "5"; mgi_id "MGI:2664102"; havana_gene "OTTMUSG00000031171.1"; havana_transcript "OTTMUST00000117377.1";
chr8	HAVANA	exon	96026112	96026154	0	-	.	gene_id "ENSMUSG00000031789.18"; transcript_id "ENSMUST00000093268.5"; gene_type "protein_coding"; gene_name "Cngb1"; transcript_type "protein_coding"; transcript_name "Cngb1-201"; exon_number 6; exon_id "ENSMUSE00001261627.2"; level 2; protein_id "ENSMUSP00000090956.5"; transcript_support_level "1"; mgi_id "MGI:2664102"; tag "basic"; tag "CCDS"; ccdsid "CCDS52641.1"; havana_gene "OTTMUSG00000031171.1"; havana_transcript "OTTMUST00000117376.1";
chr8	HAVANA	CDS	96026112	96026154	0	-	0	gene_id "ENSMUSG00000031789.18"; transcript_id "ENSMUST00000093268.5"; gene_type "protein_coding"; gene_name "Cngb1"; transcript_type "protein_coding"; transcript_name "Cngb1-201"; exon_number 6; exon_id "ENSMUSE00001261627.2"; level 2; protein_id "ENSMUSP00000090956.5"; transcript_support_level "1"; mgi_id "MGI:2664102"; tag "basic"; tag "CCDS"; ccdsid "CCDS52641.1"; havana_gene "OTTMUSG00000031171.1"; havana_transcript "OTTMUST00000117376.1";
chr8	HAVANA	exon	96026112	96026154	0	-	.	gene_id "ENSMUSG00000031789.18"; transcript_id "ENSMUST00000156514.2"; gene_type "protein_coding"; gene_name "Cngb1"; transcript_type "nonsense_mediated_decay"; transcript_name "Cngb1-207"; exon_number 6; exon_id "ENSMUSE00001261627.2"; level 2; protein_id "ENSMUSP00000148290.2"; transcript_support_level "1"; mgi_id "MGI:2664102"; havana_gene "OTTMUSG00000031171.1"; havana_transcript "OTTMUST00000117379.1";
chr8	HAVANA	CDS	96026112	96026154	0	-	0	gene_id "ENSMUSG00000031789.18"; transcript_id "ENSMUST00000156514.2"; gene_type "protein_coding"; gene_name "Cngb1"; transcript_type "nonsense_mediated_decay"; transcript_name "Cngb1-207"; exon_number 6; exon_id "ENSMUSE00001261627.2"; level 2; protein_id "ENSMUSP00000148290.2"; transcript_support_level "1"; mgi_id "MGI:2664102"; havana_gene "OTTMUSG00000031171.1"; havana_transcript "OTTMUST00000117379.1";
chr8	HAVANA	exon	96026112	96026157	0	-	.	gene_id "ENSMUSG00000031789.18"; transcript_id "ENSMUST00000134207.9"; gene_type "protein_coding"; gene_name "Cngb1"; transcript_type "nonsense_mediated_decay"; transcript_name "Cngb1-206"; exon_number 6; exon_id "ENSMUSE00000828136.2"; level 2; protein_id "ENSMUSP00000148391.2"; transcript_support_level "5"; mgi_id "MGI:2664102"; havana_gene "OTTMUSG00000031171.1"; havana_transcript "OTTMUST00000117378.1";
chr8	HAVANA	CDS	96026112	96026157	0	-	0	gene_id "ENSMUSG00000031789.18"; transcript_id "ENSMUST00000134207.9"; gene_type "protein_coding"; gene_name "Cngb1"; transcript_type "nonsense_mediated_decay"; transcript_name "Cngb1-206"; exon_number 6; exon_id "ENSMUSE00000828136.2"; level 2; protein_id "ENSMUSP00000148391.2"; transcript_support_level "5"; mgi_id "MGI:2664102"; havana_gene "OTTMUSG00000031171.1"; havana_transcript "OTTMUST00000117378.1";
chr8	HAVANA	exon	96026112	96026157	0	-	.	gene_id "ENSMUSG00000031789.18"; transcript_id "ENSMUST00000212237.2"; gene_type "protein_coding"; gene_name "Cngb1"; transcript_type "protein_coding"; transcript_name "Cngb1-210"; exon_number 3; exon_id "ENSMUSE00000828136.2"; level 2; protein_id "ENSMUSP00000148367.2"; transcript_support_level "5"; mgi_id "MGI:2664102"; tag "mRNA_start_NF"; tag "cds_start_NF"; havana_gene "OTTMUSG00000031171.1"; havana_transcript "OTTMUST00000150670.1";
chr8	HAVANA	CDS	96026112	96026157	0	-	0	gene_id "ENSMUSG00000031789.18"; transcript_id "ENSMUST00000212237.2"; gene_type "protein_coding"; gene_name "Cngb1"; transcript_type "protein_coding"; transcript_name "Cngb1-210"; exon_number 3; exon_id "ENSMUSE00000828136.2"; level 2; protein_id "ENSMUSP00000148367.2"; transcript_support_level "5"; mgi_id "MGI:2664102"; tag "mRNA_start_NF"; tag "cds_start_NF"; havana_gene "OTTMUSG00000031171.1"; havana_transcript "OTTMUST00000150670.1";
chr8	ENSEMBL_gcm37	exon	96026112	96026157	0.0101002733294305	-	.	gene_id "ENSMUSG00000031789.18"; transcript_id "ENSMUSG00000031789.18_tx_4"; exon_id "chr8_96026112_96026157_-"; exonnum "6"; txlen "4588";
chr8	ENSEMBL_gcm37	exon	96026112	96026157	0.0101002733294305	-	.	gene_id "ENSMUSG00000031789.18"; transcript_id "ENSMUSG00000031789.18_tx_5"; exon_id "chr8_96026112_96026157_-"; exonnum "6"; txlen "4768";
chr8	HAVANA	exon	96026279	96026393	0	-	.	gene_id "ENSMUSG00000031789.18"; transcript_id "ENSMUST00000119870.9"; gene_type "protein_coding"; gene_name "Cngb1"; transcript_type "protein_coding"; transcript_name "Cngb1-202"; exon_number 5; exon_id "ENSMUSE00001235727.2"; level 2; protein_id "ENSMUSP00000113827.3"; transcript_support_level "1"; mgi_id "MGI:2664102"; tag "basic"; tag "Ensembl_canonical"; tag "GENCODE_Primary"; tag "appris_principal_2"; tag "CCDS"; ccdsid "CCDS72151.1"; havana_gene "OTTMUSG00000031171.1"; havana_transcript "OTTMUST00000077236.1";
chr8	HAVANA	CDS	96026279	96026393	0	-	1	gene_id "ENSMUSG00000031789.18"; transcript_id "ENSMUST00000119870.9"; gene_type "protein_coding"; gene_name "Cngb1"; transcript_type "protein_coding"; transcript_name "Cngb1-202"; exon_number 5; exon_id "ENSMUSE00001235727.2"; level 2; protein_id "ENSMUSP00000113827.3"; transcript_support_level "1"; mgi_id "MGI:2664102"; tag "basic"; tag "Ensembl_canonical"; tag "GENCODE_Primary"; tag "appris_principal_2"; tag "CCDS"; ccdsid "CCDS72151.1"; havana_gene "OTTMUSG00000031171.1"; havana_transcript "OTTMUST00000077236.1";
chr8	HAVANA	exon	96026279	96026393	0	-	.	gene_id "ENSMUSG00000031789.18"; transcript_id "ENSMUST00000133716.9"; gene_type "protein_coding"; gene_name "Cngb1"; transcript_type "nonsense_mediated_decay"; transcript_name "Cngb1-205"; exon_number 5; exon_id "ENSMUSE00001235727.2"; level 2; protein_id "ENSMUSP00000148564.2"; transcript_support_level "5"; mgi_id "MGI:2664102"; havana_gene "OTTMUSG00000031171.1"; havana_transcript "OTTMUST00000117377.1";
chr8	HAVANA	CDS	96026279	96026393	0	-	1	gene_id "ENSMUSG00000031789.18"; transcript_id "ENSMUST00000133716.9"; gene_type "protein_coding"; gene_name "Cngb1"; transcript_type "nonsense_mediated_decay"; transcript_name "Cngb1-205"; exon_number 5; exon_id "ENSMUSE00001235727.2"; level 2; protein_id "ENSMUSP00000148564.2"; transcript_support_level "5"; mgi_id "MGI:2664102"; havana_gene "OTTMUSG00000031171.1"; havana_transcript "OTTMUST00000117377.1";
chr8	HAVANA	exon	96026279	96026393	0	-	.	gene_id "ENSMUSG00000031789.18"; transcript_id "ENSMUST00000134207.9"; gene_type "protein_coding"; gene_name "Cngb1"; transcript_type "nonsense_mediated_decay"; transcript_name "Cngb1-206"; exon_number 5; exon_id "ENSMUSE00001235727.2"; level 2; protein_id "ENSMUSP00000148391.2"; transcript_support_level "5"; mgi_id "MGI:2664102"; havana_gene "OTTMUSG00000031171.1"; havana_transcript "OTTMUST00000117378.1";
chr8	HAVANA	CDS	96026279	96026393	0	-	1	gene_id "ENSMUSG00000031789.18"; transcript_id "ENSMUST00000134207.9"; gene_type "protein_coding"; gene_name "Cngb1"; transcript_type "nonsense_mediated_decay"; transcript_name "Cngb1-206"; exon_number 5; exon_id "ENSMUSE00001235727.2"; level 2; protein_id "ENSMUSP00000148391.2"; transcript_support_level "5"; mgi_id "MGI:2664102"; havana_gene "OTTMUSG00000031171.1"; havana_transcript "OTTMUST00000117378.1";
chr8	HAVANA	exon	96026279	96026393	0	-	.	gene_id "ENSMUSG00000031789.18"; transcript_id "ENSMUST00000093268.5"; gene_type "protein_coding"; gene_name "Cngb1"; transcript_type "protein_coding"; transcript_name "Cngb1-201"; exon_number 5; exon_id "ENSMUSE00001235727.2"; level 2; protein_id "ENSMUSP00000090956.5"; transcript_support_level "1"; mgi_id "MGI:2664102"; tag "basic"; tag "CCDS"; ccdsid "CCDS52641.1"; havana_gene "OTTMUSG00000031171.1"; havana_transcript "OTTMUST00000117376.1";
chr8	HAVANA	CDS	96026279	96026393	0	-	1	gene_id "ENSMUSG00000031789.18"; transcript_id "ENSMUST00000093268.5"; gene_type "protein_coding"; gene_name "Cngb1"; transcript_type "protein_coding"; transcript_name "Cngb1-201"; exon_number 5; exon_id "ENSMUSE00001235727.2"; level 2; protein_id "ENSMUSP00000090956.5"; transcript_support_level "1"; mgi_id "MGI:2664102"; tag "basic"; tag "CCDS"; ccdsid "CCDS52641.1"; havana_gene "OTTMUSG00000031171.1"; havana_transcript "OTTMUST00000117376.1";
chr8	HAVANA	exon	96026279	96026393	0	-	.	gene_id "ENSMUSG00000031789.18"; transcript_id "ENSMUST00000156514.2"; gene_type "protein_coding"; gene_name "Cngb1"; transcript_type "nonsense_mediated_decay"; transcript_name "Cngb1-207"; exon_number 5; exon_id "ENSMUSE00001235727.2"; level 2; protein_id "ENSMUSP00000148290.2"; transcript_support_level "1"; mgi_id "MGI:2664102"; havana_gene "OTTMUSG00000031171.1"; havana_transcript "OTTMUST00000117379.1";
chr8	HAVANA	CDS	96026279	96026393	0	-	1	gene_id "ENSMUSG00000031789.18"; transcript_id "ENSMUST00000156514.2"; gene_type "protein_coding"; gene_name "Cngb1"; transcript_type "nonsense_mediated_decay"; transcript_name "Cngb1-207"; exon_number 5; exon_id "ENSMUSE00001235727.2"; level 2; protein_id "ENSMUSP00000148290.2"; transcript_support_level "1"; mgi_id "MGI:2664102"; havana_gene "OTTMUSG00000031171.1"; havana_transcript "OTTMUST00000117379.1";
chr8	HAVANA	exon	96026279	96026393	0	-	.	gene_id "ENSMUSG00000031789.18"; transcript_id "ENSMUST00000212237.2"; gene_type "protein_coding"; gene_name "Cngb1"; transcript_type "protein_coding"; transcript_name "Cngb1-210"; exon_number 2; exon_id "ENSMUSE00001235727.2"; level 2; protein_id "ENSMUSP00000148367.2"; transcript_support_level "5"; mgi_id "MGI:2664102"; tag "mRNA_start_NF"; tag "cds_start_NF"; havana_gene "OTTMUSG00000031171.1"; havana_transcript "OTTMUST00000150670.1";
chr8	HAVANA	CDS	96026279	96026393	0	-	1	gene_id "ENSMUSG00000031789.18"; transcript_id "ENSMUST00000212237.2"; gene_type "protein_coding"; gene_name "Cngb1"; transcript_type "protein_coding"; transcript_name "Cngb1-210"; exon_number 2; exon_id "ENSMUSE00001235727.2"; level 2; protein_id "ENSMUSP00000148367.2"; transcript_support_level "5"; mgi_id "MGI:2664102"; tag "mRNA_start_NF"; tag "cds_start_NF"; havana_gene "OTTMUSG00000031171.1"; havana_transcript "OTTMUST00000150670.1";
chr8	ENSEMBL_gcm37	exon	96026279	96026393	0.0101002733294305	-	.	gene_id "ENSMUSG00000031789.18"; transcript_id "ENSMUSG00000031789.18_tx_4"; exon_id "chr8_96026279_96026393_-"; exonnum "5"; txlen "4588";
chr8	ENSEMBL_gcm37	exon	96026279	96026393	0.0101002733294305	-	.	gene_id "ENSMUSG00000031789.18"; transcript_id "ENSMUSG00000031789.18_tx_5"; exon_id "chr8_96026279_96026393_-"; exonnum "5"; txlen "4768";
chr8	HAVANA	exon	96027270	96027294	0	-	.	gene_id "ENSMUSG00000031789.18"; transcript_id "ENSMUST00000212237.2"; gene_type "protein_coding"; gene_name "Cngb1"; transcript_type "protein_coding"; transcript_name "Cngb1-210"; exon_number 1; exon_id "ENSMUSE00001280758.3"; level 2; protein_id "ENSMUSP00000148367.2"; transcript_support_level "5"; mgi_id "MGI:2664102"; tag "mRNA_start_NF"; tag "cds_start_NF"; havana_gene "OTTMUSG00000031171.1"; havana_transcript "OTTMUST00000150670.1";
chr8	HAVANA	CDS	96027270	96027294	0	-	2	gene_id "ENSMUSG00000031789.18"; transcript_id "ENSMUST00000212237.2"; gene_type "protein_coding"; gene_name "Cngb1"; transcript_type "protein_coding"; transcript_name "Cngb1-210"; exon_number 1; exon_id "ENSMUSE00001280758.3"; level 2; protein_id "ENSMUSP00000148367.2"; transcript_support_level "5"; mgi_id "MGI:2664102"; tag "mRNA_start_NF"; tag "cds_start_NF"; havana_gene "OTTMUSG00000031171.1"; havana_transcript "OTTMUST00000150670.1";
chr8	HAVANA	exon	96027270	96027336	0	-	.	gene_id "ENSMUSG00000031789.18"; transcript_id "ENSMUST00000119870.9"; gene_type "protein_coding"; gene_name "Cngb1"; transcript_type "protein_coding"; transcript_name "Cngb1-202"; exon_number 4; exon_id "ENSMUSE00001240549.2"; level 2; protein_id "ENSMUSP00000113827.3"; transcript_support_level "1"; mgi_id "MGI:2664102"; tag "basic"; tag "Ensembl_canonical"; tag "GENCODE_Primary"; tag "appris_principal_2"; tag "CCDS"; ccdsid "CCDS72151.1"; havana_gene "OTTMUSG00000031171.1"; havana_transcript "OTTMUST00000077236.1";
chr8	HAVANA	CDS	96027270	96027336	0	-	2	gene_id "ENSMUSG00000031789.18"; transcript_id "ENSMUST00000119870.9"; gene_type "protein_coding"; gene_name "Cngb1"; transcript_type "protein_coding"; transcript_name "Cngb1-202"; exon_number 4; exon_id "ENSMUSE00001240549.2"; level 2; protein_id "ENSMUSP00000113827.3"; transcript_support_level "1"; mgi_id "MGI:2664102"; tag "basic"; tag "Ensembl_canonical"; tag "GENCODE_Primary"; tag "appris_principal_2"; tag "CCDS"; ccdsid "CCDS72151.1"; havana_gene "OTTMUSG00000031171.1"; havana_transcript "OTTMUST00000077236.1";
chr8	HAVANA	exon	96027270	96027336	0	-	.	gene_id "ENSMUSG00000031789.18"; transcript_id "ENSMUST00000133716.9"; gene_type "protein_coding"; gene_name "Cngb1"; transcript_type "nonsense_mediated_decay"; transcript_name "Cngb1-205"; exon_number 4; exon_id "ENSMUSE00001240549.2"; level 2; protein_id "ENSMUSP00000148564.2"; transcript_support_level "5"; mgi_id "MGI:2664102"; havana_gene "OTTMUSG00000031171.1"; havana_transcript "OTTMUST00000117377.1";
chr8	HAVANA	CDS	96027270	96027336	0	-	2	gene_id "ENSMUSG00000031789.18"; transcript_id "ENSMUST00000133716.9"; gene_type "protein_coding"; gene_name "Cngb1"; transcript_type "nonsense_mediated_decay"; transcript_name "Cngb1-205"; exon_number 4; exon_id "ENSMUSE00001240549.2"; level 2; protein_id "ENSMUSP00000148564.2"; transcript_support_level "5"; mgi_id "MGI:2664102"; havana_gene "OTTMUSG00000031171.1"; havana_transcript "OTTMUST00000117377.1";
chr8	HAVANA	exon	96027270	96027336	0	-	.	gene_id "ENSMUSG00000031789.18"; transcript_id "ENSMUST00000134207.9"; gene_type "protein_coding"; gene_name "Cngb1"; transcript_type "nonsense_mediated_decay"; transcript_name "Cngb1-206"; exon_number 4; exon_id "ENSMUSE00001240549.2"; level 2; protein_id "ENSMUSP00000148391.2"; transcript_support_level "5"; mgi_id "MGI:2664102"; havana_gene "OTTMUSG00000031171.1"; havana_transcript "OTTMUST00000117378.1";
chr8	HAVANA	CDS	96027270	96027336	0	-	2	gene_id "ENSMUSG00000031789.18"; transcript_id "ENSMUST00000134207.9"; gene_type "protein_coding"; gene_name "Cngb1"; transcript_type "nonsense_mediated_decay"; transcript_name "Cngb1-206"; exon_number 4; exon_id "ENSMUSE00001240549.2"; level 2; protein_id "ENSMUSP00000148391.2"; transcript_support_level "5"; mgi_id "MGI:2664102"; havana_gene "OTTMUSG00000031171.1"; havana_transcript "OTTMUST00000117378.1";
chr8	HAVANA	exon	96027270	96027336	0	-	.	gene_id "ENSMUSG00000031789.18"; transcript_id "ENSMUST00000093268.5"; gene_type "protein_coding"; gene_name "Cngb1"; transcript_type "protein_coding"; transcript_name "Cngb1-201"; exon_number 4; exon_id "ENSMUSE00001240549.2"; level 2; protein_id "ENSMUSP00000090956.5"; transcript_support_level "1"; mgi_id "MGI:2664102"; tag "basic"; tag "CCDS"; ccdsid "CCDS52641.1"; havana_gene "OTTMUSG00000031171.1"; havana_transcript "OTTMUST00000117376.1";
chr8	HAVANA	CDS	96027270	96027336	0	-	2	gene_id "ENSMUSG00000031789.18"; transcript_id "ENSMUST00000093268.5"; gene_type "protein_coding"; gene_name "Cngb1"; transcript_type "protein_coding"; transcript_name "Cngb1-201"; exon_number 4; exon_id "ENSMUSE00001240549.2"; level 2; protein_id "ENSMUSP00000090956.5"; transcript_support_level "1"; mgi_id "MGI:2664102"; tag "basic"; tag "CCDS"; ccdsid "CCDS52641.1"; havana_gene "OTTMUSG00000031171.1"; havana_transcript "OTTMUST00000117376.1";
chr8	HAVANA	exon	96027270	96027336	0	-	.	gene_id "ENSMUSG00000031789.18"; transcript_id "ENSMUST00000156514.2"; gene_type "protein_coding"; gene_name "Cngb1"; transcript_type "nonsense_mediated_decay"; transcript_name "Cngb1-207"; exon_number 4; exon_id "ENSMUSE00001240549.2"; level 2; protein_id "ENSMUSP00000148290.2"; transcript_support_level "1"; mgi_id "MGI:2664102"; havana_gene "OTTMUSG00000031171.1"; havana_transcript "OTTMUST00000117379.1";
chr8	HAVANA	CDS	96027270	96027336	0	-	2	gene_id "ENSMUSG00000031789.18"; transcript_id "ENSMUST00000156514.2"; gene_type "protein_coding"; gene_name "Cngb1"; transcript_type "nonsense_mediated_decay"; transcript_name "Cngb1-207"; exon_number 4; exon_id "ENSMUSE00001240549.2"; level 2; protein_id "ENSMUSP00000148290.2"; transcript_support_level "1"; mgi_id "MGI:2664102"; havana_gene "OTTMUSG00000031171.1"; havana_transcript "OTTMUST00000117379.1";
chr8	ENSEMBL_gcm37	exon	96027270	96027336	0.0101002733294305	-	.	gene_id "ENSMUSG00000031789.18"; transcript_id "ENSMUSG00000031789.18_tx_4"; exon_id "chr8_96027270_96027336_-"; exonnum "4"; txlen "4588";
chr8	ENSEMBL_gcm37	exon	96027270	96027336	0.0101002733294305	-	.	gene_id "ENSMUSG00000031789.18"; transcript_id "ENSMUSG00000031789.18_tx_5"; exon_id "chr8_96027270_96027336_-"; exonnum "4"; txlen "4768";
chr8	HAVANA	exon	96027586	96027643	0	-	.	gene_id "ENSMUSG00000031789.18"; transcript_id "ENSMUST00000119870.9"; gene_type "protein_coding"; gene_name "Cngb1"; transcript_type "protein_coding"; transcript_name "Cngb1-202"; exon_number 3; exon_id "ENSMUSE00001216943.2"; level 2; protein_id "ENSMUSP00000113827.3"; transcript_support_level "1"; mgi_id "MGI:2664102"; tag "basic"; tag "Ensembl_canonical"; tag "GENCODE_Primary"; tag "appris_principal_2"; tag "CCDS"; ccdsid "CCDS72151.1"; havana_gene "OTTMUSG00000031171.1"; havana_transcript "OTTMUST00000077236.1";
chr8	HAVANA	CDS	96027586	96027643	0	-	0	gene_id "ENSMUSG00000031789.18"; transcript_id "ENSMUST00000119870.9"; gene_type "protein_coding"; gene_name "Cngb1"; transcript_type "protein_coding"; transcript_name "Cngb1-202"; exon_number 3; exon_id "ENSMUSE00001216943.2"; level 2; protein_id "ENSMUSP00000113827.3"; transcript_support_level "1"; mgi_id "MGI:2664102"; tag "basic"; tag "Ensembl_canonical"; tag "GENCODE_Primary"; tag "appris_principal_2"; tag "CCDS"; ccdsid "CCDS72151.1"; havana_gene "OTTMUSG00000031171.1"; havana_transcript "OTTMUST00000077236.1";
chr8	HAVANA	exon	96027586	96027643	0	-	.	gene_id "ENSMUSG00000031789.18"; transcript_id "ENSMUST00000133716.9"; gene_type "protein_coding"; gene_name "Cngb1"; transcript_type "nonsense_mediated_decay"; transcript_name "Cngb1-205"; exon_number 3; exon_id "ENSMUSE00001216943.2"; level 2; protein_id "ENSMUSP00000148564.2"; transcript_support_level "5"; mgi_id "MGI:2664102"; havana_gene "OTTMUSG00000031171.1"; havana_transcript "OTTMUST00000117377.1";
chr8	HAVANA	CDS	96027586	96027643	0	-	0	gene_id "ENSMUSG00000031789.18"; transcript_id "ENSMUST00000133716.9"; gene_type "protein_coding"; gene_name "Cngb1"; transcript_type "nonsense_mediated_decay"; transcript_name "Cngb1-205"; exon_number 3; exon_id "ENSMUSE00001216943.2"; level 2; protein_id "ENSMUSP00000148564.2"; transcript_support_level "5"; mgi_id "MGI:2664102"; havana_gene "OTTMUSG00000031171.1"; havana_transcript "OTTMUST00000117377.1";
chr8	HAVANA	exon	96027586	96027643	0	-	.	gene_id "ENSMUSG00000031789.18"; transcript_id "ENSMUST00000134207.9"; gene_type "protein_coding"; gene_name "Cngb1"; transcript_type "nonsense_mediated_decay"; transcript_name "Cngb1-206"; exon_number 3; exon_id "ENSMUSE00001216943.2"; level 2; protein_id "ENSMUSP00000148391.2"; transcript_support_level "5"; mgi_id "MGI:2664102"; havana_gene "OTTMUSG00000031171.1"; havana_transcript "OTTMUST00000117378.1";
chr8	HAVANA	CDS	96027586	96027643	0	-	0	gene_id "ENSMUSG00000031789.18"; transcript_id "ENSMUST00000134207.9"; gene_type "protein_coding"; gene_name "Cngb1"; transcript_type "nonsense_mediated_decay"; transcript_name "Cngb1-206"; exon_number 3; exon_id "ENSMUSE00001216943.2"; level 2; protein_id "ENSMUSP00000148391.2"; transcript_support_level "5"; mgi_id "MGI:2664102"; havana_gene "OTTMUSG00000031171.1"; havana_transcript "OTTMUST00000117378.1";
chr8	HAVANA	exon	96027586	96027643	0	-	.	gene_id "ENSMUSG00000031789.18"; transcript_id "ENSMUST00000093268.5"; gene_type "protein_coding"; gene_name "Cngb1"; transcript_type "protein_coding"; transcript_name "Cngb1-201"; exon_number 3; exon_id "ENSMUSE00001216943.2"; level 2; protein_id "ENSMUSP00000090956.5"; transcript_support_level "1"; mgi_id "MGI:2664102"; tag "basic"; tag "CCDS"; ccdsid "CCDS52641.1"; havana_gene "OTTMUSG00000031171.1"; havana_transcript "OTTMUST00000117376.1";
chr8	HAVANA	CDS	96027586	96027643	0	-	0	gene_id "ENSMUSG00000031789.18"; transcript_id "ENSMUST00000093268.5"; gene_type "protein_coding"; gene_name "Cngb1"; transcript_type "protein_coding"; transcript_name "Cngb1-201"; exon_number 3; exon_id "ENSMUSE00001216943.2"; level 2; protein_id "ENSMUSP00000090956.5"; transcript_support_level "1"; mgi_id "MGI:2664102"; tag "basic"; tag "CCDS"; ccdsid "CCDS52641.1"; havana_gene "OTTMUSG00000031171.1"; havana_transcript "OTTMUST00000117376.1";
chr8	HAVANA	exon	96027586	96027643	0	-	.	gene_id "ENSMUSG00000031789.18"; transcript_id "ENSMUST00000156514.2"; gene_type "protein_coding"; gene_name "Cngb1"; transcript_type "nonsense_mediated_decay"; transcript_name "Cngb1-207"; exon_number 3; exon_id "ENSMUSE00001216943.2"; level 2; protein_id "ENSMUSP00000148290.2"; transcript_support_level "1"; mgi_id "MGI:2664102"; havana_gene "OTTMUSG00000031171.1"; havana_transcript "OTTMUST00000117379.1";
chr8	HAVANA	CDS	96027586	96027643	0	-	0	gene_id "ENSMUSG00000031789.18"; transcript_id "ENSMUST00000156514.2"; gene_type "protein_coding"; gene_name "Cngb1"; transcript_type "nonsense_mediated_decay"; transcript_name "Cngb1-207"; exon_number 3; exon_id "ENSMUSE00001216943.2"; level 2; protein_id "ENSMUSP00000148290.2"; transcript_support_level "1"; mgi_id "MGI:2664102"; havana_gene "OTTMUSG00000031171.1"; havana_transcript "OTTMUST00000117379.1";
chr8	ENSEMBL_gcm37	exon	96027586	96027643	0.0101002733294305	-	.	gene_id "ENSMUSG00000031789.18"; transcript_id "ENSMUSG00000031789.18_tx_4"; exon_id "chr8_96027586_96027643_-"; exonnum "3"; txlen "4588";
chr8	ENSEMBL_gcm37	exon	96027586	96027643	0.0101002733294305	-	.	gene_id "ENSMUSG00000031789.18"; transcript_id "ENSMUSG00000031789.18_tx_5"; exon_id "chr8_96027586_96027643_-"; exonnum "3"; txlen "4768";
chr8	HAVANA	CDS	96030197	96030457	0	-	0	gene_id "ENSMUSG00000031789.18"; transcript_id "ENSMUST00000119870.9"; gene_type "protein_coding"; gene_name "Cngb1"; transcript_type "protein_coding"; transcript_name "Cngb1-202"; exon_number 2; exon_id "ENSMUSE00001390960.2"; level 2; protein_id "ENSMUSP00000113827.3"; transcript_support_level "1"; mgi_id "MGI:2664102"; tag "basic"; tag "Ensembl_canonical"; tag "GENCODE_Primary"; tag "appris_principal_2"; tag "CCDS"; ccdsid "CCDS72151.1"; havana_gene "OTTMUSG00000031171.1"; havana_transcript "OTTMUST00000077236.1";
chr8	HAVANA	CDS	96030197	96030457	0	-	0	gene_id "ENSMUSG00000031789.18"; transcript_id "ENSMUST00000133716.9"; gene_type "protein_coding"; gene_name "Cngb1"; transcript_type "nonsense_mediated_decay"; transcript_name "Cngb1-205"; exon_number 2; exon_id "ENSMUSE00001390960.2"; level 2; protein_id "ENSMUSP00000148564.2"; transcript_support_level "5"; mgi_id "MGI:2664102"; havana_gene "OTTMUSG00000031171.1"; havana_transcript "OTTMUST00000117377.1";
chr8	HAVANA	CDS	96030197	96030457	0	-	0	gene_id "ENSMUSG00000031789.18"; transcript_id "ENSMUST00000134207.9"; gene_type "protein_coding"; gene_name "Cngb1"; transcript_type "nonsense_mediated_decay"; transcript_name "Cngb1-206"; exon_number 2; exon_id "ENSMUSE00001390960.2"; level 2; protein_id "ENSMUSP00000148391.2"; transcript_support_level "5"; mgi_id "MGI:2664102"; havana_gene "OTTMUSG00000031171.1"; havana_transcript "OTTMUST00000117378.1";
chr8	HAVANA	CDS	96030197	96030457	0	-	0	gene_id "ENSMUSG00000031789.18"; transcript_id "ENSMUST00000093268.5"; gene_type "protein_coding"; gene_name "Cngb1"; transcript_type "protein_coding"; transcript_name "Cngb1-201"; exon_number 2; exon_id "ENSMUSE00001390960.2"; level 2; protein_id "ENSMUSP00000090956.5"; transcript_support_level "1"; mgi_id "MGI:2664102"; tag "basic"; tag "CCDS"; ccdsid "CCDS52641.1"; havana_gene "OTTMUSG00000031171.1"; havana_transcript "OTTMUST00000117376.1";
chr8	HAVANA	CDS	96030197	96030457	0	-	0	gene_id "ENSMUSG00000031789.18"; transcript_id "ENSMUST00000156514.2"; gene_type "protein_coding"; gene_name "Cngb1"; transcript_type "nonsense_mediated_decay"; transcript_name "Cngb1-207"; exon_number 2; exon_id "ENSMUSE00001390960.2"; level 2; protein_id "ENSMUSP00000148290.2"; transcript_support_level "1"; mgi_id "MGI:2664102"; havana_gene "OTTMUSG00000031171.1"; havana_transcript "OTTMUST00000117379.1";
chr8	HAVANA	exon	96030197	96030465	0	-	.	gene_id "ENSMUSG00000031789.18"; transcript_id "ENSMUST00000119870.9"; gene_type "protein_coding"; gene_name "Cngb1"; transcript_type "protein_coding"; transcript_name "Cngb1-202"; exon_number 2; exon_id "ENSMUSE00001390960.2"; level 2; protein_id "ENSMUSP00000113827.3"; transcript_support_level "1"; mgi_id "MGI:2664102"; tag "basic"; tag "Ensembl_canonical"; tag "GENCODE_Primary"; tag "appris_principal_2"; tag "CCDS"; ccdsid "CCDS72151.1"; havana_gene "OTTMUSG00000031171.1"; havana_transcript "OTTMUST00000077236.1";
chr8	HAVANA	exon	96030197	96030465	0	-	.	gene_id "ENSMUSG00000031789.18"; transcript_id "ENSMUST00000133716.9"; gene_type "protein_coding"; gene_name "Cngb1"; transcript_type "nonsense_mediated_decay"; transcript_name "Cngb1-205"; exon_number 2; exon_id "ENSMUSE00001390960.2"; level 2; protein_id "ENSMUSP00000148564.2"; transcript_support_level "5"; mgi_id "MGI:2664102"; havana_gene "OTTMUSG00000031171.1"; havana_transcript "OTTMUST00000117377.1";
chr8	HAVANA	exon	96030197	96030465	0	-	.	gene_id "ENSMUSG00000031789.18"; transcript_id "ENSMUST00000134207.9"; gene_type "protein_coding"; gene_name "Cngb1"; transcript_type "nonsense_mediated_decay"; transcript_name "Cngb1-206"; exon_number 2; exon_id "ENSMUSE00001390960.2"; level 2; protein_id "ENSMUSP00000148391.2"; transcript_support_level "5"; mgi_id "MGI:2664102"; havana_gene "OTTMUSG00000031171.1"; havana_transcript "OTTMUST00000117378.1";
chr8	HAVANA	exon	96030197	96030465	0	-	.	gene_id "ENSMUSG00000031789.18"; transcript_id "ENSMUST00000093268.5"; gene_type "protein_coding"; gene_name "Cngb1"; transcript_type "protein_coding"; transcript_name "Cngb1-201"; exon_number 2; exon_id "ENSMUSE00001390960.2"; level 2; protein_id "ENSMUSP00000090956.5"; transcript_support_level "1"; mgi_id "MGI:2664102"; tag "basic"; tag "CCDS"; ccdsid "CCDS52641.1"; havana_gene "OTTMUSG00000031171.1"; havana_transcript "OTTMUST00000117376.1";
chr8	HAVANA	exon	96030197	96030465	0	-	.	gene_id "ENSMUSG00000031789.18"; transcript_id "ENSMUST00000156514.2"; gene_type "protein_coding"; gene_name "Cngb1"; transcript_type "nonsense_mediated_decay"; transcript_name "Cngb1-207"; exon_number 2; exon_id "ENSMUSE00001390960.2"; level 2; protein_id "ENSMUSP00000148290.2"; transcript_support_level "1"; mgi_id "MGI:2664102"; havana_gene "OTTMUSG00000031171.1"; havana_transcript "OTTMUST00000117379.1";
chr8	ENSEMBL_gcm37	exon	96030197	96030465	0.0101002733294305	-	.	gene_id "ENSMUSG00000031789.18"; transcript_id "ENSMUSG00000031789.18_tx_4"; exon_id "chr8_96030197_96030465_-"; exonnum "2"; txlen "4588";
chr8	ENSEMBL_gcm37	exon	96030197	96030465	0.0101002733294305	-	.	gene_id "ENSMUSG00000031789.18"; transcript_id "ENSMUSG00000031789.18_tx_5"; exon_id "chr8_96030197_96030465_-"; exonnum "2"; txlen "4768";
chr8	HAVANA	start_codon	96030455	96030457	0	-	0	gene_id "ENSMUSG00000031789.18"; transcript_id "ENSMUST00000119870.9"; gene_type "protein_coding"; gene_name "Cngb1"; transcript_type "protein_coding"; transcript_name "Cngb1-202"; exon_number 2; exon_id "ENSMUSE00001390960.2"; level 2; protein_id "ENSMUSP00000113827.3"; transcript_support_level "1"; mgi_id "MGI:2664102"; tag "basic"; tag "Ensembl_canonical"; tag "GENCODE_Primary"; tag "appris_principal_2"; tag "CCDS"; ccdsid "CCDS72151.1"; havana_gene "OTTMUSG00000031171.1"; havana_transcript "OTTMUST00000077236.1";
chr8	HAVANA	start_codon	96030455	96030457	0	-	0	gene_id "ENSMUSG00000031789.18"; transcript_id "ENSMUST00000133716.9"; gene_type "protein_coding"; gene_name "Cngb1"; transcript_type "nonsense_mediated_decay"; transcript_name "Cngb1-205"; exon_number 2; exon_id "ENSMUSE00001390960.2"; level 2; protein_id "ENSMUSP00000148564.2"; transcript_support_level "5"; mgi_id "MGI:2664102"; havana_gene "OTTMUSG00000031171.1"; havana_transcript "OTTMUST00000117377.1";
chr8	HAVANA	start_codon	96030455	96030457	0	-	0	gene_id "ENSMUSG00000031789.18"; transcript_id "ENSMUST00000134207.9"; gene_type "protein_coding"; gene_name "Cngb1"; transcript_type "nonsense_mediated_decay"; transcript_name "Cngb1-206"; exon_number 2; exon_id "ENSMUSE00001390960.2"; level 2; protein_id "ENSMUSP00000148391.2"; transcript_support_level "5"; mgi_id "MGI:2664102"; havana_gene "OTTMUSG00000031171.1"; havana_transcript "OTTMUST00000117378.1";
chr8	HAVANA	start_codon	96030455	96030457	0	-	0	gene_id "ENSMUSG00000031789.18"; transcript_id "ENSMUST00000093268.5"; gene_type "protein_coding"; gene_name "Cngb1"; transcript_type "protein_coding"; transcript_name "Cngb1-201"; exon_number 2; exon_id "ENSMUSE00001390960.2"; level 2; protein_id "ENSMUSP00000090956.5"; transcript_support_level "1"; mgi_id "MGI:2664102"; tag "basic"; tag "CCDS"; ccdsid "CCDS52641.1"; havana_gene "OTTMUSG00000031171.1"; havana_transcript "OTTMUST00000117376.1";
chr8	HAVANA	start_codon	96030455	96030457	0	-	0	gene_id "ENSMUSG00000031789.18"; transcript_id "ENSMUST00000156514.2"; gene_type "protein_coding"; gene_name "Cngb1"; transcript_type "nonsense_mediated_decay"; transcript_name "Cngb1-207"; exon_number 2; exon_id "ENSMUSE00001390960.2"; level 2; protein_id "ENSMUSP00000148290.2"; transcript_support_level "1"; mgi_id "MGI:2664102"; havana_gene "OTTMUSG00000031171.1"; havana_transcript "OTTMUST00000117379.1";
chr8	HAVANA	UTR	96030458	96030465	0	-	.	gene_id "ENSMUSG00000031789.18"; transcript_id "ENSMUST00000119870.9"; gene_type "protein_coding"; gene_name "Cngb1"; transcript_type "protein_coding"; transcript_name "Cngb1-202"; exon_number 2; exon_id "ENSMUSE00001390960.2"; level 2; protein_id "ENSMUSP00000113827.3"; transcript_support_level "1"; mgi_id "MGI:2664102"; tag "basic"; tag "Ensembl_canonical"; tag "GENCODE_Primary"; tag "appris_principal_2"; tag "CCDS"; ccdsid "CCDS72151.1"; havana_gene "OTTMUSG00000031171.1"; havana_transcript "OTTMUST00000077236.1";
chr8	HAVANA	UTR	96030458	96030465	0	-	.	gene_id "ENSMUSG00000031789.18"; transcript_id "ENSMUST00000133716.9"; gene_type "protein_coding"; gene_name "Cngb1"; transcript_type "nonsense_mediated_decay"; transcript_name "Cngb1-205"; exon_number 2; exon_id "ENSMUSE00001390960.2"; level 2; protein_id "ENSMUSP00000148564.2"; transcript_support_level "5"; mgi_id "MGI:2664102"; havana_gene "OTTMUSG00000031171.1"; havana_transcript "OTTMUST00000117377.1";
chr8	HAVANA	UTR	96030458	96030465	0	-	.	gene_id "ENSMUSG00000031789.18"; transcript_id "ENSMUST00000134207.9"; gene_type "protein_coding"; gene_name "Cngb1"; transcript_type "nonsense_mediated_decay"; transcript_name "Cngb1-206"; exon_number 2; exon_id "ENSMUSE00001390960.2"; level 2; protein_id "ENSMUSP00000148391.2"; transcript_support_level "5"; mgi_id "MGI:2664102"; havana_gene "OTTMUSG00000031171.1"; havana_transcript "OTTMUST00000117378.1";
chr8	HAVANA	UTR	96030458	96030465	0	-	.	gene_id "ENSMUSG00000031789.18"; transcript_id "ENSMUST00000093268.5"; gene_type "protein_coding"; gene_name "Cngb1"; transcript_type "protein_coding"; transcript_name "Cngb1-201"; exon_number 2; exon_id "ENSMUSE00001390960.2"; level 2; protein_id "ENSMUSP00000090956.5"; transcript_support_level "1"; mgi_id "MGI:2664102"; tag "basic"; tag "CCDS"; ccdsid "CCDS52641.1"; havana_gene "OTTMUSG00000031171.1"; havana_transcript "OTTMUST00000117376.1";
chr8	HAVANA	UTR	96030458	96030465	0	-	.	gene_id "ENSMUSG00000031789.18"; transcript_id "ENSMUST00000156514.2"; gene_type "protein_coding"; gene_name "Cngb1"; transcript_type "nonsense_mediated_decay"; transcript_name "Cngb1-207"; exon_number 2; exon_id "ENSMUSE00001390960.2"; level 2; protein_id "ENSMUSP00000148290.2"; transcript_support_level "1"; mgi_id "MGI:2664102"; havana_gene "OTTMUSG00000031171.1"; havana_transcript "OTTMUST00000117379.1";
chr8	HAVANA	exon	96033160	96033166	0	-	.	gene_id "ENSMUSG00000031789.18"; transcript_id "ENSMUST00000133716.9"; gene_type "protein_coding"; gene_name "Cngb1"; transcript_type "nonsense_mediated_decay"; transcript_name "Cngb1-205"; exon_number 1; exon_id "ENSMUSE00001469106.2"; level 2; protein_id "ENSMUSP00000148564.2"; transcript_support_level "5"; mgi_id "MGI:2664102"; havana_gene "OTTMUSG00000031171.1"; havana_transcript "OTTMUST00000117377.1";
chr8	HAVANA	UTR	96033160	96033166	0	-	.	gene_id "ENSMUSG00000031789.18"; transcript_id "ENSMUST00000133716.9"; gene_type "protein_coding"; gene_name "Cngb1"; transcript_type "nonsense_mediated_decay"; transcript_name "Cngb1-205"; exon_number 1; exon_id "ENSMUSE00001469106.2"; level 2; protein_id "ENSMUSP00000148564.2"; transcript_support_level "5"; mgi_id "MGI:2664102"; havana_gene "OTTMUSG00000031171.1"; havana_transcript "OTTMUST00000117377.1";
chr8	HAVANA	exon	96033160	96033182	0	-	.	gene_id "ENSMUSG00000031789.18"; transcript_id "ENSMUST00000134207.9"; gene_type "protein_coding"; gene_name "Cngb1"; transcript_type "nonsense_mediated_decay"; transcript_name "Cngb1-206"; exon_number 1; exon_id "ENSMUSE00001391781.2"; level 2; protein_id "ENSMUSP00000148391.2"; transcript_support_level "5"; mgi_id "MGI:2664102"; havana_gene "OTTMUSG00000031171.1"; havana_transcript "OTTMUST00000117378.1";
chr8	HAVANA	UTR	96033160	96033182	0	-	.	gene_id "ENSMUSG00000031789.18"; transcript_id "ENSMUST00000134207.9"; gene_type "protein_coding"; gene_name "Cngb1"; transcript_type "nonsense_mediated_decay"; transcript_name "Cngb1-206"; exon_number 1; exon_id "ENSMUSE00001391781.2"; level 2; protein_id "ENSMUSP00000148391.2"; transcript_support_level "5"; mgi_id "MGI:2664102"; havana_gene "OTTMUSG00000031171.1"; havana_transcript "OTTMUST00000117378.1";
chr8	ENSEMBL_gcm37	exon	96033160	96033182	0.0101002733294305	-	.	gene_id "ENSMUSG00000031789.18"; transcript_id "ENSMUSG00000031789.18_tx_4"; exon_id "chr8_96033160_96033182_-"; exonnum "1"; txlen "4588";
chr8	HAVANA	exon	96033160	96033198	0	-	.	gene_id "ENSMUSG00000031789.18"; transcript_id "ENSMUST00000156514.2"; gene_type "protein_coding"; gene_name "Cngb1"; transcript_type "nonsense_mediated_decay"; transcript_name "Cngb1-207"; exon_number 1; exon_id "ENSMUSE00000753436.2"; level 2; protein_id "ENSMUSP00000148290.2"; transcript_support_level "1"; mgi_id "MGI:2664102"; havana_gene "OTTMUSG00000031171.1"; havana_transcript "OTTMUST00000117379.1";
chr8	HAVANA	UTR	96033160	96033198	0	-	.	gene_id "ENSMUSG00000031789.18"; transcript_id "ENSMUST00000156514.2"; gene_type "protein_coding"; gene_name "Cngb1"; transcript_type "nonsense_mediated_decay"; transcript_name "Cngb1-207"; exon_number 1; exon_id "ENSMUSE00000753436.2"; level 2; protein_id "ENSMUSP00000148290.2"; transcript_support_level "1"; mgi_id "MGI:2664102"; havana_gene "OTTMUSG00000031171.1"; havana_transcript "OTTMUST00000117379.1";
chr8	HAVANA	exon	96033160	96033213	0	-	.	gene_id "ENSMUSG00000031789.18"; transcript_id "ENSMUST00000119870.9"; gene_type "protein_coding"; gene_name "Cngb1"; transcript_type "protein_coding"; transcript_name "Cngb1-202"; exon_number 1; exon_id "ENSMUSE00000213075.4"; level 2; protein_id "ENSMUSP00000113827.3"; transcript_support_level "1"; mgi_id "MGI:2664102"; tag "basic"; tag "Ensembl_canonical"; tag "GENCODE_Primary"; tag "appris_principal_2"; tag "CCDS"; ccdsid "CCDS72151.1"; havana_gene "OTTMUSG00000031171.1"; havana_transcript "OTTMUST00000077236.1";
chr8	HAVANA	UTR	96033160	96033213	0	-	.	gene_id "ENSMUSG00000031789.18"; transcript_id "ENSMUST00000119870.9"; gene_type "protein_coding"; gene_name "Cngb1"; transcript_type "protein_coding"; transcript_name "Cngb1-202"; exon_number 1; exon_id "ENSMUSE00000213075.4"; level 2; protein_id "ENSMUSP00000113827.3"; transcript_support_level "1"; mgi_id "MGI:2664102"; tag "basic"; tag "Ensembl_canonical"; tag "GENCODE_Primary"; tag "appris_principal_2"; tag "CCDS"; ccdsid "CCDS72151.1"; havana_gene "OTTMUSG00000031171.1"; havana_transcript "OTTMUST00000077236.1";
chr8	HAVANA	exon	96033160	96033213	0	-	.	gene_id "ENSMUSG00000031789.18"; transcript_id "ENSMUST00000093268.5"; gene_type "protein_coding"; gene_name "Cngb1"; transcript_type "protein_coding"; transcript_name "Cngb1-201"; exon_number 1; exon_id "ENSMUSE00000213075.4"; level 2; protein_id "ENSMUSP00000090956.5"; transcript_support_level "1"; mgi_id "MGI:2664102"; tag "basic"; tag "CCDS"; ccdsid "CCDS52641.1"; havana_gene "OTTMUSG00000031171.1"; havana_transcript "OTTMUST00000117376.1";
chr8	HAVANA	UTR	96033160	96033213	0	-	.	gene_id "ENSMUSG00000031789.18"; transcript_id "ENSMUST00000093268.5"; gene_type "protein_coding"; gene_name "Cngb1"; transcript_type "protein_coding"; transcript_name "Cngb1-201"; exon_number 1; exon_id "ENSMUSE00000213075.4"; level 2; protein_id "ENSMUSP00000090956.5"; transcript_support_level "1"; mgi_id "MGI:2664102"; tag "basic"; tag "CCDS"; ccdsid "CCDS52641.1"; havana_gene "OTTMUSG00000031171.1"; havana_transcript "OTTMUST00000117376.1";
chr8	sragcm37_ss	exon	96037654	96037856	0.0101002733294305	-	.	gene_id "ENSMUSG00000031789.18"; transcript_id "ENSMUSG00000031789.18_tx_5"; exon_id "chr8_96037654_96037856_-"; exonnum "1"; txlen "4768";
chr8	HAVANA	UTR	96049639	96054458	0	-	.	gene_id "ENSMUSG00000046556.8"; transcript_id "ENSMUST00000057717.8"; gene_type "protein_coding"; gene_name "Zfp319"; transcript_type "protein_coding"; transcript_name "Zfp319-201"; exon_number 2; exon_id "ENSMUSE00000358132.9"; level 2; protein_id "ENSMUSP00000053397.7"; transcript_support_level "1"; mgi_id "MGI:1890618"; tag "basic"; tag "Ensembl_canonical"; tag "GENCODE_Primary"; tag "appris_principal_1"; tag "CCDS"; ccdsid "CCDS22559.1"; havana_gene "OTTMUSG00000061741.1"; havana_transcript "OTTMUST00000150673.1";
chr8	HAVANA	exon	96049639	96056440	0	-	.	gene_id "ENSMUSG00000046556.8"; transcript_id "ENSMUST00000057717.8"; gene_type "protein_coding"; gene_name "Zfp319"; transcript_type "protein_coding"; transcript_name "Zfp319-201"; exon_number 2; exon_id "ENSMUSE00000358132.9"; level 2; protein_id "ENSMUSP00000053397.7"; transcript_support_level "1"; mgi_id "MGI:1890618"; tag "basic"; tag "Ensembl_canonical"; tag "GENCODE_Primary"; tag "appris_principal_1"; tag "CCDS"; ccdsid "CCDS22559.1"; havana_gene "OTTMUSG00000061741.1"; havana_transcript "OTTMUST00000150673.1";
chr8	HAVANA	gene	96049639	96058578	0	-	.	gene_id "ENSMUSG00000046556.8"; gene_type "protein_coding"; gene_name "Zfp319"; level 2; mgi_id "MGI:1890618"; havana_gene "OTTMUSG00000061741.1";
chr8	HAVANA	transcript	96049639	96058578	0	-	.	gene_id "ENSMUSG00000046556.8"; transcript_id "ENSMUST00000057717.8"; gene_type "protein_coding"; gene_name "Zfp319"; transcript_type "protein_coding"; transcript_name "Zfp319-201"; level 2; protein_id "ENSMUSP00000053397.7"; transcript_support_level "1"; mgi_id "MGI:1890618"; tag "basic"; tag "Ensembl_canonical"; tag "GENCODE_Primary"; tag "appris_principal_1"; tag "CCDS"; ccdsid "CCDS22559.1"; havana_gene "OTTMUSG00000061741.1"; havana_transcript "OTTMUST00000150673.1";
chr8	HAVANA	stop_codon	96054456	96054458	0	-	0	gene_id "ENSMUSG00000046556.8"; transcript_id "ENSMUST00000057717.8"; gene_type "protein_coding"; gene_name "Zfp319"; transcript_type "protein_coding"; transcript_name "Zfp319-201"; exon_number 2; exon_id "ENSMUSE00000358132.9"; level 2; protein_id "ENSMUSP00000053397.7"; transcript_support_level "1"; mgi_id "MGI:1890618"; tag "basic"; tag "Ensembl_canonical"; tag "GENCODE_Primary"; tag "appris_principal_1"; tag "CCDS"; ccdsid "CCDS22559.1"; havana_gene "OTTMUSG00000061741.1"; havana_transcript "OTTMUST00000150673.1";
chr8	HAVANA	CDS	96054459	96056201	0	-	0	gene_id "ENSMUSG00000046556.8"; transcript_id "ENSMUST00000057717.8"; gene_type "protein_coding"; gene_name "Zfp319"; transcript_type "protein_coding"; transcript_name "Zfp319-201"; exon_number 2; exon_id "ENSMUSE00000358132.9"; level 2; protein_id "ENSMUSP00000053397.7"; transcript_support_level "1"; mgi_id "MGI:1890618"; tag "basic"; tag "Ensembl_canonical"; tag "GENCODE_Primary"; tag "appris_principal_1"; tag "CCDS"; ccdsid "CCDS22559.1"; havana_gene "OTTMUSG00000061741.1"; havana_transcript "OTTMUST00000150673.1";
chr8	HAVANA	start_codon	96056199	96056201	0	-	0	gene_id "ENSMUSG00000046556.8"; transcript_id "ENSMUST00000057717.8"; gene_type "protein_coding"; gene_name "Zfp319"; transcript_type "protein_coding"; transcript_name "Zfp319-201"; exon_number 2; exon_id "ENSMUSE00000358132.9"; level 2; protein_id "ENSMUSP00000053397.7"; transcript_support_level "1"; mgi_id "MGI:1890618"; tag "basic"; tag "Ensembl_canonical"; tag "GENCODE_Primary"; tag "appris_principal_1"; tag "CCDS"; ccdsid "CCDS22559.1"; havana_gene "OTTMUSG00000061741.1"; havana_transcript "OTTMUST00000150673.1";
chr8	HAVANA	UTR	96056202	96056440	0	-	.	gene_id "ENSMUSG00000046556.8"; transcript_id "ENSMUST00000057717.8"; gene_type "protein_coding"; gene_name "Zfp319"; transcript_type "protein_coding"; transcript_name "Zfp319-201"; exon_number 2; exon_id "ENSMUSE00000358132.9"; level 2; protein_id "ENSMUSP00000053397.7"; transcript_support_level "1"; mgi_id "MGI:1890618"; tag "basic"; tag "Ensembl_canonical"; tag "GENCODE_Primary"; tag "appris_principal_1"; tag "CCDS"; ccdsid "CCDS22559.1"; havana_gene "OTTMUSG00000061741.1"; havana_transcript "OTTMUST00000150673.1";
chr8	HAVANA	exon	96058149	96058578	0	-	.	gene_id "ENSMUSG00000046556.8"; transcript_id "ENSMUST00000057717.8"; gene_type "protein_coding"; gene_name "Zfp319"; transcript_type "protein_coding"; transcript_name "Zfp319-201"; exon_number 1; exon_id "ENSMUSE00000400005.8"; level 2; protein_id "ENSMUSP00000053397.7"; transcript_support_level "1"; mgi_id "MGI:1890618"; tag "basic"; tag "Ensembl_canonical"; tag "GENCODE_Primary"; tag "appris_principal_1"; tag "CCDS"; ccdsid "CCDS22559.1"; havana_gene "OTTMUSG00000061741.1"; havana_transcript "OTTMUST00000150673.1";
chr8	HAVANA	UTR	96058149	96058578	0	-	.	gene_id "ENSMUSG00000046556.8"; transcript_id "ENSMUST00000057717.8"; gene_type "protein_coding"; gene_name "Zfp319"; transcript_type "protein_coding"; transcript_name "Zfp319-201"; exon_number 1; exon_id "ENSMUSE00000400005.8"; level 2; protein_id "ENSMUSP00000053397.7"; transcript_support_level "1"; mgi_id "MGI:1890618"; tag "basic"; tag "Ensembl_canonical"; tag "GENCODE_Primary"; tag "appris_principal_1"; tag "CCDS"; ccdsid "CCDS22559.1"; havana_gene "OTTMUSG00000061741.1"; havana_transcript "OTTMUST00000150673.1";
chr8	HAVANA	UTR	96146877	96147294	0	-	.	gene_id "ENSMUSG00000031796.8"; transcript_id "ENSMUST00000034249.8"; gene_type "protein_coding"; gene_name "Cfap20"; transcript_type "protein_coding"; transcript_name "Cfap20-201"; exon_number 6; exon_id "ENSMUSE00000680508.3"; level 2; protein_id "ENSMUSP00000034249.7"; transcript_support_level "1"; mgi_id "MGI:107428"; tag "basic"; tag "Ensembl_canonical"; tag "GENCODE_Primary"; tag "appris_principal_1"; tag "CCDS"; ccdsid "CCDS40445.1"; havana_gene "OTTMUSG00000061744.1"; havana_transcript "OTTMUST00000150680.1";
chr8	HAVANA	exon	96146877	96147297	0	-	.	gene_id "ENSMUSG00000031796.8"; transcript_id "ENSMUST00000034249.8"; gene_type "protein_coding"; gene_name "Cfap20"; transcript_type "protein_coding"; transcript_name "Cfap20-201"; exon_number 6; exon_id "ENSMUSE00000680508.3"; level 2; protein_id "ENSMUSP00000034249.7"; transcript_support_level "1"; mgi_id "MGI:107428"; tag "basic"; tag "Ensembl_canonical"; tag "GENCODE_Primary"; tag "appris_principal_1"; tag "CCDS"; ccdsid "CCDS40445.1"; havana_gene "OTTMUSG00000061744.1"; havana_transcript "OTTMUST00000150680.1";
chr8	HAVANA	exon	96146877	96148874	0	-	.	gene_id "ENSMUSG00000031796.8"; transcript_id "ENSMUST00000212731.2"; gene_type "protein_coding"; gene_name "Cfap20"; transcript_type "retained_intron"; transcript_name "Cfap20-206"; exon_number 3; exon_id "ENSMUSE00001393414.2"; level 2; transcript_support_level "2"; mgi_id "MGI:107428"; havana_gene "OTTMUSG00000061744.1"; havana_transcript "OTTMUST00000150679.1";
chr8	HAVANA	transcript	96146877	96161385	0	-	.	gene_id "ENSMUSG00000031796.8"; transcript_id "ENSMUST00000212731.2"; gene_type "protein_coding"; gene_name "Cfap20"; transcript_type "retained_intron"; transcript_name "Cfap20-206"; level 2; transcript_support_level "2"; mgi_id "MGI:107428"; havana_gene "OTTMUSG00000061744.1"; havana_transcript "OTTMUST00000150679.1";
chr8	HAVANA	gene	96146877	96161497	0	-	.	gene_id "ENSMUSG00000031796.8"; gene_type "protein_coding"; gene_name "Cfap20"; level 2; mgi_id "MGI:107428"; havana_gene "OTTMUSG00000061744.1";
chr8	HAVANA	transcript	96146877	96161497	0	-	.	gene_id "ENSMUSG00000031796.8"; transcript_id "ENSMUST00000034249.8"; gene_type "protein_coding"; gene_name "Cfap20"; transcript_type "protein_coding"; transcript_name "Cfap20-201"; level 2; protein_id "ENSMUSP00000034249.7"; transcript_support_level "1"; mgi_id "MGI:107428"; tag "basic"; tag "Ensembl_canonical"; tag "GENCODE_Primary"; tag "appris_principal_1"; tag "CCDS"; ccdsid "CCDS40445.1"; havana_gene "OTTMUSG00000061744.1"; havana_transcript "OTTMUST00000150680.1";
chr8	HAVANA	UTR	96146880	96148589	0	-	.	gene_id "ENSMUSG00000031796.8"; transcript_id "ENSMUST00000213086.2"; gene_type "protein_coding"; gene_name "Cfap20"; transcript_type "protein_coding"; transcript_name "Cfap20-208"; exon_number 4; exon_id "ENSMUSE00001389586.2"; level 2; protein_id "ENSMUSP00000148651.2"; transcript_support_level "2"; mgi_id "MGI:107428"; tag "basic"; havana_gene "OTTMUSG00000061744.1"; havana_transcript "OTTMUST00000150681.1";
chr8	HAVANA	exon	96146880	96148874	0	-	.	gene_id "ENSMUSG00000031796.8"; transcript_id "ENSMUST00000213086.2"; gene_type "protein_coding"; gene_name "Cfap20"; transcript_type "protein_coding"; transcript_name "Cfap20-208"; exon_number 4; exon_id "ENSMUSE00001389586.2"; level 2; protein_id "ENSMUSP00000148651.2"; transcript_support_level "2"; mgi_id "MGI:107428"; tag "basic"; havana_gene "OTTMUSG00000061744.1"; havana_transcript "OTTMUST00000150681.1";
chr8	HAVANA	transcript	96146880	96161472	0	-	.	gene_id "ENSMUSG00000031796.8"; transcript_id "ENSMUST00000213086.2"; gene_type "protein_coding"; gene_name "Cfap20"; transcript_type "protein_coding"; transcript_name "Cfap20-208"; level 2; protein_id "ENSMUSP00000148651.2"; transcript_support_level "2"; mgi_id "MGI:107428"; tag "basic"; havana_gene "OTTMUSG00000061744.1"; havana_transcript "OTTMUST00000150681.1";
chr8	HAVANA	exon	96146999	96147297	0	-	.	gene_id "ENSMUSG00000031796.8"; transcript_id "ENSMUST00000212579.2"; gene_type "protein_coding"; gene_name "Cfap20"; transcript_type "retained_intron"; transcript_name "Cfap20-204"; exon_number 2; exon_id "ENSMUSE00001391040.2"; level 2; transcript_support_level "2"; mgi_id "MGI:107428"; havana_gene "OTTMUSG00000061744.1"; havana_transcript "OTTMUST00000150682.1";
chr8	ENSEMBL_gcm37	exon	96146999	96147297	0.611617466576603	-	.	gene_id "ENSMUSG00000031796.8"; transcript_id "ENSMUSG00000031796.8_tx_3"; exon_id "chr8_96146999_96147297_-"; exonnum "7"; txlen "991";
chr8	HAVANA	transcript	96146999	96148161	0	-	.	gene_id "ENSMUSG00000031796.8"; transcript_id "ENSMUST00000212579.2"; gene_type "protein_coding"; gene_name "Cfap20"; transcript_type "retained_intron"; transcript_name "Cfap20-204"; level 2; transcript_support_level "2"; mgi_id "MGI:107428"; havana_gene "OTTMUSG00000061744.1"; havana_transcript "OTTMUST00000150682.1";
chr8	HAVANA	exon	96147030	96147297	0	-	.	gene_id "ENSMUSG00000031796.8"; transcript_id "ENSMUST00000212684.2"; gene_type "protein_coding"; gene_name "Cfap20"; transcript_type "nonsense_mediated_decay"; transcript_name "Cfap20-205"; exon_number 5; exon_id "ENSMUSE00001393117.2"; level 2; protein_id "ENSMUSP00000148527.2"; transcript_support_level "1"; mgi_id "MGI:107428"; havana_gene "OTTMUSG00000061744.1"; havana_transcript "OTTMUST00000150683.1";
chr8	HAVANA	UTR	96147030	96147297	0	-	.	gene_id "ENSMUSG00000031796.8"; transcript_id "ENSMUST00000212684.2"; gene_type "protein_coding"; gene_name "Cfap20"; transcript_type "nonsense_mediated_decay"; transcript_name "Cfap20-205"; exon_number 5; exon_id "ENSMUSE00001393117.2"; level 2; protein_id "ENSMUSP00000148527.2"; transcript_support_level "1"; mgi_id "MGI:107428"; havana_gene "OTTMUSG00000061744.1"; havana_transcript "OTTMUST00000150683.1";
chr8	HAVANA	transcript	96147030	96161458	0	-	.	gene_id "ENSMUSG00000031796.8"; transcript_id "ENSMUST00000212684.2"; gene_type "protein_coding"; gene_name "Cfap20"; transcript_type "nonsense_mediated_decay"; transcript_name "Cfap20-205"; level 2; protein_id "ENSMUSP00000148527.2"; transcript_support_level "1"; mgi_id "MGI:107428"; havana_gene "OTTMUSG00000061744.1"; havana_transcript "OTTMUST00000150683.1";
chr8	HAVANA	stop_codon	96147292	96147294	0	-	0	gene_id "ENSMUSG00000031796.8"; transcript_id "ENSMUST00000034249.8"; gene_type "protein_coding"; gene_name "Cfap20"; transcript_type "protein_coding"; transcript_name "Cfap20-201"; exon_number 6; exon_id "ENSMUSE00000680508.3"; level 2; protein_id "ENSMUSP00000034249.7"; transcript_support_level "1"; mgi_id "MGI:107428"; tag "basic"; tag "Ensembl_canonical"; tag "GENCODE_Primary"; tag "appris_principal_1"; tag "CCDS"; ccdsid "CCDS40445.1"; havana_gene "OTTMUSG00000061744.1"; havana_transcript "OTTMUST00000150680.1";
chr8	HAVANA	CDS	96147295	96147297	0	-	0	gene_id "ENSMUSG00000031796.8"; transcript_id "ENSMUST00000034249.8"; gene_type "protein_coding"; gene_name "Cfap20"; transcript_type "protein_coding"; transcript_name "Cfap20-201"; exon_number 6; exon_id "ENSMUSE00000680508.3"; level 2; protein_id "ENSMUSP00000034249.7"; transcript_support_level "1"; mgi_id "MGI:107428"; tag "basic"; tag "Ensembl_canonical"; tag "GENCODE_Primary"; tag "appris_principal_1"; tag "CCDS"; ccdsid "CCDS40445.1"; havana_gene "OTTMUSG00000061744.1"; havana_transcript "OTTMUST00000150680.1";
chr8	HAVANA	exon	96147764	96147874	0	-	.	gene_id "ENSMUSG00000031796.8"; transcript_id "ENSMUST00000034249.8"; gene_type "protein_coding"; gene_name "Cfap20"; transcript_type "protein_coding"; transcript_name "Cfap20-201"; exon_number 5; exon_id "ENSMUSE00000627674.4"; level 2; protein_id "ENSMUSP00000034249.7"; transcript_support_level "1"; mgi_id "MGI:107428"; tag "basic"; tag "Ensembl_canonical"; tag "GENCODE_Primary"; tag "appris_principal_1"; tag "CCDS"; ccdsid "CCDS40445.1"; havana_gene "OTTMUSG00000061744.1"; havana_transcript "OTTMUST00000150680.1";
chr8	HAVANA	CDS	96147764	96147874	0	-	0	gene_id "ENSMUSG00000031796.8"; transcript_id "ENSMUST00000034249.8"; gene_type "protein_coding"; gene_name "Cfap20"; transcript_type "protein_coding"; transcript_name "Cfap20-201"; exon_number 5; exon_id "ENSMUSE00000627674.4"; level 2; protein_id "ENSMUSP00000034249.7"; transcript_support_level "1"; mgi_id "MGI:107428"; tag "basic"; tag "Ensembl_canonical"; tag "GENCODE_Primary"; tag "appris_principal_1"; tag "CCDS"; ccdsid "CCDS40445.1"; havana_gene "OTTMUSG00000061744.1"; havana_transcript "OTTMUST00000150680.1";
chr8	HAVANA	exon	96147764	96147874	0	-	.	gene_id "ENSMUSG00000031796.8"; transcript_id "ENSMUST00000212684.2"; gene_type "protein_coding"; gene_name "Cfap20"; transcript_type "nonsense_mediated_decay"; transcript_name "Cfap20-205"; exon_number 4; exon_id "ENSMUSE00001390999.2"; level 2; protein_id "ENSMUSP00000148527.2"; transcript_support_level "1"; mgi_id "MGI:107428"; havana_gene "OTTMUSG00000061744.1"; havana_transcript "OTTMUST00000150683.1";
chr8	HAVANA	UTR	96147764	96147874	0	-	.	gene_id "ENSMUSG00000031796.8"; transcript_id "ENSMUST00000212684.2"; gene_type "protein_coding"; gene_name "Cfap20"; transcript_type "nonsense_mediated_decay"; transcript_name "Cfap20-205"; exon_number 4; exon_id "ENSMUSE00001390999.2"; level 2; protein_id "ENSMUSP00000148527.2"; transcript_support_level "1"; mgi_id "MGI:107428"; havana_gene "OTTMUSG00000061744.1"; havana_transcript "OTTMUST00000150683.1";
chr8	ENSEMBL_gcm37	exon	96147764	96147874	0.611617466576603	-	.	gene_id "ENSMUSG00000031796.8"; transcript_id "ENSMUSG00000031796.8_tx_3"; exon_id "chr8_96147764_96147874_-"; exonnum "6"; txlen "991";
chr8	HAVANA	exon	96147764	96148161	0	-	.	gene_id "ENSMUSG00000031796.8"; transcript_id "ENSMUST00000212579.2"; gene_type "protein_coding"; gene_name "Cfap20"; transcript_type "retained_intron"; transcript_name "Cfap20-204"; exon_number 1; exon_id "ENSMUSE00001390171.2"; level 2; transcript_support_level "2"; mgi_id "MGI:107428"; havana_gene "OTTMUSG00000061744.1"; havana_transcript "OTTMUST00000150682.1";
chr8	HAVANA	stop_codon	96148587	96148589	0	-	0	gene_id "ENSMUSG00000031796.8"; transcript_id "ENSMUST00000213086.2"; gene_type "protein_coding"; gene_name "Cfap20"; transcript_type "protein_coding"; transcript_name "Cfap20-208"; exon_number 4; exon_id "ENSMUSE00001389586.2"; level 2; protein_id "ENSMUSP00000148651.2"; transcript_support_level "2"; mgi_id "MGI:107428"; tag "basic"; havana_gene "OTTMUSG00000061744.1"; havana_transcript "OTTMUST00000150681.1";
chr8	HAVANA	CDS	96148590	96148874	0	-	0	gene_id "ENSMUSG00000031796.8"; transcript_id "ENSMUST00000213086.2"; gene_type "protein_coding"; gene_name "Cfap20"; transcript_type "protein_coding"; transcript_name "Cfap20-208"; exon_number 4; exon_id "ENSMUSE00001389586.2"; level 2; protein_id "ENSMUSP00000148651.2"; transcript_support_level "2"; mgi_id "MGI:107428"; tag "basic"; havana_gene "OTTMUSG00000061744.1"; havana_transcript "OTTMUST00000150681.1";
chr8	HAVANA	exon	96148686	96148874	0	-	.	gene_id "ENSMUSG00000031796.8"; transcript_id "ENSMUST00000034249.8"; gene_type "protein_coding"; gene_name "Cfap20"; transcript_type "protein_coding"; transcript_name "Cfap20-201"; exon_number 4; exon_id "ENSMUSE00000627675.2"; level 2; protein_id "ENSMUSP00000034249.7"; transcript_support_level "1"; mgi_id "MGI:107428"; tag "basic"; tag "Ensembl_canonical"; tag "GENCODE_Primary"; tag "appris_principal_1"; tag "CCDS"; ccdsid "CCDS40445.1"; havana_gene "OTTMUSG00000061744.1"; havana_transcript "OTTMUST00000150680.1";
chr8	HAVANA	CDS	96148686	96148874	0	-	0	gene_id "ENSMUSG00000031796.8"; transcript_id "ENSMUST00000034249.8"; gene_type "protein_coding"; gene_name "Cfap20"; transcript_type "protein_coding"; transcript_name "Cfap20-201"; exon_number 4; exon_id "ENSMUSE00000627675.2"; level 2; protein_id "ENSMUSP00000034249.7"; transcript_support_level "1"; mgi_id "MGI:107428"; tag "basic"; tag "Ensembl_canonical"; tag "GENCODE_Primary"; tag "appris_principal_1"; tag "CCDS"; ccdsid "CCDS40445.1"; havana_gene "OTTMUSG00000061744.1"; havana_transcript "OTTMUST00000150680.1";
chr8	HAVANA	exon	96148686	96148874	0	-	.	gene_id "ENSMUSG00000031796.8"; transcript_id "ENSMUST00000212684.2"; gene_type "protein_coding"; gene_name "Cfap20"; transcript_type "nonsense_mediated_decay"; transcript_name "Cfap20-205"; exon_number 3; exon_id "ENSMUSE00001391950.2"; level 2; protein_id "ENSMUSP00000148527.2"; transcript_support_level "1"; mgi_id "MGI:107428"; havana_gene "OTTMUSG00000061744.1"; havana_transcript "OTTMUST00000150683.1";
chr8	HAVANA	UTR	96148686	96148874	0	-	.	gene_id "ENSMUSG00000031796.8"; transcript_id "ENSMUST00000212684.2"; gene_type "protein_coding"; gene_name "Cfap20"; transcript_type "nonsense_mediated_decay"; transcript_name "Cfap20-205"; exon_number 3; exon_id "ENSMUSE00001391950.2"; level 2; protein_id "ENSMUSP00000148527.2"; transcript_support_level "1"; mgi_id "MGI:107428"; havana_gene "OTTMUSG00000061744.1"; havana_transcript "OTTMUST00000150683.1";
chr8	ENSEMBL_gcm37	exon	96148686	96148874	0.611617466576603	-	.	gene_id "ENSMUSG00000031796.8"; transcript_id "ENSMUSG00000031796.8_tx_3"; exon_id "chr8_96148686_96148874_-"; exonnum "5"; txlen "991";
chr8	HAVANA	exon	96148842	96148874	0	-	.	gene_id "ENSMUSG00000031796.8"; transcript_id "ENSMUST00000211908.2"; gene_type "protein_coding"; gene_name "Cfap20"; transcript_type "protein_coding"; transcript_name "Cfap20-202"; exon_number 5; exon_id "ENSMUSE00001392565.2"; level 2; protein_id "ENSMUSP00000148668.2"; transcript_support_level "5"; mgi_id "MGI:107428"; tag "alternative_5_UTR"; tag "mRNA_end_NF"; tag "cds_end_NF"; havana_gene "OTTMUSG00000061744.1"; havana_transcript "OTTMUST00000150684.1";
chr8	HAVANA	CDS	96148842	96148874	0	-	0	gene_id "ENSMUSG00000031796.8"; transcript_id "ENSMUST00000211908.2"; gene_type "protein_coding"; gene_name "Cfap20"; transcript_type "protein_coding"; transcript_name "Cfap20-202"; exon_number 5; exon_id "ENSMUSE00001392565.2"; level 2; protein_id "ENSMUSP00000148668.2"; transcript_support_level "5"; mgi_id "MGI:107428"; tag "alternative_5_UTR"; tag "mRNA_end_NF"; tag "cds_end_NF"; havana_gene "OTTMUSG00000061744.1"; havana_transcript "OTTMUST00000150684.1";
chr8	HAVANA	transcript	96148842	96161424	0	-	.	gene_id "ENSMUSG00000031796.8"; transcript_id "ENSMUST00000211908.2"; gene_type "protein_coding"; gene_name "Cfap20"; transcript_type "protein_coding"; transcript_name "Cfap20-202"; level 2; protein_id "ENSMUSP00000148668.2"; transcript_support_level "5"; mgi_id "MGI:107428"; tag "alternative_5_UTR"; tag "mRNA_end_NF"; tag "cds_end_NF"; havana_gene "OTTMUSG00000061744.1"; havana_transcript "OTTMUST00000150684.1";
chr8	HAVANA	exon	96148848	96148874	0	-	.	gene_id "ENSMUSG00000031796.8"; transcript_id "ENSMUST00000212807.2"; gene_type "protein_coding"; gene_name "Cfap20"; transcript_type "retained_intron"; transcript_name "Cfap20-207"; exon_number 3; exon_id "ENSMUSE00001391250.2"; level 2; transcript_support_level "2"; mgi_id "MGI:107428"; havana_gene "OTTMUSG00000061744.1"; havana_transcript "OTTMUST00000150685.1";
chr8	HAVANA	transcript	96148848	96151466	0	-	.	gene_id "ENSMUSG00000031796.8"; transcript_id "ENSMUST00000212807.2"; gene_type "protein_coding"; gene_name "Cfap20"; transcript_type "retained_intron"; transcript_name "Cfap20-207"; level 2; transcript_support_level "2"; mgi_id "MGI:107428"; havana_gene "OTTMUSG00000061744.1"; havana_transcript "OTTMUST00000150685.1";
chr8	HAVANA	UTR	96149411	96149420	0	-	.	gene_id "ENSMUSG00000031796.8"; transcript_id "ENSMUST00000212684.2"; gene_type "protein_coding"; gene_name "Cfap20"; transcript_type "nonsense_mediated_decay"; transcript_name "Cfap20-205"; exon_number 2; exon_id "ENSMUSE00001390400.2"; level 2; protein_id "ENSMUSP00000148527.2"; transcript_support_level "1"; mgi_id "MGI:107428"; havana_gene "OTTMUSG00000061744.1"; havana_transcript "OTTMUST00000150683.1";
chr8	HAVANA	exon	96149411	96149522	0	-	.	gene_id "ENSMUSG00000031796.8"; transcript_id "ENSMUST00000034249.8"; gene_type "protein_coding"; gene_name "Cfap20"; transcript_type "protein_coding"; transcript_name "Cfap20-201"; exon_number 3; exon_id "ENSMUSE00000634972.2"; level 2; protein_id "ENSMUSP00000034249.7"; transcript_support_level "1"; mgi_id "MGI:107428"; tag "basic"; tag "Ensembl_canonical"; tag "GENCODE_Primary"; tag "appris_principal_1"; tag "CCDS"; ccdsid "CCDS40445.1"; havana_gene "OTTMUSG00000061744.1"; havana_transcript "OTTMUST00000150680.1";
chr8	HAVANA	CDS	96149411	96149522	0	-	1	gene_id "ENSMUSG00000031796.8"; transcript_id "ENSMUST00000034249.8"; gene_type "protein_coding"; gene_name "Cfap20"; transcript_type "protein_coding"; transcript_name "Cfap20-201"; exon_number 3; exon_id "ENSMUSE00000634972.2"; level 2; protein_id "ENSMUSP00000034249.7"; transcript_support_level "1"; mgi_id "MGI:107428"; tag "basic"; tag "Ensembl_canonical"; tag "GENCODE_Primary"; tag "appris_principal_1"; tag "CCDS"; ccdsid "CCDS40445.1"; havana_gene "OTTMUSG00000061744.1"; havana_transcript "OTTMUST00000150680.1";
chr8	HAVANA	exon	96149411	96149522	0	-	.	gene_id "ENSMUSG00000031796.8"; transcript_id "ENSMUST00000213086.2"; gene_type "protein_coding"; gene_name "Cfap20"; transcript_type "protein_coding"; transcript_name "Cfap20-208"; exon_number 3; exon_id "ENSMUSE00000634972.2"; level 2; protein_id "ENSMUSP00000148651.2"; transcript_support_level "2"; mgi_id "MGI:107428"; tag "basic"; havana_gene "OTTMUSG00000061744.1"; havana_transcript "OTTMUST00000150681.1";
chr8	HAVANA	CDS	96149411	96149522	0	-	1	gene_id "ENSMUSG00000031796.8"; transcript_id "ENSMUST00000213086.2"; gene_type "protein_coding"; gene_name "Cfap20"; transcript_type "protein_coding"; transcript_name "Cfap20-208"; exon_number 3; exon_id "ENSMUSE00000634972.2"; level 2; protein_id "ENSMUSP00000148651.2"; transcript_support_level "2"; mgi_id "MGI:107428"; tag "basic"; havana_gene "OTTMUSG00000061744.1"; havana_transcript "OTTMUST00000150681.1";
chr8	HAVANA	exon	96149411	96149522	0	-	.	gene_id "ENSMUSG00000031796.8"; transcript_id "ENSMUST00000212684.2"; gene_type "protein_coding"; gene_name "Cfap20"; transcript_type "nonsense_mediated_decay"; transcript_name "Cfap20-205"; exon_number 2; exon_id "ENSMUSE00001390400.2"; level 2; protein_id "ENSMUSP00000148527.2"; transcript_support_level "1"; mgi_id "MGI:107428"; havana_gene "OTTMUSG00000061744.1"; havana_transcript "OTTMUST00000150683.1";
chr8	HAVANA	exon	96149411	96149522	0	-	.	gene_id "ENSMUSG00000031796.8"; transcript_id "ENSMUST00000211908.2"; gene_type "protein_coding"; gene_name "Cfap20"; transcript_type "protein_coding"; transcript_name "Cfap20-202"; exon_number 4; exon_id "ENSMUSE00000634972.2"; level 2; protein_id "ENSMUSP00000148668.2"; transcript_support_level "5"; mgi_id "MGI:107428"; tag "alternative_5_UTR"; tag "mRNA_end_NF"; tag "cds_end_NF"; havana_gene "OTTMUSG00000061744.1"; havana_transcript "OTTMUST00000150684.1";
chr8	HAVANA	CDS	96149411	96149522	0	-	1	gene_id "ENSMUSG00000031796.8"; transcript_id "ENSMUST00000211908.2"; gene_type "protein_coding"; gene_name "Cfap20"; transcript_type "protein_coding"; transcript_name "Cfap20-202"; exon_number 4; exon_id "ENSMUSE00000634972.2"; level 2; protein_id "ENSMUSP00000148668.2"; transcript_support_level "5"; mgi_id "MGI:107428"; tag "alternative_5_UTR"; tag "mRNA_end_NF"; tag "cds_end_NF"; havana_gene "OTTMUSG00000061744.1"; havana_transcript "OTTMUST00000150684.1";
chr8	HAVANA	exon	96149411	96149522	0	-	.	gene_id "ENSMUSG00000031796.8"; transcript_id "ENSMUST00000212807.2"; gene_type "protein_coding"; gene_name "Cfap20"; transcript_type "retained_intron"; transcript_name "Cfap20-207"; exon_number 2; exon_id "ENSMUSE00001390344.2"; level 2; transcript_support_level "2"; mgi_id "MGI:107428"; havana_gene "OTTMUSG00000061744.1"; havana_transcript "OTTMUST00000150685.1";
chr8	ENSEMBL_gcm37	exon	96149411	96149522	0.611617466576603	-	.	gene_id "ENSMUSG00000031796.8"; transcript_id "ENSMUSG00000031796.8_tx_3"; exon_id "chr8_96149411_96149522_-"; exonnum "4"; txlen "991";
chr8	HAVANA	exon	96149411	96151324	0	-	.	gene_id "ENSMUSG00000031796.8"; transcript_id "ENSMUST00000212731.2"; gene_type "protein_coding"; gene_name "Cfap20"; transcript_type "retained_intron"; transcript_name "Cfap20-206"; exon_number 2; exon_id "ENSMUSE00001389792.2"; level 2; transcript_support_level "2"; mgi_id "MGI:107428"; havana_gene "OTTMUSG00000061744.1"; havana_transcript "OTTMUST00000150679.1";
chr8	HAVANA	stop_codon	96149418	96149420	0	-	0	gene_id "ENSMUSG00000031796.8"; transcript_id "ENSMUST00000212684.2"; gene_type "protein_coding"; gene_name "Cfap20"; transcript_type "nonsense_mediated_decay"; transcript_name "Cfap20-205"; exon_number 2; exon_id "ENSMUSE00001390400.2"; level 2; protein_id "ENSMUSP00000148527.2"; transcript_support_level "1"; mgi_id "MGI:107428"; havana_gene "OTTMUSG00000061744.1"; havana_transcript "OTTMUST00000150683.1";
chr8	HAVANA	CDS	96149421	96149522	0	-	0	gene_id "ENSMUSG00000031796.8"; transcript_id "ENSMUST00000212684.2"; gene_type "protein_coding"; gene_name "Cfap20"; transcript_type "nonsense_mediated_decay"; transcript_name "Cfap20-205"; exon_number 2; exon_id "ENSMUSE00001390400.2"; level 2; protein_id "ENSMUSP00000148527.2"; transcript_support_level "1"; mgi_id "MGI:107428"; havana_gene "OTTMUSG00000061744.1"; havana_transcript "OTTMUST00000150683.1";
chr8	HAVANA	exon	96149478	96149522	0	-	.	gene_id "ENSMUSG00000031796.8"; transcript_id "ENSMUST00000212131.2"; gene_type "protein_coding"; gene_name "Cfap20"; transcript_type "nonsense_mediated_decay"; transcript_name "Cfap20-203"; exon_number 4; exon_id "ENSMUSE00001393280.2"; level 2; protein_id "ENSMUSP00000148415.2"; transcript_support_level "3"; mgi_id "MGI:107428"; tag "mRNA_start_NF"; tag "cds_start_NF"; havana_gene "OTTMUSG00000061744.1"; havana_transcript "OTTMUST00000150686.1";
chr8	HAVANA	UTR	96149478	96149522	0	-	.	gene_id "ENSMUSG00000031796.8"; transcript_id "ENSMUST00000212131.2"; gene_type "protein_coding"; gene_name "Cfap20"; transcript_type "nonsense_mediated_decay"; transcript_name "Cfap20-203"; exon_number 4; exon_id "ENSMUSE00001393280.2"; level 2; protein_id "ENSMUSP00000148415.2"; transcript_support_level "3"; mgi_id "MGI:107428"; tag "mRNA_start_NF"; tag "cds_start_NF"; havana_gene "OTTMUSG00000061744.1"; havana_transcript "OTTMUST00000150686.1";
chr8	HAVANA	transcript	96149478	96151824	0	-	.	gene_id "ENSMUSG00000031796.8"; transcript_id "ENSMUST00000212131.2"; gene_type "protein_coding"; gene_name "Cfap20"; transcript_type "nonsense_mediated_decay"; transcript_name "Cfap20-203"; level 2; protein_id "ENSMUSP00000148415.2"; transcript_support_level "3"; mgi_id "MGI:107428"; tag "mRNA_start_NF"; tag "cds_start_NF"; havana_gene "OTTMUSG00000061744.1"; havana_transcript "OTTMUST00000150686.1";
chr8	HAVANA	UTR	96150335	96150567	0	-	.	gene_id "ENSMUSG00000031796.8"; transcript_id "ENSMUST00000212131.2"; gene_type "protein_coding"; gene_name "Cfap20"; transcript_type "nonsense_mediated_decay"; transcript_name "Cfap20-203"; exon_number 3; exon_id "ENSMUSE00001391260.2"; level 2; protein_id "ENSMUSP00000148415.2"; transcript_support_level "3"; mgi_id "MGI:107428"; tag "mRNA_start_NF"; tag "cds_start_NF"; havana_gene "OTTMUSG00000061744.1"; havana_transcript "OTTMUST00000150686.1";
chr8	HAVANA	exon	96150335	96150583	0	-	.	gene_id "ENSMUSG00000031796.8"; transcript_id "ENSMUST00000212131.2"; gene_type "protein_coding"; gene_name "Cfap20"; transcript_type "nonsense_mediated_decay"; transcript_name "Cfap20-203"; exon_number 3; exon_id "ENSMUSE00001391260.2"; level 2; protein_id "ENSMUSP00000148415.2"; transcript_support_level "3"; mgi_id "MGI:107428"; tag "mRNA_start_NF"; tag "cds_start_NF"; havana_gene "OTTMUSG00000061744.1"; havana_transcript "OTTMUST00000150686.1";
chr8	HAVANA	stop_codon	96150565	96150567	0	-	0	gene_id "ENSMUSG00000031796.8"; transcript_id "ENSMUST00000212131.2"; gene_type "protein_coding"; gene_name "Cfap20"; transcript_type "nonsense_mediated_decay"; transcript_name "Cfap20-203"; exon_number 3; exon_id "ENSMUSE00001391260.2"; level 2; protein_id "ENSMUSP00000148415.2"; transcript_support_level "3"; mgi_id "MGI:107428"; tag "mRNA_start_NF"; tag "cds_start_NF"; havana_gene "OTTMUSG00000061744.1"; havana_transcript "OTTMUST00000150686.1";
chr8	HAVANA	CDS	96150568	96150583	0	-	1	gene_id "ENSMUSG00000031796.8"; transcript_id "ENSMUST00000212131.2"; gene_type "protein_coding"; gene_name "Cfap20"; transcript_type "nonsense_mediated_decay"; transcript_name "Cfap20-203"; exon_number 3; exon_id "ENSMUSE00001391260.2"; level 2; protein_id "ENSMUSP00000148415.2"; transcript_support_level "3"; mgi_id "MGI:107428"; tag "mRNA_start_NF"; tag "cds_start_NF"; havana_gene "OTTMUSG00000061744.1"; havana_transcript "OTTMUST00000150686.1";
chr8	HAVANA	exon	96151245	96151324	0	-	.	gene_id "ENSMUSG00000031796.8"; transcript_id "ENSMUST00000034249.8"; gene_type "protein_coding"; gene_name "Cfap20"; transcript_type "protein_coding"; transcript_name "Cfap20-201"; exon_number 2; exon_id "ENSMUSE00000634973.2"; level 2; protein_id "ENSMUSP00000034249.7"; transcript_support_level "1"; mgi_id "MGI:107428"; tag "basic"; tag "Ensembl_canonical"; tag "GENCODE_Primary"; tag "appris_principal_1"; tag "CCDS"; ccdsid "CCDS40445.1"; havana_gene "OTTMUSG00000061744.1"; havana_transcript "OTTMUST00000150680.1";
chr8	HAVANA	CDS	96151245	96151324	0	-	0	gene_id "ENSMUSG00000031796.8"; transcript_id "ENSMUST00000034249.8"; gene_type "protein_coding"; gene_name "Cfap20"; transcript_type "protein_coding"; transcript_name "Cfap20-201"; exon_number 2; exon_id "ENSMUSE00000634973.2"; level 2; protein_id "ENSMUSP00000034249.7"; transcript_support_level "1"; mgi_id "MGI:107428"; tag "basic"; tag "Ensembl_canonical"; tag "GENCODE_Primary"; tag "appris_principal_1"; tag "CCDS"; ccdsid "CCDS40445.1"; havana_gene "OTTMUSG00000061744.1"; havana_transcript "OTTMUST00000150680.1";
chr8	HAVANA	exon	96151245	96151324	0	-	.	gene_id "ENSMUSG00000031796.8"; transcript_id "ENSMUST00000213086.2"; gene_type "protein_coding"; gene_name "Cfap20"; transcript_type "protein_coding"; transcript_name "Cfap20-208"; exon_number 2; exon_id "ENSMUSE00000634973.2"; level 2; protein_id "ENSMUSP00000148651.2"; transcript_support_level "2"; mgi_id "MGI:107428"; tag "basic"; havana_gene "OTTMUSG00000061744.1"; havana_transcript "OTTMUST00000150681.1";
chr8	HAVANA	CDS	96151245	96151324	0	-	0	gene_id "ENSMUSG00000031796.8"; transcript_id "ENSMUST00000213086.2"; gene_type "protein_coding"; gene_name "Cfap20"; transcript_type "protein_coding"; transcript_name "Cfap20-208"; exon_number 2; exon_id "ENSMUSE00000634973.2"; level 2; protein_id "ENSMUSP00000148651.2"; transcript_support_level "2"; mgi_id "MGI:107428"; tag "basic"; havana_gene "OTTMUSG00000061744.1"; havana_transcript "OTTMUST00000150681.1";
chr8	HAVANA	exon	96151245	96151324	0	-	.	gene_id "ENSMUSG00000031796.8"; transcript_id "ENSMUST00000211908.2"; gene_type "protein_coding"; gene_name "Cfap20"; transcript_type "protein_coding"; transcript_name "Cfap20-202"; exon_number 3; exon_id "ENSMUSE00000634973.2"; level 2; protein_id "ENSMUSP00000148668.2"; transcript_support_level "5"; mgi_id "MGI:107428"; tag "alternative_5_UTR"; tag "mRNA_end_NF"; tag "cds_end_NF"; havana_gene "OTTMUSG00000061744.1"; havana_transcript "OTTMUST00000150684.1";
chr8	HAVANA	CDS	96151245	96151324	0	-	0	gene_id "ENSMUSG00000031796.8"; transcript_id "ENSMUST00000211908.2"; gene_type "protein_coding"; gene_name "Cfap20"; transcript_type "protein_coding"; transcript_name "Cfap20-202"; exon_number 3; exon_id "ENSMUSE00000634973.2"; level 2; protein_id "ENSMUSP00000148668.2"; transcript_support_level "5"; mgi_id "MGI:107428"; tag "alternative_5_UTR"; tag "mRNA_end_NF"; tag "cds_end_NF"; havana_gene "OTTMUSG00000061744.1"; havana_transcript "OTTMUST00000150684.1";
chr8	HAVANA	exon	96151245	96151324	0	-	.	gene_id "ENSMUSG00000031796.8"; transcript_id "ENSMUST00000212131.2"; gene_type "protein_coding"; gene_name "Cfap20"; transcript_type "nonsense_mediated_decay"; transcript_name "Cfap20-203"; exon_number 2; exon_id "ENSMUSE00000634973.2"; level 2; protein_id "ENSMUSP00000148415.2"; transcript_support_level "3"; mgi_id "MGI:107428"; tag "mRNA_start_NF"; tag "cds_start_NF"; havana_gene "OTTMUSG00000061744.1"; havana_transcript "OTTMUST00000150686.1";
chr8	HAVANA	CDS	96151245	96151324	0	-	0	gene_id "ENSMUSG00000031796.8"; transcript_id "ENSMUST00000212131.2"; gene_type "protein_coding"; gene_name "Cfap20"; transcript_type "nonsense_mediated_decay"; transcript_name "Cfap20-203"; exon_number 2; exon_id "ENSMUSE00000634973.2"; level 2; protein_id "ENSMUSP00000148415.2"; transcript_support_level "3"; mgi_id "MGI:107428"; tag "mRNA_start_NF"; tag "cds_start_NF"; havana_gene "OTTMUSG00000061744.1"; havana_transcript "OTTMUST00000150686.1";
chr8	ENSEMBL_gcm37	exon	96151245	96151324	0.611617466576603	-	.	gene_id "ENSMUSG00000031796.8"; transcript_id "ENSMUSG00000031796.8_tx_3"; exon_id "chr8_96151245_96151324_-"; exonnum "3"; txlen "991";
chr8	HAVANA	exon	96151245	96151466	0	-	.	gene_id "ENSMUSG00000031796.8"; transcript_id "ENSMUST00000212807.2"; gene_type "protein_coding"; gene_name "Cfap20"; transcript_type "retained_intron"; transcript_name "Cfap20-207"; exon_number 1; exon_id "ENSMUSE00001391554.2"; level 2; transcript_support_level "2"; mgi_id "MGI:107428"; havana_gene "OTTMUSG00000061744.1"; havana_transcript "OTTMUST00000150685.1";
chr8	HAVANA	exon	96151810	96151824	0	-	.	gene_id "ENSMUSG00000031796.8"; transcript_id "ENSMUST00000212131.2"; gene_type "protein_coding"; gene_name "Cfap20"; transcript_type "nonsense_mediated_decay"; transcript_name "Cfap20-203"; exon_number 1; exon_id "ENSMUSE00001471901.2"; level 2; protein_id "ENSMUSP00000148415.2"; transcript_support_level "3"; mgi_id "MGI:107428"; tag "mRNA_start_NF"; tag "cds_start_NF"; havana_gene "OTTMUSG00000061744.1"; havana_transcript "OTTMUST00000150686.1";
chr8	HAVANA	CDS	96151810	96151824	0	-	0	gene_id "ENSMUSG00000031796.8"; transcript_id "ENSMUST00000212131.2"; gene_type "protein_coding"; gene_name "Cfap20"; transcript_type "nonsense_mediated_decay"; transcript_name "Cfap20-203"; exon_number 1; exon_id "ENSMUSE00001471901.2"; level 2; protein_id "ENSMUSP00000148415.2"; transcript_support_level "3"; mgi_id "MGI:107428"; tag "mRNA_start_NF"; tag "cds_start_NF"; havana_gene "OTTMUSG00000061744.1"; havana_transcript "OTTMUST00000150686.1";
chr8	sragcm37_mid	exon	96151810	96151895	0.611617466576603	-	.	gene_id "ENSMUSG00000031796.8"; transcript_id "ENSMUSG00000031796.8_tx_3"; exon_id "chr8_96151810_96151895_-"; exonnum "2"; txlen "991";
chr8	HAVANA	CDS	96161116	96161199	0	-	0	gene_id "ENSMUSG00000031796.8"; transcript_id "ENSMUST00000034249.8"; gene_type "protein_coding"; gene_name "Cfap20"; transcript_type "protein_coding"; transcript_name "Cfap20-201"; exon_number 1; exon_id "ENSMUSE00000348065.5"; level 2; protein_id "ENSMUSP00000034249.7"; transcript_support_level "1"; mgi_id "MGI:107428"; tag "basic"; tag "Ensembl_canonical"; tag "GENCODE_Primary"; tag "appris_principal_1"; tag "CCDS"; ccdsid "CCDS40445.1"; havana_gene "OTTMUSG00000061744.1"; havana_transcript "OTTMUST00000150680.1";
chr8	HAVANA	CDS	96161116	96161199	0	-	0	gene_id "ENSMUSG00000031796.8"; transcript_id "ENSMUST00000213086.2"; gene_type "protein_coding"; gene_name "Cfap20"; transcript_type "protein_coding"; transcript_name "Cfap20-208"; exon_number 1; exon_id "ENSMUSE00001390215.2"; level 2; protein_id "ENSMUSP00000148651.2"; transcript_support_level "2"; mgi_id "MGI:107428"; tag "basic"; havana_gene "OTTMUSG00000061744.1"; havana_transcript "OTTMUST00000150681.1";
chr8	HAVANA	CDS	96161116	96161199	0	-	0	gene_id "ENSMUSG00000031796.8"; transcript_id "ENSMUST00000212684.2"; gene_type "protein_coding"; gene_name "Cfap20"; transcript_type "nonsense_mediated_decay"; transcript_name "Cfap20-205"; exon_number 1; exon_id "ENSMUSE00001390366.2"; level 2; protein_id "ENSMUSP00000148527.2"; transcript_support_level "1"; mgi_id "MGI:107428"; havana_gene "OTTMUSG00000061744.1"; havana_transcript "OTTMUST00000150683.1";
chr8	HAVANA	CDS	96161116	96161199	0	-	0	gene_id "ENSMUSG00000031796.8"; transcript_id "ENSMUST00000211908.2"; gene_type "protein_coding"; gene_name "Cfap20"; transcript_type "protein_coding"; transcript_name "Cfap20-202"; exon_number 2; exon_id "ENSMUSE00001392701.2"; level 2; protein_id "ENSMUSP00000148668.2"; transcript_support_level "5"; mgi_id "MGI:107428"; tag "alternative_5_UTR"; tag "mRNA_end_NF"; tag "cds_end_NF"; havana_gene "OTTMUSG00000061744.1"; havana_transcript "OTTMUST00000150684.1";
chr8	HAVANA	exon	96161116	96161229	0	-	.	gene_id "ENSMUSG00000031796.8"; transcript_id "ENSMUST00000211908.2"; gene_type "protein_coding"; gene_name "Cfap20"; transcript_type "protein_coding"; transcript_name "Cfap20-202"; exon_number 2; exon_id "ENSMUSE00001392701.2"; level 2; protein_id "ENSMUSP00000148668.2"; transcript_support_level "5"; mgi_id "MGI:107428"; tag "alternative_5_UTR"; tag "mRNA_end_NF"; tag "cds_end_NF"; havana_gene "OTTMUSG00000061744.1"; havana_transcript "OTTMUST00000150684.1";
chr8	ENSEMBL_gcm37	exon	96161116	96161229	0.611617466576603	-	.	gene_id "ENSMUSG00000031796.8"; transcript_id "ENSMUSG00000031796.8_tx_3"; exon_id "chr8_96161116_96161229_-"; exonnum "1"; txlen "991";
chr8	HAVANA	exon	96161116	96161385	0	-	.	gene_id "ENSMUSG00000031796.8"; transcript_id "ENSMUST00000212731.2"; gene_type "protein_coding"; gene_name "Cfap20"; transcript_type "retained_intron"; transcript_name "Cfap20-206"; exon_number 1; exon_id "ENSMUSE00001392809.2"; level 2; transcript_support_level "2"; mgi_id "MGI:107428"; havana_gene "OTTMUSG00000061744.1"; havana_transcript "OTTMUST00000150679.1";
chr8	HAVANA	exon	96161116	96161458	0	-	.	gene_id "ENSMUSG00000031796.8"; transcript_id "ENSMUST00000212684.2"; gene_type "protein_coding"; gene_name "Cfap20"; transcript_type "nonsense_mediated_decay"; transcript_name "Cfap20-205"; exon_number 1; exon_id "ENSMUSE00001390366.2"; level 2; protein_id "ENSMUSP00000148527.2"; transcript_support_level "1"; mgi_id "MGI:107428"; havana_gene "OTTMUSG00000061744.1"; havana_transcript "OTTMUST00000150683.1";
chr8	HAVANA	exon	96161116	96161472	0	-	.	gene_id "ENSMUSG00000031796.8"; transcript_id "ENSMUST00000213086.2"; gene_type "protein_coding"; gene_name "Cfap20"; transcript_type "protein_coding"; transcript_name "Cfap20-208"; exon_number 1; exon_id "ENSMUSE00001390215.2"; level 2; protein_id "ENSMUSP00000148651.2"; transcript_support_level "2"; mgi_id "MGI:107428"; tag "basic"; havana_gene "OTTMUSG00000061744.1"; havana_transcript "OTTMUST00000150681.1";
chr8	HAVANA	exon	96161116	96161497	0	-	.	gene_id "ENSMUSG00000031796.8"; transcript_id "ENSMUST00000034249.8"; gene_type "protein_coding"; gene_name "Cfap20"; transcript_type "protein_coding"; transcript_name "Cfap20-201"; exon_number 1; exon_id "ENSMUSE00000348065.5"; level 2; protein_id "ENSMUSP00000034249.7"; transcript_support_level "1"; mgi_id "MGI:107428"; tag "basic"; tag "Ensembl_canonical"; tag "GENCODE_Primary"; tag "appris_principal_1"; tag "CCDS"; ccdsid "CCDS40445.1"; havana_gene "OTTMUSG00000061744.1"; havana_transcript "OTTMUST00000150680.1";
chr8	HAVANA	start_codon	96161197	96161199	0	-	0	gene_id "ENSMUSG00000031796.8"; transcript_id "ENSMUST00000034249.8"; gene_type "protein_coding"; gene_name "Cfap20"; transcript_type "protein_coding"; transcript_name "Cfap20-201"; exon_number 1; exon_id "ENSMUSE00000348065.5"; level 2; protein_id "ENSMUSP00000034249.7"; transcript_support_level "1"; mgi_id "MGI:107428"; tag "basic"; tag "Ensembl_canonical"; tag "GENCODE_Primary"; tag "appris_principal_1"; tag "CCDS"; ccdsid "CCDS40445.1"; havana_gene "OTTMUSG00000061744.1"; havana_transcript "OTTMUST00000150680.1";
chr8	HAVANA	start_codon	96161197	96161199	0	-	0	gene_id "ENSMUSG00000031796.8"; transcript_id "ENSMUST00000213086.2"; gene_type "protein_coding"; gene_name "Cfap20"; transcript_type "protein_coding"; transcript_name "Cfap20-208"; exon_number 1; exon_id "ENSMUSE00001390215.2"; level 2; protein_id "ENSMUSP00000148651.2"; transcript_support_level "2"; mgi_id "MGI:107428"; tag "basic"; havana_gene "OTTMUSG00000061744.1"; havana_transcript "OTTMUST00000150681.1";
chr8	HAVANA	start_codon	96161197	96161199	0	-	0	gene_id "ENSMUSG00000031796.8"; transcript_id "ENSMUST00000212684.2"; gene_type "protein_coding"; gene_name "Cfap20"; transcript_type "nonsense_mediated_decay"; transcript_name "Cfap20-205"; exon_number 1; exon_id "ENSMUSE00001390366.2"; level 2; protein_id "ENSMUSP00000148527.2"; transcript_support_level "1"; mgi_id "MGI:107428"; havana_gene "OTTMUSG00000061744.1"; havana_transcript "OTTMUST00000150683.1";
chr8	HAVANA	start_codon	96161197	96161199	0	-	0	gene_id "ENSMUSG00000031796.8"; transcript_id "ENSMUST00000211908.2"; gene_type "protein_coding"; gene_name "Cfap20"; transcript_type "protein_coding"; transcript_name "Cfap20-202"; exon_number 2; exon_id "ENSMUSE00001392701.2"; level 2; protein_id "ENSMUSP00000148668.2"; transcript_support_level "5"; mgi_id "MGI:107428"; tag "alternative_5_UTR"; tag "mRNA_end_NF"; tag "cds_end_NF"; havana_gene "OTTMUSG00000061744.1"; havana_transcript "OTTMUST00000150684.1";
chr8	HAVANA	UTR	96161200	96161229	0	-	.	gene_id "ENSMUSG00000031796.8"; transcript_id "ENSMUST00000211908.2"; gene_type "protein_coding"; gene_name "Cfap20"; transcript_type "protein_coding"; transcript_name "Cfap20-202"; exon_number 2; exon_id "ENSMUSE00001392701.2"; level 2; protein_id "ENSMUSP00000148668.2"; transcript_support_level "5"; mgi_id "MGI:107428"; tag "alternative_5_UTR"; tag "mRNA_end_NF"; tag "cds_end_NF"; havana_gene "OTTMUSG00000061744.1"; havana_transcript "OTTMUST00000150684.1";
chr8	HAVANA	UTR	96161200	96161458	0	-	.	gene_id "ENSMUSG00000031796.8"; transcript_id "ENSMUST00000212684.2"; gene_type "protein_coding"; gene_name "Cfap20"; transcript_type "nonsense_mediated_decay"; transcript_name "Cfap20-205"; exon_number 1; exon_id "ENSMUSE00001390366.2"; level 2; protein_id "ENSMUSP00000148527.2"; transcript_support_level "1"; mgi_id "MGI:107428"; havana_gene "OTTMUSG00000061744.1"; havana_transcript "OTTMUST00000150683.1";
chr8	HAVANA	UTR	96161200	96161472	0	-	.	gene_id "ENSMUSG00000031796.8"; transcript_id "ENSMUST00000213086.2"; gene_type "protein_coding"; gene_name "Cfap20"; transcript_type "protein_coding"; transcript_name "Cfap20-208"; exon_number 1; exon_id "ENSMUSE00001390215.2"; level 2; protein_id "ENSMUSP00000148651.2"; transcript_support_level "2"; mgi_id "MGI:107428"; tag "basic"; havana_gene "OTTMUSG00000061744.1"; havana_transcript "OTTMUST00000150681.1";
chr8	HAVANA	UTR	96161200	96161497	0	-	.	gene_id "ENSMUSG00000031796.8"; transcript_id "ENSMUST00000034249.8"; gene_type "protein_coding"; gene_name "Cfap20"; transcript_type "protein_coding"; transcript_name "Cfap20-201"; exon_number 1; exon_id "ENSMUSE00000348065.5"; level 2; protein_id "ENSMUSP00000034249.7"; transcript_support_level "1"; mgi_id "MGI:107428"; tag "basic"; tag "Ensembl_canonical"; tag "GENCODE_Primary"; tag "appris_principal_1"; tag "CCDS"; ccdsid "CCDS40445.1"; havana_gene "OTTMUSG00000061744.1"; havana_transcript "OTTMUST00000150680.1";
chr8	HAVANA	exon	96161322	96161424	0	-	.	gene_id "ENSMUSG00000031796.8"; transcript_id "ENSMUST00000211908.2"; gene_type "protein_coding"; gene_name "Cfap20"; transcript_type "protein_coding"; transcript_name "Cfap20-202"; exon_number 1; exon_id "ENSMUSE00001393707.2"; level 2; protein_id "ENSMUSP00000148668.2"; transcript_support_level "5"; mgi_id "MGI:107428"; tag "alternative_5_UTR"; tag "mRNA_end_NF"; tag "cds_end_NF"; havana_gene "OTTMUSG00000061744.1"; havana_transcript "OTTMUST00000150684.1";
chr8	HAVANA	UTR	96161322	96161424	0	-	.	gene_id "ENSMUSG00000031796.8"; transcript_id "ENSMUST00000211908.2"; gene_type "protein_coding"; gene_name "Cfap20"; transcript_type "protein_coding"; transcript_name "Cfap20-202"; exon_number 1; exon_id "ENSMUSE00001393707.2"; level 2; protein_id "ENSMUSP00000148668.2"; transcript_support_level "5"; mgi_id "MGI:107428"; tag "alternative_5_UTR"; tag "mRNA_end_NF"; tag "cds_end_NF"; havana_gene "OTTMUSG00000061744.1"; havana_transcript "OTTMUST00000150684.1";
chr8	sragcm37_mid	exon	96161667	96161926	0.023356882074308	-	.	gene_id "sragcm37_gene_54382"; transcript_id "sragcm37_gene_54382_tx_4"; exon_id "chr8_96161667_96161926_-"; exonnum "3"; txlen "550";
chr8	sragcm37_mid	exon	96162231	96162325	0.023356882074308	-	.	gene_id "sragcm37_gene_54382"; transcript_id "sragcm37_gene_54382_tx_4"; exon_id "chr8_96162231_96162325_-"; exonnum "2"; txlen "550";
chr8	sragcm37_ss	exon	96165127	96165321	0.023356882074308	-	.	gene_id "sragcm37_gene_54382"; transcript_id "sragcm37_gene_54382_tx_4"; exon_id "chr8_96165127_96165321_-"; exonnum "1"; txlen "550";
chr8	HAVANA	exon	96172724	96175046	0	-	.	gene_id "ENSMUSG00000046707.10"; transcript_id "ENSMUST00000056919.9"; gene_type "protein_coding"; gene_name "Csnk2a2"; transcript_type "protein_coding"; transcript_name "Csnk2a2-201"; exon_number 12; exon_id "ENSMUSE00000916266.2"; level 2; protein_id "ENSMUSP00000055919.8"; transcript_support_level "1"; mgi_id "MGI:88547"; tag "basic"; tag "appris_principal_1"; tag "CCDS"; ccdsid "CCDS22562.1"; havana_gene "OTTMUSG00000061759.1"; havana_transcript "OTTMUST00000150714.1";
chr8	HAVANA	UTR	96172724	96175046	0	-	.	gene_id "ENSMUSG00000046707.10"; transcript_id "ENSMUST00000056919.9"; gene_type "protein_coding"; gene_name "Csnk2a2"; transcript_type "protein_coding"; transcript_name "Csnk2a2-201"; exon_number 12; exon_id "ENSMUSE00000916266.2"; level 2; protein_id "ENSMUSP00000055919.8"; transcript_support_level "1"; mgi_id "MGI:88547"; tag "basic"; tag "appris_principal_1"; tag "CCDS"; ccdsid "CCDS22562.1"; havana_gene "OTTMUSG00000061759.1"; havana_transcript "OTTMUST00000150714.1";
chr8	HAVANA	transcript	96172724	96215455	0	-	.	gene_id "ENSMUSG00000046707.10"; transcript_id "ENSMUST00000056919.9"; gene_type "protein_coding"; gene_name "Csnk2a2"; transcript_type "protein_coding"; transcript_name "Csnk2a2-201"; level 2; protein_id "ENSMUSP00000055919.8"; transcript_support_level "1"; mgi_id "MGI:88547"; tag "basic"; tag "appris_principal_1"; tag "CCDS"; ccdsid "CCDS22562.1"; havana_gene "OTTMUSG00000061759.1"; havana_transcript "OTTMUST00000150714.1";
chr8	HAVANA	gene	96172724	96216667	0	-	.	gene_id "ENSMUSG00000046707.10"; gene_type "protein_coding"; gene_name "Csnk2a2"; level 2; mgi_id "MGI:88547"; havana_gene "OTTMUSG00000061759.1";
chr8	HAVANA	UTR	96174602	96179997	0	-	.	gene_id "ENSMUSG00000046707.10"; transcript_id "ENSMUST00000212214.2"; gene_type "protein_coding"; gene_name "Csnk2a2"; transcript_type "protein_coding"; transcript_name "Csnk2a2-203"; exon_number 11; exon_id "ENSMUSE00001391999.2"; level 2; protein_id "ENSMUSP00000148404.2"; transcript_support_level "1"; mgi_id "MGI:88547"; tag "alternative_3_UTR"; tag "basic"; tag "Ensembl_canonical"; tag "GENCODE_Primary"; tag "appris_principal_1"; tag "CCDS"; ccdsid "CCDS22562.1"; havana_gene "OTTMUSG00000061759.1"; havana_transcript "OTTMUST00000150715.1";
chr8	HAVANA	exon	96174602	96180071	0	-	.	gene_id "ENSMUSG00000046707.10"; transcript_id "ENSMUST00000212214.2"; gene_type "protein_coding"; gene_name "Csnk2a2"; transcript_type "protein_coding"; transcript_name "Csnk2a2-203"; exon_number 11; exon_id "ENSMUSE00001391999.2"; level 2; protein_id "ENSMUSP00000148404.2"; transcript_support_level "1"; mgi_id "MGI:88547"; tag "alternative_3_UTR"; tag "basic"; tag "Ensembl_canonical"; tag "GENCODE_Primary"; tag "appris_principal_1"; tag "CCDS"; ccdsid "CCDS22562.1"; havana_gene "OTTMUSG00000061759.1"; havana_transcript "OTTMUST00000150715.1";
chr8	HAVANA	transcript	96174602	96215408	0	-	.	gene_id "ENSMUSG00000046707.10"; transcript_id "ENSMUST00000212214.2"; gene_type "protein_coding"; gene_name "Csnk2a2"; transcript_type "protein_coding"; transcript_name "Csnk2a2-203"; level 2; protein_id "ENSMUSP00000148404.2"; transcript_support_level "1"; mgi_id "MGI:88547"; tag "alternative_3_UTR"; tag "basic"; tag "Ensembl_canonical"; tag "GENCODE_Primary"; tag "appris_principal_1"; tag "CCDS"; ccdsid "CCDS22562.1"; havana_gene "OTTMUSG00000061759.1"; havana_transcript "OTTMUST00000150715.1";
chr8	HAVANA	UTR	96177365	96179997	0	-	.	gene_id "ENSMUSG00000046707.10"; transcript_id "ENSMUST00000212750.2"; gene_type "protein_coding"; gene_name "Csnk2a2"; transcript_type "protein_coding"; transcript_name "Csnk2a2-209"; exon_number 4; exon_id "ENSMUSE00001393677.2"; level 2; protein_id "ENSMUSP00000148633.2"; transcript_support_level "1"; mgi_id "MGI:88547"; tag "mRNA_start_NF"; tag "cds_start_NF"; havana_gene "OTTMUSG00000061759.1"; havana_transcript "OTTMUST00000150716.1";
chr8	HAVANA	exon	96177365	96180071	0	-	.	gene_id "ENSMUSG00000046707.10"; transcript_id "ENSMUST00000212750.2"; gene_type "protein_coding"; gene_name "Csnk2a2"; transcript_type "protein_coding"; transcript_name "Csnk2a2-209"; exon_number 4; exon_id "ENSMUSE00001393677.2"; level 2; protein_id "ENSMUSP00000148633.2"; transcript_support_level "1"; mgi_id "MGI:88547"; tag "mRNA_start_NF"; tag "cds_start_NF"; havana_gene "OTTMUSG00000061759.1"; havana_transcript "OTTMUST00000150716.1";
chr8	HAVANA	transcript	96177365	96187342	0	-	.	gene_id "ENSMUSG00000046707.10"; transcript_id "ENSMUST00000212750.2"; gene_type "protein_coding"; gene_name "Csnk2a2"; transcript_type "protein_coding"; transcript_name "Csnk2a2-209"; level 2; protein_id "ENSMUSP00000148633.2"; transcript_support_level "1"; mgi_id "MGI:88547"; tag "mRNA_start_NF"; tag "cds_start_NF"; havana_gene "OTTMUSG00000061759.1"; havana_transcript "OTTMUST00000150716.1";
chr8	HAVANA	UTR	96179978	96179997	0	-	.	gene_id "ENSMUSG00000046707.10"; transcript_id "ENSMUST00000056919.9"; gene_type "protein_coding"; gene_name "Csnk2a2"; transcript_type "protein_coding"; transcript_name "Csnk2a2-201"; exon_number 11; exon_id "ENSMUSE00000509541.3"; level 2; protein_id "ENSMUSP00000055919.8"; transcript_support_level "1"; mgi_id "MGI:88547"; tag "basic"; tag "appris_principal_1"; tag "CCDS"; ccdsid "CCDS22562.1"; havana_gene "OTTMUSG00000061759.1"; havana_transcript "OTTMUST00000150714.1";
chr8	HAVANA	exon	96179978	96180071	0	-	.	gene_id "ENSMUSG00000046707.10"; transcript_id "ENSMUST00000056919.9"; gene_type "protein_coding"; gene_name "Csnk2a2"; transcript_type "protein_coding"; transcript_name "Csnk2a2-201"; exon_number 11; exon_id "ENSMUSE00000509541.3"; level 2; protein_id "ENSMUSP00000055919.8"; transcript_support_level "1"; mgi_id "MGI:88547"; tag "basic"; tag "appris_principal_1"; tag "CCDS"; ccdsid "CCDS22562.1"; havana_gene "OTTMUSG00000061759.1"; havana_transcript "OTTMUST00000150714.1";
chr8	HAVANA	stop_codon	96179995	96179997	0	-	0	gene_id "ENSMUSG00000046707.10"; transcript_id "ENSMUST00000056919.9"; gene_type "protein_coding"; gene_name "Csnk2a2"; transcript_type "protein_coding"; transcript_name "Csnk2a2-201"; exon_number 11; exon_id "ENSMUSE00000509541.3"; level 2; protein_id "ENSMUSP00000055919.8"; transcript_support_level "1"; mgi_id "MGI:88547"; tag "basic"; tag "appris_principal_1"; tag "CCDS"; ccdsid "CCDS22562.1"; havana_gene "OTTMUSG00000061759.1"; havana_transcript "OTTMUST00000150714.1";
chr8	HAVANA	stop_codon	96179995	96179997	0	-	0	gene_id "ENSMUSG00000046707.10"; transcript_id "ENSMUST00000212214.2"; gene_type "protein_coding"; gene_name "Csnk2a2"; transcript_type "protein_coding"; transcript_name "Csnk2a2-203"; exon_number 11; exon_id "ENSMUSE00001391999.2"; level 2; protein_id "ENSMUSP00000148404.2"; transcript_support_level "1"; mgi_id "MGI:88547"; tag "alternative_3_UTR"; tag "basic"; tag "Ensembl_canonical"; tag "GENCODE_Primary"; tag "appris_principal_1"; tag "CCDS"; ccdsid "CCDS22562.1"; havana_gene "OTTMUSG00000061759.1"; havana_transcript "OTTMUST00000150715.1";
chr8	HAVANA	stop_codon	96179995	96179997	0	-	0	gene_id "ENSMUSG00000046707.10"; transcript_id "ENSMUST00000212750.2"; gene_type "protein_coding"; gene_name "Csnk2a2"; transcript_type "protein_coding"; transcript_name "Csnk2a2-209"; exon_number 4; exon_id "ENSMUSE00001393677.2"; level 2; protein_id "ENSMUSP00000148633.2"; transcript_support_level "1"; mgi_id "MGI:88547"; tag "mRNA_start_NF"; tag "cds_start_NF"; havana_gene "OTTMUSG00000061759.1"; havana_transcript "OTTMUST00000150716.1";
chr8	HAVANA	stop_codon	96179995	96179997	0	-	0	gene_id "ENSMUSG00000046707.10"; transcript_id "ENSMUST00000212616.2"; gene_type "protein_coding"; gene_name "Csnk2a2"; transcript_type "protein_coding"; transcript_name "Csnk2a2-207"; exon_number 8; exon_id "ENSMUSE00001391422.2"; level 2; protein_id "ENSMUSP00000148660.2"; transcript_support_level "5"; mgi_id "MGI:88547"; tag "mRNA_start_NF"; tag "cds_start_NF"; havana_gene "OTTMUSG00000061759.1"; havana_transcript "OTTMUST00000150717.1";
chr8	HAVANA	UTR	96179995	96179997	0	-	.	gene_id "ENSMUSG00000046707.10"; transcript_id "ENSMUST00000212616.2"; gene_type "protein_coding"; gene_name "Csnk2a2"; transcript_type "protein_coding"; transcript_name "Csnk2a2-207"; exon_number 8; exon_id "ENSMUSE00001391422.2"; level 2; protein_id "ENSMUSP00000148660.2"; transcript_support_level "5"; mgi_id "MGI:88547"; tag "mRNA_start_NF"; tag "cds_start_NF"; havana_gene "OTTMUSG00000061759.1"; havana_transcript "OTTMUST00000150717.1";
chr8	HAVANA	exon	96179995	96180071	0	-	.	gene_id "ENSMUSG00000046707.10"; transcript_id "ENSMUST00000212616.2"; gene_type "protein_coding"; gene_name "Csnk2a2"; transcript_type "protein_coding"; transcript_name "Csnk2a2-207"; exon_number 8; exon_id "ENSMUSE00001391422.2"; level 2; protein_id "ENSMUSP00000148660.2"; transcript_support_level "5"; mgi_id "MGI:88547"; tag "mRNA_start_NF"; tag "cds_start_NF"; havana_gene "OTTMUSG00000061759.1"; havana_transcript "OTTMUST00000150717.1";
chr8	HAVANA	transcript	96179995	96214214	0	-	.	gene_id "ENSMUSG00000046707.10"; transcript_id "ENSMUST00000212616.2"; gene_type "protein_coding"; gene_name "Csnk2a2"; transcript_type "protein_coding"; transcript_name "Csnk2a2-207"; level 2; protein_id "ENSMUSP00000148660.2"; transcript_support_level "5"; mgi_id "MGI:88547"; tag "mRNA_start_NF"; tag "cds_start_NF"; havana_gene "OTTMUSG00000061759.1"; havana_transcript "OTTMUST00000150717.1";
chr8	HAVANA	CDS	96179998	96180071	0	-	2	gene_id "ENSMUSG00000046707.10"; transcript_id "ENSMUST00000056919.9"; gene_type "protein_coding"; gene_name "Csnk2a2"; transcript_type "protein_coding"; transcript_name "Csnk2a2-201"; exon_number 11; exon_id "ENSMUSE00000509541.3"; level 2; protein_id "ENSMUSP00000055919.8"; transcript_support_level "1"; mgi_id "MGI:88547"; tag "basic"; tag "appris_principal_1"; tag "CCDS"; ccdsid "CCDS22562.1"; havana_gene "OTTMUSG00000061759.1"; havana_transcript "OTTMUST00000150714.1";
chr8	HAVANA	CDS	96179998	96180071	0	-	2	gene_id "ENSMUSG00000046707.10"; transcript_id "ENSMUST00000212214.2"; gene_type "protein_coding"; gene_name "Csnk2a2"; transcript_type "protein_coding"; transcript_name "Csnk2a2-203"; exon_number 11; exon_id "ENSMUSE00001391999.2"; level 2; protein_id "ENSMUSP00000148404.2"; transcript_support_level "1"; mgi_id "MGI:88547"; tag "alternative_3_UTR"; tag "basic"; tag "Ensembl_canonical"; tag "GENCODE_Primary"; tag "appris_principal_1"; tag "CCDS"; ccdsid "CCDS22562.1"; havana_gene "OTTMUSG00000061759.1"; havana_transcript "OTTMUST00000150715.1";
chr8	HAVANA	CDS	96179998	96180071	0	-	2	gene_id "ENSMUSG00000046707.10"; transcript_id "ENSMUST00000212750.2"; gene_type "protein_coding"; gene_name "Csnk2a2"; transcript_type "protein_coding"; transcript_name "Csnk2a2-209"; exon_number 4; exon_id "ENSMUSE00001393677.2"; level 2; protein_id "ENSMUSP00000148633.2"; transcript_support_level "1"; mgi_id "MGI:88547"; tag "mRNA_start_NF"; tag "cds_start_NF"; havana_gene "OTTMUSG00000061759.1"; havana_transcript "OTTMUST00000150716.1";
chr8	HAVANA	CDS	96179998	96180071	0	-	2	gene_id "ENSMUSG00000046707.10"; transcript_id "ENSMUST00000212616.2"; gene_type "protein_coding"; gene_name "Csnk2a2"; transcript_type "protein_coding"; transcript_name "Csnk2a2-207"; exon_number 8; exon_id "ENSMUSE00001391422.2"; level 2; protein_id "ENSMUSP00000148660.2"; transcript_support_level "5"; mgi_id "MGI:88547"; tag "mRNA_start_NF"; tag "cds_start_NF"; havana_gene "OTTMUSG00000061759.1"; havana_transcript "OTTMUST00000150717.1";
chr8	HAVANA	exon	96180049	96180071	0	-	.	gene_id "ENSMUSG00000046707.10"; transcript_id "ENSMUST00000212952.2"; gene_type "protein_coding"; gene_name "Csnk2a2"; transcript_type "protein_coding"; transcript_name "Csnk2a2-210"; exon_number 9; exon_id "ENSMUSE00001392338.2"; level 2; protein_id "ENSMUSP00000148333.2"; transcript_support_level "5"; mgi_id "MGI:88547"; tag "mRNA_start_NF"; tag "mRNA_end_NF"; tag "cds_start_NF"; tag "cds_end_NF"; havana_gene "OTTMUSG00000061759.1"; havana_transcript "OTTMUST00000150718.1";
chr8	HAVANA	CDS	96180049	96180071	0	-	2	gene_id "ENSMUSG00000046707.10"; transcript_id "ENSMUST00000212952.2"; gene_type "protein_coding"; gene_name "Csnk2a2"; transcript_type "protein_coding"; transcript_name "Csnk2a2-210"; exon_number 9; exon_id "ENSMUSE00001392338.2"; level 2; protein_id "ENSMUSP00000148333.2"; transcript_support_level "5"; mgi_id "MGI:88547"; tag "mRNA_start_NF"; tag "mRNA_end_NF"; tag "cds_start_NF"; tag "cds_end_NF"; havana_gene "OTTMUSG00000061759.1"; havana_transcript "OTTMUST00000150718.1";
chr8	HAVANA	transcript	96180049	96214207	0	-	.	gene_id "ENSMUSG00000046707.10"; transcript_id "ENSMUST00000212952.2"; gene_type "protein_coding"; gene_name "Csnk2a2"; transcript_type "protein_coding"; transcript_name "Csnk2a2-210"; level 2; protein_id "ENSMUSP00000148333.2"; transcript_support_level "5"; mgi_id "MGI:88547"; tag "mRNA_start_NF"; tag "mRNA_end_NF"; tag "cds_start_NF"; tag "cds_end_NF"; havana_gene "OTTMUSG00000061759.1"; havana_transcript "OTTMUST00000150718.1";
chr8	HAVANA	exon	96182486	96182634	0	-	.	gene_id "ENSMUSG00000046707.10"; transcript_id "ENSMUST00000056919.9"; gene_type "protein_coding"; gene_name "Csnk2a2"; transcript_type "protein_coding"; transcript_name "Csnk2a2-201"; exon_number 10; exon_id "ENSMUSE00000211630.4"; level 2; protein_id "ENSMUSP00000055919.8"; transcript_support_level "1"; mgi_id "MGI:88547"; tag "basic"; tag "appris_principal_1"; tag "CCDS"; ccdsid "CCDS22562.1"; havana_gene "OTTMUSG00000061759.1"; havana_transcript "OTTMUST00000150714.1";
chr8	HAVANA	CDS	96182486	96182634	0	-	1	gene_id "ENSMUSG00000046707.10"; transcript_id "ENSMUST00000056919.9"; gene_type "protein_coding"; gene_name "Csnk2a2"; transcript_type "protein_coding"; transcript_name "Csnk2a2-201"; exon_number 10; exon_id "ENSMUSE00000211630.4"; level 2; protein_id "ENSMUSP00000055919.8"; transcript_support_level "1"; mgi_id "MGI:88547"; tag "basic"; tag "appris_principal_1"; tag "CCDS"; ccdsid "CCDS22562.1"; havana_gene "OTTMUSG00000061759.1"; havana_transcript "OTTMUST00000150714.1";
chr8	HAVANA	exon	96182486	96182634	0	-	.	gene_id "ENSMUSG00000046707.10"; transcript_id "ENSMUST00000212214.2"; gene_type "protein_coding"; gene_name "Csnk2a2"; transcript_type "protein_coding"; transcript_name "Csnk2a2-203"; exon_number 10; exon_id "ENSMUSE00000211630.4"; level 2; protein_id "ENSMUSP00000148404.2"; transcript_support_level "1"; mgi_id "MGI:88547"; tag "alternative_3_UTR"; tag "basic"; tag "Ensembl_canonical"; tag "GENCODE_Primary"; tag "appris_principal_1"; tag "CCDS"; ccdsid "CCDS22562.1"; havana_gene "OTTMUSG00000061759.1"; havana_transcript "OTTMUST00000150715.1";
chr8	HAVANA	CDS	96182486	96182634	0	-	1	gene_id "ENSMUSG00000046707.10"; transcript_id "ENSMUST00000212214.2"; gene_type "protein_coding"; gene_name "Csnk2a2"; transcript_type "protein_coding"; transcript_name "Csnk2a2-203"; exon_number 10; exon_id "ENSMUSE00000211630.4"; level 2; protein_id "ENSMUSP00000148404.2"; transcript_support_level "1"; mgi_id "MGI:88547"; tag "alternative_3_UTR"; tag "basic"; tag "Ensembl_canonical"; tag "GENCODE_Primary"; tag "appris_principal_1"; tag "CCDS"; ccdsid "CCDS22562.1"; havana_gene "OTTMUSG00000061759.1"; havana_transcript "OTTMUST00000150715.1";
chr8	HAVANA	exon	96182486	96182634	0	-	.	gene_id "ENSMUSG00000046707.10"; transcript_id "ENSMUST00000212750.2"; gene_type "protein_coding"; gene_name "Csnk2a2"; transcript_type "protein_coding"; transcript_name "Csnk2a2-209"; exon_number 3; exon_id "ENSMUSE00000211630.4"; level 2; protein_id "ENSMUSP00000148633.2"; transcript_support_level "1"; mgi_id "MGI:88547"; tag "mRNA_start_NF"; tag "cds_start_NF"; havana_gene "OTTMUSG00000061759.1"; havana_transcript "OTTMUST00000150716.1";
chr8	HAVANA	CDS	96182486	96182634	0	-	1	gene_id "ENSMUSG00000046707.10"; transcript_id "ENSMUST00000212750.2"; gene_type "protein_coding"; gene_name "Csnk2a2"; transcript_type "protein_coding"; transcript_name "Csnk2a2-209"; exon_number 3; exon_id "ENSMUSE00000211630.4"; level 2; protein_id "ENSMUSP00000148633.2"; transcript_support_level "1"; mgi_id "MGI:88547"; tag "mRNA_start_NF"; tag "cds_start_NF"; havana_gene "OTTMUSG00000061759.1"; havana_transcript "OTTMUST00000150716.1";
chr8	HAVANA	exon	96182486	96182634	0	-	.	gene_id "ENSMUSG00000046707.10"; transcript_id "ENSMUST00000212616.2"; gene_type "protein_coding"; gene_name "Csnk2a2"; transcript_type "protein_coding"; transcript_name "Csnk2a2-207"; exon_number 7; exon_id "ENSMUSE00000211630.4"; level 2; protein_id "ENSMUSP00000148660.2"; transcript_support_level "5"; mgi_id "MGI:88547"; tag "mRNA_start_NF"; tag "cds_start_NF"; havana_gene "OTTMUSG00000061759.1"; havana_transcript "OTTMUST00000150717.1";
chr8	HAVANA	CDS	96182486	96182634	0	-	1	gene_id "ENSMUSG00000046707.10"; transcript_id "ENSMUST00000212616.2"; gene_type "protein_coding"; gene_name "Csnk2a2"; transcript_type "protein_coding"; transcript_name "Csnk2a2-207"; exon_number 7; exon_id "ENSMUSE00000211630.4"; level 2; protein_id "ENSMUSP00000148660.2"; transcript_support_level "5"; mgi_id "MGI:88547"; tag "mRNA_start_NF"; tag "cds_start_NF"; havana_gene "OTTMUSG00000061759.1"; havana_transcript "OTTMUST00000150717.1";
chr8	HAVANA	exon	96182486	96182634	0	-	.	gene_id "ENSMUSG00000046707.10"; transcript_id "ENSMUST00000212952.2"; gene_type "protein_coding"; gene_name "Csnk2a2"; transcript_type "protein_coding"; transcript_name "Csnk2a2-210"; exon_number 8; exon_id "ENSMUSE00000211630.4"; level 2; protein_id "ENSMUSP00000148333.2"; transcript_support_level "5"; mgi_id "MGI:88547"; tag "mRNA_start_NF"; tag "mRNA_end_NF"; tag "cds_start_NF"; tag "cds_end_NF"; havana_gene "OTTMUSG00000061759.1"; havana_transcript "OTTMUST00000150718.1";
chr8	HAVANA	CDS	96182486	96182634	0	-	1	gene_id "ENSMUSG00000046707.10"; transcript_id "ENSMUST00000212952.2"; gene_type "protein_coding"; gene_name "Csnk2a2"; transcript_type "protein_coding"; transcript_name "Csnk2a2-210"; exon_number 8; exon_id "ENSMUSE00000211630.4"; level 2; protein_id "ENSMUSP00000148333.2"; transcript_support_level "5"; mgi_id "MGI:88547"; tag "mRNA_start_NF"; tag "mRNA_end_NF"; tag "cds_start_NF"; tag "cds_end_NF"; havana_gene "OTTMUSG00000061759.1"; havana_transcript "OTTMUST00000150718.1";
chr8	HAVANA	exon	96184016	96184116	0	-	.	gene_id "ENSMUSG00000046707.10"; transcript_id "ENSMUST00000056919.9"; gene_type "protein_coding"; gene_name "Csnk2a2"; transcript_type "protein_coding"; transcript_name "Csnk2a2-201"; exon_number 9; exon_id "ENSMUSE00000211632.4"; level 2; protein_id "ENSMUSP00000055919.8"; transcript_support_level "1"; mgi_id "MGI:88547"; tag "basic"; tag "appris_principal_1"; tag "CCDS"; ccdsid "CCDS22562.1"; havana_gene "OTTMUSG00000061759.1"; havana_transcript "OTTMUST00000150714.1";
chr8	HAVANA	CDS	96184016	96184116	0	-	0	gene_id "ENSMUSG00000046707.10"; transcript_id "ENSMUST00000056919.9"; gene_type "protein_coding"; gene_name "Csnk2a2"; transcript_type "protein_coding"; transcript_name "Csnk2a2-201"; exon_number 9; exon_id "ENSMUSE00000211632.4"; level 2; protein_id "ENSMUSP00000055919.8"; transcript_support_level "1"; mgi_id "MGI:88547"; tag "basic"; tag "appris_principal_1"; tag "CCDS"; ccdsid "CCDS22562.1"; havana_gene "OTTMUSG00000061759.1"; havana_transcript "OTTMUST00000150714.1";
chr8	HAVANA	exon	96184016	96184116	0	-	.	gene_id "ENSMUSG00000046707.10"; transcript_id "ENSMUST00000212214.2"; gene_type "protein_coding"; gene_name "Csnk2a2"; transcript_type "protein_coding"; transcript_name "Csnk2a2-203"; exon_number 9; exon_id "ENSMUSE00000211632.4"; level 2; protein_id "ENSMUSP00000148404.2"; transcript_support_level "1"; mgi_id "MGI:88547"; tag "alternative_3_UTR"; tag "basic"; tag "Ensembl_canonical"; tag "GENCODE_Primary"; tag "appris_principal_1"; tag "CCDS"; ccdsid "CCDS22562.1"; havana_gene "OTTMUSG00000061759.1"; havana_transcript "OTTMUST00000150715.1";
chr8	HAVANA	CDS	96184016	96184116	0	-	0	gene_id "ENSMUSG00000046707.10"; transcript_id "ENSMUST00000212214.2"; gene_type "protein_coding"; gene_name "Csnk2a2"; transcript_type "protein_coding"; transcript_name "Csnk2a2-203"; exon_number 9; exon_id "ENSMUSE00000211632.4"; level 2; protein_id "ENSMUSP00000148404.2"; transcript_support_level "1"; mgi_id "MGI:88547"; tag "alternative_3_UTR"; tag "basic"; tag "Ensembl_canonical"; tag "GENCODE_Primary"; tag "appris_principal_1"; tag "CCDS"; ccdsid "CCDS22562.1"; havana_gene "OTTMUSG00000061759.1"; havana_transcript "OTTMUST00000150715.1";
chr8	HAVANA	exon	96184016	96184116	0	-	.	gene_id "ENSMUSG00000046707.10"; transcript_id "ENSMUST00000212750.2"; gene_type "protein_coding"; gene_name "Csnk2a2"; transcript_type "protein_coding"; transcript_name "Csnk2a2-209"; exon_number 2; exon_id "ENSMUSE00000211632.4"; level 2; protein_id "ENSMUSP00000148633.2"; transcript_support_level "1"; mgi_id "MGI:88547"; tag "mRNA_start_NF"; tag "cds_start_NF"; havana_gene "OTTMUSG00000061759.1"; havana_transcript "OTTMUST00000150716.1";
chr8	HAVANA	CDS	96184016	96184116	0	-	0	gene_id "ENSMUSG00000046707.10"; transcript_id "ENSMUST00000212750.2"; gene_type "protein_coding"; gene_name "Csnk2a2"; transcript_type "protein_coding"; transcript_name "Csnk2a2-209"; exon_number 2; exon_id "ENSMUSE00000211632.4"; level 2; protein_id "ENSMUSP00000148633.2"; transcript_support_level "1"; mgi_id "MGI:88547"; tag "mRNA_start_NF"; tag "cds_start_NF"; havana_gene "OTTMUSG00000061759.1"; havana_transcript "OTTMUST00000150716.1";
chr8	HAVANA	exon	96184016	96184116	0	-	.	gene_id "ENSMUSG00000046707.10"; transcript_id "ENSMUST00000212616.2"; gene_type "protein_coding"; gene_name "Csnk2a2"; transcript_type "protein_coding"; transcript_name "Csnk2a2-207"; exon_number 6; exon_id "ENSMUSE00000211632.4"; level 2; protein_id "ENSMUSP00000148660.2"; transcript_support_level "5"; mgi_id "MGI:88547"; tag "mRNA_start_NF"; tag "cds_start_NF"; havana_gene "OTTMUSG00000061759.1"; havana_transcript "OTTMUST00000150717.1";
chr8	HAVANA	CDS	96184016	96184116	0	-	0	gene_id "ENSMUSG00000046707.10"; transcript_id "ENSMUST00000212616.2"; gene_type "protein_coding"; gene_name "Csnk2a2"; transcript_type "protein_coding"; transcript_name "Csnk2a2-207"; exon_number 6; exon_id "ENSMUSE00000211632.4"; level 2; protein_id "ENSMUSP00000148660.2"; transcript_support_level "5"; mgi_id "MGI:88547"; tag "mRNA_start_NF"; tag "cds_start_NF"; havana_gene "OTTMUSG00000061759.1"; havana_transcript "OTTMUST00000150717.1";
chr8	HAVANA	exon	96184016	96184116	0	-	.	gene_id "ENSMUSG00000046707.10"; transcript_id "ENSMUST00000212952.2"; gene_type "protein_coding"; gene_name "Csnk2a2"; transcript_type "protein_coding"; transcript_name "Csnk2a2-210"; exon_number 7; exon_id "ENSMUSE00000211632.4"; level 2; protein_id "ENSMUSP00000148333.2"; transcript_support_level "5"; mgi_id "MGI:88547"; tag "mRNA_start_NF"; tag "mRNA_end_NF"; tag "cds_start_NF"; tag "cds_end_NF"; havana_gene "OTTMUSG00000061759.1"; havana_transcript "OTTMUST00000150718.1";
chr8	HAVANA	CDS	96184016	96184116	0	-	0	gene_id "ENSMUSG00000046707.10"; transcript_id "ENSMUST00000212952.2"; gene_type "protein_coding"; gene_name "Csnk2a2"; transcript_type "protein_coding"; transcript_name "Csnk2a2-210"; exon_number 7; exon_id "ENSMUSE00000211632.4"; level 2; protein_id "ENSMUSP00000148333.2"; transcript_support_level "5"; mgi_id "MGI:88547"; tag "mRNA_start_NF"; tag "mRNA_end_NF"; tag "cds_start_NF"; tag "cds_end_NF"; havana_gene "OTTMUSG00000061759.1"; havana_transcript "OTTMUST00000150718.1";
chr8	HAVANA	exon	96184021	96184116	0	-	.	gene_id "ENSMUSG00000046707.10"; transcript_id "ENSMUST00000212629.2"; gene_type "protein_coding"; gene_name "Csnk2a2"; transcript_type "retained_intron"; transcript_name "Csnk2a2-208"; exon_number 5; exon_id "ENSMUSE00001391319.2"; level 2; transcript_support_level "3"; mgi_id "MGI:88547"; havana_gene "OTTMUSG00000061759.1"; havana_transcript "OTTMUST00000150719.1";
chr8	HAVANA	transcript	96184021	96192613	0	-	.	gene_id "ENSMUSG00000046707.10"; transcript_id "ENSMUST00000212629.2"; gene_type "protein_coding"; gene_name "Csnk2a2"; transcript_type "retained_intron"; transcript_name "Csnk2a2-208"; level 2; transcript_support_level "3"; mgi_id "MGI:88547"; havana_gene "OTTMUSG00000061759.1"; havana_transcript "OTTMUST00000150719.1";
chr8	HAVANA	exon	96186700	96186801	0	-	.	gene_id "ENSMUSG00000046707.10"; transcript_id "ENSMUST00000056919.9"; gene_type "protein_coding"; gene_name "Csnk2a2"; transcript_type "protein_coding"; transcript_name "Csnk2a2-201"; exon_number 8; exon_id "ENSMUSE00000211639.4"; level 2; protein_id "ENSMUSP00000055919.8"; transcript_support_level "1"; mgi_id "MGI:88547"; tag "basic"; tag "appris_principal_1"; tag "CCDS"; ccdsid "CCDS22562.1"; havana_gene "OTTMUSG00000061759.1"; havana_transcript "OTTMUST00000150714.1";
chr8	HAVANA	CDS	96186700	96186801	0	-	0	gene_id "ENSMUSG00000046707.10"; transcript_id "ENSMUST00000056919.9"; gene_type "protein_coding"; gene_name "Csnk2a2"; transcript_type "protein_coding"; transcript_name "Csnk2a2-201"; exon_number 8; exon_id "ENSMUSE00000211639.4"; level 2; protein_id "ENSMUSP00000055919.8"; transcript_support_level "1"; mgi_id "MGI:88547"; tag "basic"; tag "appris_principal_1"; tag "CCDS"; ccdsid "CCDS22562.1"; havana_gene "OTTMUSG00000061759.1"; havana_transcript "OTTMUST00000150714.1";
chr8	HAVANA	exon	96186700	96186801	0	-	.	gene_id "ENSMUSG00000046707.10"; transcript_id "ENSMUST00000212214.2"; gene_type "protein_coding"; gene_name "Csnk2a2"; transcript_type "protein_coding"; transcript_name "Csnk2a2-203"; exon_number 8; exon_id "ENSMUSE00000211639.4"; level 2; protein_id "ENSMUSP00000148404.2"; transcript_support_level "1"; mgi_id "MGI:88547"; tag "alternative_3_UTR"; tag "basic"; tag "Ensembl_canonical"; tag "GENCODE_Primary"; tag "appris_principal_1"; tag "CCDS"; ccdsid "CCDS22562.1"; havana_gene "OTTMUSG00000061759.1"; havana_transcript "OTTMUST00000150715.1";
chr8	HAVANA	CDS	96186700	96186801	0	-	0	gene_id "ENSMUSG00000046707.10"; transcript_id "ENSMUST00000212214.2"; gene_type "protein_coding"; gene_name "Csnk2a2"; transcript_type "protein_coding"; transcript_name "Csnk2a2-203"; exon_number 8; exon_id "ENSMUSE00000211639.4"; level 2; protein_id "ENSMUSP00000148404.2"; transcript_support_level "1"; mgi_id "MGI:88547"; tag "alternative_3_UTR"; tag "basic"; tag "Ensembl_canonical"; tag "GENCODE_Primary"; tag "appris_principal_1"; tag "CCDS"; ccdsid "CCDS22562.1"; havana_gene "OTTMUSG00000061759.1"; havana_transcript "OTTMUST00000150715.1";
chr8	HAVANA	exon	96186700	96186801	0	-	.	gene_id "ENSMUSG00000046707.10"; transcript_id "ENSMUST00000212616.2"; gene_type "protein_coding"; gene_name "Csnk2a2"; transcript_type "protein_coding"; transcript_name "Csnk2a2-207"; exon_number 5; exon_id "ENSMUSE00000211639.4"; level 2; protein_id "ENSMUSP00000148660.2"; transcript_support_level "5"; mgi_id "MGI:88547"; tag "mRNA_start_NF"; tag "cds_start_NF"; havana_gene "OTTMUSG00000061759.1"; havana_transcript "OTTMUST00000150717.1";
chr8	HAVANA	CDS	96186700	96186801	0	-	0	gene_id "ENSMUSG00000046707.10"; transcript_id "ENSMUST00000212616.2"; gene_type "protein_coding"; gene_name "Csnk2a2"; transcript_type "protein_coding"; transcript_name "Csnk2a2-207"; exon_number 5; exon_id "ENSMUSE00000211639.4"; level 2; protein_id "ENSMUSP00000148660.2"; transcript_support_level "5"; mgi_id "MGI:88547"; tag "mRNA_start_NF"; tag "cds_start_NF"; havana_gene "OTTMUSG00000061759.1"; havana_transcript "OTTMUST00000150717.1";
chr8	HAVANA	exon	96186700	96186801	0	-	.	gene_id "ENSMUSG00000046707.10"; transcript_id "ENSMUST00000212952.2"; gene_type "protein_coding"; gene_name "Csnk2a2"; transcript_type "protein_coding"; transcript_name "Csnk2a2-210"; exon_number 6; exon_id "ENSMUSE00000211639.4"; level 2; protein_id "ENSMUSP00000148333.2"; transcript_support_level "5"; mgi_id "MGI:88547"; tag "mRNA_start_NF"; tag "mRNA_end_NF"; tag "cds_start_NF"; tag "cds_end_NF"; havana_gene "OTTMUSG00000061759.1"; havana_transcript "OTTMUST00000150718.1";
chr8	HAVANA	CDS	96186700	96186801	0	-	0	gene_id "ENSMUSG00000046707.10"; transcript_id "ENSMUST00000212952.2"; gene_type "protein_coding"; gene_name "Csnk2a2"; transcript_type "protein_coding"; transcript_name "Csnk2a2-210"; exon_number 6; exon_id "ENSMUSE00000211639.4"; level 2; protein_id "ENSMUSP00000148333.2"; transcript_support_level "5"; mgi_id "MGI:88547"; tag "mRNA_start_NF"; tag "mRNA_end_NF"; tag "cds_start_NF"; tag "cds_end_NF"; havana_gene "OTTMUSG00000061759.1"; havana_transcript "OTTMUST00000150718.1";
chr8	HAVANA	exon	96186700	96186801	0	-	.	gene_id "ENSMUSG00000046707.10"; transcript_id "ENSMUST00000212629.2"; gene_type "protein_coding"; gene_name "Csnk2a2"; transcript_type "retained_intron"; transcript_name "Csnk2a2-208"; exon_number 4; exon_id "ENSMUSE00001393418.2"; level 2; transcript_support_level "3"; mgi_id "MGI:88547"; havana_gene "OTTMUSG00000061759.1"; havana_transcript "OTTMUST00000150719.1";
chr8	HAVANA	exon	96187306	96187342	0	-	.	gene_id "ENSMUSG00000046707.10"; transcript_id "ENSMUST00000212750.2"; gene_type "protein_coding"; gene_name "Csnk2a2"; transcript_type "protein_coding"; transcript_name "Csnk2a2-209"; exon_number 1; exon_id "ENSMUSE00001392384.2"; level 2; protein_id "ENSMUSP00000148633.2"; transcript_support_level "1"; mgi_id "MGI:88547"; tag "mRNA_start_NF"; tag "cds_start_NF"; havana_gene "OTTMUSG00000061759.1"; havana_transcript "OTTMUST00000150716.1";
chr8	HAVANA	CDS	96187306	96187342	0	-	1	gene_id "ENSMUSG00000046707.10"; transcript_id "ENSMUST00000212750.2"; gene_type "protein_coding"; gene_name "Csnk2a2"; transcript_type "protein_coding"; transcript_name "Csnk2a2-209"; exon_number 1; exon_id "ENSMUSE00001392384.2"; level 2; protein_id "ENSMUSP00000148633.2"; transcript_support_level "1"; mgi_id "MGI:88547"; tag "mRNA_start_NF"; tag "cds_start_NF"; havana_gene "OTTMUSG00000061759.1"; havana_transcript "OTTMUST00000150716.1";
chr8	HAVANA	exon	96187306	96187416	0	-	.	gene_id "ENSMUSG00000046707.10"; transcript_id "ENSMUST00000056919.9"; gene_type "protein_coding"; gene_name "Csnk2a2"; transcript_type "protein_coding"; transcript_name "Csnk2a2-201"; exon_number 7; exon_id "ENSMUSE00000476767.3"; level 2; protein_id "ENSMUSP00000055919.8"; transcript_support_level "1"; mgi_id "MGI:88547"; tag "basic"; tag "appris_principal_1"; tag "CCDS"; ccdsid "CCDS22562.1"; havana_gene "OTTMUSG00000061759.1"; havana_transcript "OTTMUST00000150714.1";
chr8	HAVANA	CDS	96187306	96187416	0	-	0	gene_id "ENSMUSG00000046707.10"; transcript_id "ENSMUST00000056919.9"; gene_type "protein_coding"; gene_name "Csnk2a2"; transcript_type "protein_coding"; transcript_name "Csnk2a2-201"; exon_number 7; exon_id "ENSMUSE00000476767.3"; level 2; protein_id "ENSMUSP00000055919.8"; transcript_support_level "1"; mgi_id "MGI:88547"; tag "basic"; tag "appris_principal_1"; tag "CCDS"; ccdsid "CCDS22562.1"; havana_gene "OTTMUSG00000061759.1"; havana_transcript "OTTMUST00000150714.1";
chr8	HAVANA	exon	96187306	96187416	0	-	.	gene_id "ENSMUSG00000046707.10"; transcript_id "ENSMUST00000212214.2"; gene_type "protein_coding"; gene_name "Csnk2a2"; transcript_type "protein_coding"; transcript_name "Csnk2a2-203"; exon_number 7; exon_id "ENSMUSE00000476767.3"; level 2; protein_id "ENSMUSP00000148404.2"; transcript_support_level "1"; mgi_id "MGI:88547"; tag "alternative_3_UTR"; tag "basic"; tag "Ensembl_canonical"; tag "GENCODE_Primary"; tag "appris_principal_1"; tag "CCDS"; ccdsid "CCDS22562.1"; havana_gene "OTTMUSG00000061759.1"; havana_transcript "OTTMUST00000150715.1";
chr8	HAVANA	CDS	96187306	96187416	0	-	0	gene_id "ENSMUSG00000046707.10"; transcript_id "ENSMUST00000212214.2"; gene_type "protein_coding"; gene_name "Csnk2a2"; transcript_type "protein_coding"; transcript_name "Csnk2a2-203"; exon_number 7; exon_id "ENSMUSE00000476767.3"; level 2; protein_id "ENSMUSP00000148404.2"; transcript_support_level "1"; mgi_id "MGI:88547"; tag "alternative_3_UTR"; tag "basic"; tag "Ensembl_canonical"; tag "GENCODE_Primary"; tag "appris_principal_1"; tag "CCDS"; ccdsid "CCDS22562.1"; havana_gene "OTTMUSG00000061759.1"; havana_transcript "OTTMUST00000150715.1";
chr8	HAVANA	exon	96187306	96187416	0	-	.	gene_id "ENSMUSG00000046707.10"; transcript_id "ENSMUST00000212616.2"; gene_type "protein_coding"; gene_name "Csnk2a2"; transcript_type "protein_coding"; transcript_name "Csnk2a2-207"; exon_number 4; exon_id "ENSMUSE00000476767.3"; level 2; protein_id "ENSMUSP00000148660.2"; transcript_support_level "5"; mgi_id "MGI:88547"; tag "mRNA_start_NF"; tag "cds_start_NF"; havana_gene "OTTMUSG00000061759.1"; havana_transcript "OTTMUST00000150717.1";
chr8	HAVANA	CDS	96187306	96187416	0	-	0	gene_id "ENSMUSG00000046707.10"; transcript_id "ENSMUST00000212616.2"; gene_type "protein_coding"; gene_name "Csnk2a2"; transcript_type "protein_coding"; transcript_name "Csnk2a2-207"; exon_number 4; exon_id "ENSMUSE00000476767.3"; level 2; protein_id "ENSMUSP00000148660.2"; transcript_support_level "5"; mgi_id "MGI:88547"; tag "mRNA_start_NF"; tag "cds_start_NF"; havana_gene "OTTMUSG00000061759.1"; havana_transcript "OTTMUST00000150717.1";
chr8	HAVANA	exon	96187306	96187416	0	-	.	gene_id "ENSMUSG00000046707.10"; transcript_id "ENSMUST00000212952.2"; gene_type "protein_coding"; gene_name "Csnk2a2"; transcript_type "protein_coding"; transcript_name "Csnk2a2-210"; exon_number 5; exon_id "ENSMUSE00000476767.3"; level 2; protein_id "ENSMUSP00000148333.2"; transcript_support_level "5"; mgi_id "MGI:88547"; tag "mRNA_start_NF"; tag "mRNA_end_NF"; tag "cds_start_NF"; tag "cds_end_NF"; havana_gene "OTTMUSG00000061759.1"; havana_transcript "OTTMUST00000150718.1";
chr8	HAVANA	CDS	96187306	96187416	0	-	0	gene_id "ENSMUSG00000046707.10"; transcript_id "ENSMUST00000212952.2"; gene_type "protein_coding"; gene_name "Csnk2a2"; transcript_type "protein_coding"; transcript_name "Csnk2a2-210"; exon_number 5; exon_id "ENSMUSE00000476767.3"; level 2; protein_id "ENSMUSP00000148333.2"; transcript_support_level "5"; mgi_id "MGI:88547"; tag "mRNA_start_NF"; tag "mRNA_end_NF"; tag "cds_start_NF"; tag "cds_end_NF"; havana_gene "OTTMUSG00000061759.1"; havana_transcript "OTTMUST00000150718.1";
chr8	HAVANA	exon	96187306	96187416	0	-	.	gene_id "ENSMUSG00000046707.10"; transcript_id "ENSMUST00000212629.2"; gene_type "protein_coding"; gene_name "Csnk2a2"; transcript_type "retained_intron"; transcript_name "Csnk2a2-208"; exon_number 3; exon_id "ENSMUSE00001392937.2"; level 2; transcript_support_level "3"; mgi_id "MGI:88547"; havana_gene "OTTMUSG00000061759.1"; havana_transcript "OTTMUST00000150719.1";
chr8	HAVANA	exon	96187331	96187416	0	-	.	gene_id "ENSMUSG00000046707.10"; transcript_id "ENSMUST00000212338.2"; gene_type "protein_coding"; gene_name "Csnk2a2"; transcript_type "retained_intron"; transcript_name "Csnk2a2-204"; exon_number 6; exon_id "ENSMUSE00001392733.2"; level 2; transcript_support_level "3"; mgi_id "MGI:88547"; havana_gene "OTTMUSG00000061759.1"; havana_transcript "OTTMUST00000150720.1";
chr8	HAVANA	transcript	96187331	96214665	0	-	.	gene_id "ENSMUSG00000046707.10"; transcript_id "ENSMUST00000212338.2"; gene_type "protein_coding"; gene_name "Csnk2a2"; transcript_type "retained_intron"; transcript_name "Csnk2a2-204"; level 2; transcript_support_level "3"; mgi_id "MGI:88547"; havana_gene "OTTMUSG00000061759.1"; havana_transcript "OTTMUST00000150720.1";
chr8	HAVANA	exon	96187390	96187416	0	-	.	gene_id "ENSMUSG00000046707.10"; transcript_id "ENSMUST00000212441.2"; gene_type "protein_coding"; gene_name "Csnk2a2"; transcript_type "nonsense_mediated_decay"; transcript_name "Csnk2a2-205"; exon_number 7; exon_id "ENSMUSE00001389987.2"; level 2; protein_id "ENSMUSP00000148460.2"; transcript_support_level "5"; mgi_id "MGI:88547"; tag "mRNA_start_NF"; tag "cds_start_NF"; havana_gene "OTTMUSG00000061759.1"; havana_transcript "OTTMUST00000150721.1";
chr8	HAVANA	UTR	96187390	96187416	0	-	.	gene_id "ENSMUSG00000046707.10"; transcript_id "ENSMUST00000212441.2"; gene_type "protein_coding"; gene_name "Csnk2a2"; transcript_type "nonsense_mediated_decay"; transcript_name "Csnk2a2-205"; exon_number 7; exon_id "ENSMUSE00001389987.2"; level 2; protein_id "ENSMUSP00000148460.2"; transcript_support_level "5"; mgi_id "MGI:88547"; tag "mRNA_start_NF"; tag "cds_start_NF"; havana_gene "OTTMUSG00000061759.1"; havana_transcript "OTTMUST00000150721.1";
chr8	HAVANA	transcript	96187390	96215089	0	-	.	gene_id "ENSMUSG00000046707.10"; transcript_id "ENSMUST00000212441.2"; gene_type "protein_coding"; gene_name "Csnk2a2"; transcript_type "nonsense_mediated_decay"; transcript_name "Csnk2a2-205"; level 2; protein_id "ENSMUSP00000148460.2"; transcript_support_level "5"; mgi_id "MGI:88547"; tag "mRNA_start_NF"; tag "cds_start_NF"; havana_gene "OTTMUSG00000061759.1"; havana_transcript "OTTMUST00000150721.1";
chr8	HAVANA	exon	96188174	96188257	0	-	.	gene_id "ENSMUSG00000046707.10"; transcript_id "ENSMUST00000056919.9"; gene_type "protein_coding"; gene_name "Csnk2a2"; transcript_type "protein_coding"; transcript_name "Csnk2a2-201"; exon_number 6; exon_id "ENSMUSE00001016877.2"; level 2; protein_id "ENSMUSP00000055919.8"; transcript_support_level "1"; mgi_id "MGI:88547"; tag "basic"; tag "appris_principal_1"; tag "CCDS"; ccdsid "CCDS22562.1"; havana_gene "OTTMUSG00000061759.1"; havana_transcript "OTTMUST00000150714.1";
chr8	HAVANA	CDS	96188174	96188257	0	-	0	gene_id "ENSMUSG00000046707.10"; transcript_id "ENSMUST00000056919.9"; gene_type "protein_coding"; gene_name "Csnk2a2"; transcript_type "protein_coding"; transcript_name "Csnk2a2-201"; exon_number 6; exon_id "ENSMUSE00001016877.2"; level 2; protein_id "ENSMUSP00000055919.8"; transcript_support_level "1"; mgi_id "MGI:88547"; tag "basic"; tag "appris_principal_1"; tag "CCDS"; ccdsid "CCDS22562.1"; havana_gene "OTTMUSG00000061759.1"; havana_transcript "OTTMUST00000150714.1";
chr8	HAVANA	exon	96188174	96188257	0	-	.	gene_id "ENSMUSG00000046707.10"; transcript_id "ENSMUST00000212214.2"; gene_type "protein_coding"; gene_name "Csnk2a2"; transcript_type "protein_coding"; transcript_name "Csnk2a2-203"; exon_number 6; exon_id "ENSMUSE00001016877.2"; level 2; protein_id "ENSMUSP00000148404.2"; transcript_support_level "1"; mgi_id "MGI:88547"; tag "alternative_3_UTR"; tag "basic"; tag "Ensembl_canonical"; tag "GENCODE_Primary"; tag "appris_principal_1"; tag "CCDS"; ccdsid "CCDS22562.1"; havana_gene "OTTMUSG00000061759.1"; havana_transcript "OTTMUST00000150715.1";
chr8	HAVANA	CDS	96188174	96188257	0	-	0	gene_id "ENSMUSG00000046707.10"; transcript_id "ENSMUST00000212214.2"; gene_type "protein_coding"; gene_name "Csnk2a2"; transcript_type "protein_coding"; transcript_name "Csnk2a2-203"; exon_number 6; exon_id "ENSMUSE00001016877.2"; level 2; protein_id "ENSMUSP00000148404.2"; transcript_support_level "1"; mgi_id "MGI:88547"; tag "alternative_3_UTR"; tag "basic"; tag "Ensembl_canonical"; tag "GENCODE_Primary"; tag "appris_principal_1"; tag "CCDS"; ccdsid "CCDS22562.1"; havana_gene "OTTMUSG00000061759.1"; havana_transcript "OTTMUST00000150715.1";
chr8	HAVANA	exon	96188174	96188257	0	-	.	gene_id "ENSMUSG00000046707.10"; transcript_id "ENSMUST00000212616.2"; gene_type "protein_coding"; gene_name "Csnk2a2"; transcript_type "protein_coding"; transcript_name "Csnk2a2-207"; exon_number 3; exon_id "ENSMUSE00001016877.2"; level 2; protein_id "ENSMUSP00000148660.2"; transcript_support_level "5"; mgi_id "MGI:88547"; tag "mRNA_start_NF"; tag "cds_start_NF"; havana_gene "OTTMUSG00000061759.1"; havana_transcript "OTTMUST00000150717.1";
chr8	HAVANA	CDS	96188174	96188257	0	-	0	gene_id "ENSMUSG00000046707.10"; transcript_id "ENSMUST00000212616.2"; gene_type "protein_coding"; gene_name "Csnk2a2"; transcript_type "protein_coding"; transcript_name "Csnk2a2-207"; exon_number 3; exon_id "ENSMUSE00001016877.2"; level 2; protein_id "ENSMUSP00000148660.2"; transcript_support_level "5"; mgi_id "MGI:88547"; tag "mRNA_start_NF"; tag "cds_start_NF"; havana_gene "OTTMUSG00000061759.1"; havana_transcript "OTTMUST00000150717.1";
chr8	HAVANA	exon	96188174	96188257	0	-	.	gene_id "ENSMUSG00000046707.10"; transcript_id "ENSMUST00000212629.2"; gene_type "protein_coding"; gene_name "Csnk2a2"; transcript_type "retained_intron"; transcript_name "Csnk2a2-208"; exon_number 2; exon_id "ENSMUSE00001392180.2"; level 2; transcript_support_level "3"; mgi_id "MGI:88547"; havana_gene "OTTMUSG00000061759.1"; havana_transcript "OTTMUST00000150719.1";
chr8	HAVANA	exon	96188174	96188257	0	-	.	gene_id "ENSMUSG00000046707.10"; transcript_id "ENSMUST00000212338.2"; gene_type "protein_coding"; gene_name "Csnk2a2"; transcript_type "retained_intron"; transcript_name "Csnk2a2-204"; exon_number 5; exon_id "ENSMUSE00001392180.2"; level 2; transcript_support_level "3"; mgi_id "MGI:88547"; havana_gene "OTTMUSG00000061759.1"; havana_transcript "OTTMUST00000150720.1";
chr8	HAVANA	exon	96188174	96188257	0	-	.	gene_id "ENSMUSG00000046707.10"; transcript_id "ENSMUST00000212441.2"; gene_type "protein_coding"; gene_name "Csnk2a2"; transcript_type "nonsense_mediated_decay"; transcript_name "Csnk2a2-205"; exon_number 6; exon_id "ENSMUSE00001392180.2"; level 2; protein_id "ENSMUSP00000148460.2"; transcript_support_level "5"; mgi_id "MGI:88547"; tag "mRNA_start_NF"; tag "cds_start_NF"; havana_gene "OTTMUSG00000061759.1"; havana_transcript "OTTMUST00000150721.1";
chr8	HAVANA	UTR	96188174	96188257	0	-	.	gene_id "ENSMUSG00000046707.10"; transcript_id "ENSMUST00000212441.2"; gene_type "protein_coding"; gene_name "Csnk2a2"; transcript_type "nonsense_mediated_decay"; transcript_name "Csnk2a2-205"; exon_number 6; exon_id "ENSMUSE00001392180.2"; level 2; protein_id "ENSMUSP00000148460.2"; transcript_support_level "5"; mgi_id "MGI:88547"; tag "mRNA_start_NF"; tag "cds_start_NF"; havana_gene "OTTMUSG00000061759.1"; havana_transcript "OTTMUST00000150721.1";
chr8	HAVANA	exon	96188174	96188257	0	-	.	gene_id "ENSMUSG00000046707.10"; transcript_id "ENSMUST00000211980.2"; gene_type "protein_coding"; gene_name "Csnk2a2"; transcript_type "protein_coding_CDS_not_defined"; transcript_name "Csnk2a2-202"; exon_number 5; exon_id "ENSMUSE00001392180.2"; level 2; transcript_support_level "5"; mgi_id "MGI:88547"; havana_gene "OTTMUSG00000061759.1"; havana_transcript "OTTMUST00000150722.1";
chr8	HAVANA	transcript	96188174	96215413	0	-	.	gene_id "ENSMUSG00000046707.10"; transcript_id "ENSMUST00000211980.2"; gene_type "protein_coding"; gene_name "Csnk2a2"; transcript_type "protein_coding_CDS_not_defined"; transcript_name "Csnk2a2-202"; level 2; transcript_support_level "5"; mgi_id "MGI:88547"; havana_gene "OTTMUSG00000061759.1"; havana_transcript "OTTMUST00000150722.1";
chr8	HAVANA	exon	96188221	96188257	0	-	.	gene_id "ENSMUSG00000046707.10"; transcript_id "ENSMUST00000212615.2"; gene_type "protein_coding"; gene_name "Csnk2a2"; transcript_type "protein_coding_CDS_not_defined"; transcript_name "Csnk2a2-206"; exon_number 6; exon_id "ENSMUSE00001390941.2"; level 2; transcript_support_level "3"; mgi_id "MGI:88547"; havana_gene "OTTMUSG00000061759.1"; havana_transcript "OTTMUST00000150723.1";
chr8	HAVANA	transcript	96188221	96216667	0	-	.	gene_id "ENSMUSG00000046707.10"; transcript_id "ENSMUST00000212615.2"; gene_type "protein_coding"; gene_name "Csnk2a2"; transcript_type "protein_coding_CDS_not_defined"; transcript_name "Csnk2a2-206"; level 2; transcript_support_level "3"; mgi_id "MGI:88547"; havana_gene "OTTMUSG00000061759.1"; havana_transcript "OTTMUST00000150723.1";
chr8	HAVANA	exon	96192279	96192338	0	-	.	gene_id "ENSMUSG00000046707.10"; transcript_id "ENSMUST00000056919.9"; gene_type "protein_coding"; gene_name "Csnk2a2"; transcript_type "protein_coding"; transcript_name "Csnk2a2-201"; exon_number 5; exon_id "ENSMUSE00001046333.2"; level 2; protein_id "ENSMUSP00000055919.8"; transcript_support_level "1"; mgi_id "MGI:88547"; tag "basic"; tag "appris_principal_1"; tag "CCDS"; ccdsid "CCDS22562.1"; havana_gene "OTTMUSG00000061759.1"; havana_transcript "OTTMUST00000150714.1";
chr8	HAVANA	CDS	96192279	96192338	0	-	0	gene_id "ENSMUSG00000046707.10"; transcript_id "ENSMUST00000056919.9"; gene_type "protein_coding"; gene_name "Csnk2a2"; transcript_type "protein_coding"; transcript_name "Csnk2a2-201"; exon_number 5; exon_id "ENSMUSE00001046333.2"; level 2; protein_id "ENSMUSP00000055919.8"; transcript_support_level "1"; mgi_id "MGI:88547"; tag "basic"; tag "appris_principal_1"; tag "CCDS"; ccdsid "CCDS22562.1"; havana_gene "OTTMUSG00000061759.1"; havana_transcript "OTTMUST00000150714.1";
chr8	HAVANA	exon	96192279	96192338	0	-	.	gene_id "ENSMUSG00000046707.10"; transcript_id "ENSMUST00000212214.2"; gene_type "protein_coding"; gene_name "Csnk2a2"; transcript_type "protein_coding"; transcript_name "Csnk2a2-203"; exon_number 5; exon_id "ENSMUSE00001046333.2"; level 2; protein_id "ENSMUSP00000148404.2"; transcript_support_level "1"; mgi_id "MGI:88547"; tag "alternative_3_UTR"; tag "basic"; tag "Ensembl_canonical"; tag "GENCODE_Primary"; tag "appris_principal_1"; tag "CCDS"; ccdsid "CCDS22562.1"; havana_gene "OTTMUSG00000061759.1"; havana_transcript "OTTMUST00000150715.1";
chr8	HAVANA	CDS	96192279	96192338	0	-	0	gene_id "ENSMUSG00000046707.10"; transcript_id "ENSMUST00000212214.2"; gene_type "protein_coding"; gene_name "Csnk2a2"; transcript_type "protein_coding"; transcript_name "Csnk2a2-203"; exon_number 5; exon_id "ENSMUSE00001046333.2"; level 2; protein_id "ENSMUSP00000148404.2"; transcript_support_level "1"; mgi_id "MGI:88547"; tag "alternative_3_UTR"; tag "basic"; tag "Ensembl_canonical"; tag "GENCODE_Primary"; tag "appris_principal_1"; tag "CCDS"; ccdsid "CCDS22562.1"; havana_gene "OTTMUSG00000061759.1"; havana_transcript "OTTMUST00000150715.1";
chr8	HAVANA	exon	96192279	96192338	0	-	.	gene_id "ENSMUSG00000046707.10"; transcript_id "ENSMUST00000212616.2"; gene_type "protein_coding"; gene_name "Csnk2a2"; transcript_type "protein_coding"; transcript_name "Csnk2a2-207"; exon_number 2; exon_id "ENSMUSE00001046333.2"; level 2; protein_id "ENSMUSP00000148660.2"; transcript_support_level "5"; mgi_id "MGI:88547"; tag "mRNA_start_NF"; tag "cds_start_NF"; havana_gene "OTTMUSG00000061759.1"; havana_transcript "OTTMUST00000150717.1";
chr8	HAVANA	CDS	96192279	96192338	0	-	0	gene_id "ENSMUSG00000046707.10"; transcript_id "ENSMUST00000212616.2"; gene_type "protein_coding"; gene_name "Csnk2a2"; transcript_type "protein_coding"; transcript_name "Csnk2a2-207"; exon_number 2; exon_id "ENSMUSE00001046333.2"; level 2; protein_id "ENSMUSP00000148660.2"; transcript_support_level "5"; mgi_id "MGI:88547"; tag "mRNA_start_NF"; tag "cds_start_NF"; havana_gene "OTTMUSG00000061759.1"; havana_transcript "OTTMUST00000150717.1";
chr8	HAVANA	exon	96192279	96192338	0	-	.	gene_id "ENSMUSG00000046707.10"; transcript_id "ENSMUST00000212952.2"; gene_type "protein_coding"; gene_name "Csnk2a2"; transcript_type "protein_coding"; transcript_name "Csnk2a2-210"; exon_number 4; exon_id "ENSMUSE00001046333.2"; level 2; protein_id "ENSMUSP00000148333.2"; transcript_support_level "5"; mgi_id "MGI:88547"; tag "mRNA_start_NF"; tag "mRNA_end_NF"; tag "cds_start_NF"; tag "cds_end_NF"; havana_gene "OTTMUSG00000061759.1"; havana_transcript "OTTMUST00000150718.1";
chr8	HAVANA	CDS	96192279	96192338	0	-	0	gene_id "ENSMUSG00000046707.10"; transcript_id "ENSMUST00000212952.2"; gene_type "protein_coding"; gene_name "Csnk2a2"; transcript_type "protein_coding"; transcript_name "Csnk2a2-210"; exon_number 4; exon_id "ENSMUSE00001046333.2"; level 2; protein_id "ENSMUSP00000148333.2"; transcript_support_level "5"; mgi_id "MGI:88547"; tag "mRNA_start_NF"; tag "mRNA_end_NF"; tag "cds_start_NF"; tag "cds_end_NF"; havana_gene "OTTMUSG00000061759.1"; havana_transcript "OTTMUST00000150718.1";
chr8	HAVANA	exon	96192279	96192338	0	-	.	gene_id "ENSMUSG00000046707.10"; transcript_id "ENSMUST00000212338.2"; gene_type "protein_coding"; gene_name "Csnk2a2"; transcript_type "retained_intron"; transcript_name "Csnk2a2-204"; exon_number 4; exon_id "ENSMUSE00001389993.2"; level 2; transcript_support_level "3"; mgi_id "MGI:88547"; havana_gene "OTTMUSG00000061759.1"; havana_transcript "OTTMUST00000150720.1";
chr8	HAVANA	exon	96192279	96192338	0	-	.	gene_id "ENSMUSG00000046707.10"; transcript_id "ENSMUST00000212441.2"; gene_type "protein_coding"; gene_name "Csnk2a2"; transcript_type "nonsense_mediated_decay"; transcript_name "Csnk2a2-205"; exon_number 5; exon_id "ENSMUSE00001389993.2"; level 2; protein_id "ENSMUSP00000148460.2"; transcript_support_level "5"; mgi_id "MGI:88547"; tag "mRNA_start_NF"; tag "cds_start_NF"; havana_gene "OTTMUSG00000061759.1"; havana_transcript "OTTMUST00000150721.1";
chr8	HAVANA	UTR	96192279	96192338	0	-	.	gene_id "ENSMUSG00000046707.10"; transcript_id "ENSMUST00000212441.2"; gene_type "protein_coding"; gene_name "Csnk2a2"; transcript_type "nonsense_mediated_decay"; transcript_name "Csnk2a2-205"; exon_number 5; exon_id "ENSMUSE00001389993.2"; level 2; protein_id "ENSMUSP00000148460.2"; transcript_support_level "5"; mgi_id "MGI:88547"; tag "mRNA_start_NF"; tag "cds_start_NF"; havana_gene "OTTMUSG00000061759.1"; havana_transcript "OTTMUST00000150721.1";
chr8	HAVANA	exon	96192279	96192338	0	-	.	gene_id "ENSMUSG00000046707.10"; transcript_id "ENSMUST00000212615.2"; gene_type "protein_coding"; gene_name "Csnk2a2"; transcript_type "protein_coding_CDS_not_defined"; transcript_name "Csnk2a2-206"; exon_number 5; exon_id "ENSMUSE00001389993.2"; level 2; transcript_support_level "3"; mgi_id "MGI:88547"; havana_gene "OTTMUSG00000061759.1"; havana_transcript "OTTMUST00000150723.1";
chr8	HAVANA	exon	96192279	96192613	0	-	.	gene_id "ENSMUSG00000046707.10"; transcript_id "ENSMUST00000212629.2"; gene_type "protein_coding"; gene_name "Csnk2a2"; transcript_type "retained_intron"; transcript_name "Csnk2a2-208"; exon_number 1; exon_id "ENSMUSE00001393163.2"; level 2; transcript_support_level "3"; mgi_id "MGI:88547"; havana_gene "OTTMUSG00000061759.1"; havana_transcript "OTTMUST00000150719.1";
chr8	HAVANA	exon	96199999	96200049	0	-	.	gene_id "ENSMUSG00000046707.10"; transcript_id "ENSMUST00000056919.9"; gene_type "protein_coding"; gene_name "Csnk2a2"; transcript_type "protein_coding"; transcript_name "Csnk2a2-201"; exon_number 4; exon_id "ENSMUSE00000964675.2"; level 2; protein_id "ENSMUSP00000055919.8"; transcript_support_level "1"; mgi_id "MGI:88547"; tag "basic"; tag "appris_principal_1"; tag "CCDS"; ccdsid "CCDS22562.1"; havana_gene "OTTMUSG00000061759.1"; havana_transcript "OTTMUST00000150714.1";
chr8	HAVANA	CDS	96199999	96200049	0	-	0	gene_id "ENSMUSG00000046707.10"; transcript_id "ENSMUST00000056919.9"; gene_type "protein_coding"; gene_name "Csnk2a2"; transcript_type "protein_coding"; transcript_name "Csnk2a2-201"; exon_number 4; exon_id "ENSMUSE00000964675.2"; level 2; protein_id "ENSMUSP00000055919.8"; transcript_support_level "1"; mgi_id "MGI:88547"; tag "basic"; tag "appris_principal_1"; tag "CCDS"; ccdsid "CCDS22562.1"; havana_gene "OTTMUSG00000061759.1"; havana_transcript "OTTMUST00000150714.1";
chr8	HAVANA	exon	96199999	96200049	0	-	.	gene_id "ENSMUSG00000046707.10"; transcript_id "ENSMUST00000212214.2"; gene_type "protein_coding"; gene_name "Csnk2a2"; transcript_type "protein_coding"; transcript_name "Csnk2a2-203"; exon_number 4; exon_id "ENSMUSE00000964675.2"; level 2; protein_id "ENSMUSP00000148404.2"; transcript_support_level "1"; mgi_id "MGI:88547"; tag "alternative_3_UTR"; tag "basic"; tag "Ensembl_canonical"; tag "GENCODE_Primary"; tag "appris_principal_1"; tag "CCDS"; ccdsid "CCDS22562.1"; havana_gene "OTTMUSG00000061759.1"; havana_transcript "OTTMUST00000150715.1";
chr8	HAVANA	CDS	96199999	96200049	0	-	0	gene_id "ENSMUSG00000046707.10"; transcript_id "ENSMUST00000212214.2"; gene_type "protein_coding"; gene_name "Csnk2a2"; transcript_type "protein_coding"; transcript_name "Csnk2a2-203"; exon_number 4; exon_id "ENSMUSE00000964675.2"; level 2; protein_id "ENSMUSP00000148404.2"; transcript_support_level "1"; mgi_id "MGI:88547"; tag "alternative_3_UTR"; tag "basic"; tag "Ensembl_canonical"; tag "GENCODE_Primary"; tag "appris_principal_1"; tag "CCDS"; ccdsid "CCDS22562.1"; havana_gene "OTTMUSG00000061759.1"; havana_transcript "OTTMUST00000150715.1";
chr8	HAVANA	exon	96199999	96200049	0	-	.	gene_id "ENSMUSG00000046707.10"; transcript_id "ENSMUST00000212952.2"; gene_type "protein_coding"; gene_name "Csnk2a2"; transcript_type "protein_coding"; transcript_name "Csnk2a2-210"; exon_number 3; exon_id "ENSMUSE00000964675.2"; level 2; protein_id "ENSMUSP00000148333.2"; transcript_support_level "5"; mgi_id "MGI:88547"; tag "mRNA_start_NF"; tag "mRNA_end_NF"; tag "cds_start_NF"; tag "cds_end_NF"; havana_gene "OTTMUSG00000061759.1"; havana_transcript "OTTMUST00000150718.1";
chr8	HAVANA	CDS	96199999	96200049	0	-	0	gene_id "ENSMUSG00000046707.10"; transcript_id "ENSMUST00000212952.2"; gene_type "protein_coding"; gene_name "Csnk2a2"; transcript_type "protein_coding"; transcript_name "Csnk2a2-210"; exon_number 3; exon_id "ENSMUSE00000964675.2"; level 2; protein_id "ENSMUSP00000148333.2"; transcript_support_level "5"; mgi_id "MGI:88547"; tag "mRNA_start_NF"; tag "mRNA_end_NF"; tag "cds_start_NF"; tag "cds_end_NF"; havana_gene "OTTMUSG00000061759.1"; havana_transcript "OTTMUST00000150718.1";
chr8	HAVANA	exon	96199999	96200049	0	-	.	gene_id "ENSMUSG00000046707.10"; transcript_id "ENSMUST00000212338.2"; gene_type "protein_coding"; gene_name "Csnk2a2"; transcript_type "retained_intron"; transcript_name "Csnk2a2-204"; exon_number 3; exon_id "ENSMUSE00001392577.2"; level 2; transcript_support_level "3"; mgi_id "MGI:88547"; havana_gene "OTTMUSG00000061759.1"; havana_transcript "OTTMUST00000150720.1";
chr8	HAVANA	exon	96199999	96200049	0	-	.	gene_id "ENSMUSG00000046707.10"; transcript_id "ENSMUST00000212441.2"; gene_type "protein_coding"; gene_name "Csnk2a2"; transcript_type "nonsense_mediated_decay"; transcript_name "Csnk2a2-205"; exon_number 4; exon_id "ENSMUSE00001392577.2"; level 2; protein_id "ENSMUSP00000148460.2"; transcript_support_level "5"; mgi_id "MGI:88547"; tag "mRNA_start_NF"; tag "cds_start_NF"; havana_gene "OTTMUSG00000061759.1"; havana_transcript "OTTMUST00000150721.1";
chr8	HAVANA	UTR	96199999	96200049	0	-	.	gene_id "ENSMUSG00000046707.10"; transcript_id "ENSMUST00000212441.2"; gene_type "protein_coding"; gene_name "Csnk2a2"; transcript_type "nonsense_mediated_decay"; transcript_name "Csnk2a2-205"; exon_number 4; exon_id "ENSMUSE00001392577.2"; level 2; protein_id "ENSMUSP00000148460.2"; transcript_support_level "5"; mgi_id "MGI:88547"; tag "mRNA_start_NF"; tag "cds_start_NF"; havana_gene "OTTMUSG00000061759.1"; havana_transcript "OTTMUST00000150721.1";
chr8	HAVANA	exon	96199999	96200049	0	-	.	gene_id "ENSMUSG00000046707.10"; transcript_id "ENSMUST00000211980.2"; gene_type "protein_coding"; gene_name "Csnk2a2"; transcript_type "protein_coding_CDS_not_defined"; transcript_name "Csnk2a2-202"; exon_number 4; exon_id "ENSMUSE00001392577.2"; level 2; transcript_support_level "5"; mgi_id "MGI:88547"; havana_gene "OTTMUSG00000061759.1"; havana_transcript "OTTMUST00000150722.1";
chr8	HAVANA	exon	96199999	96200049	0	-	.	gene_id "ENSMUSG00000046707.10"; transcript_id "ENSMUST00000212615.2"; gene_type "protein_coding"; gene_name "Csnk2a2"; transcript_type "protein_coding_CDS_not_defined"; transcript_name "Csnk2a2-206"; exon_number 4; exon_id "ENSMUSE00001392577.2"; level 2; transcript_support_level "3"; mgi_id "MGI:88547"; havana_gene "OTTMUSG00000061759.1"; havana_transcript "OTTMUST00000150723.1";
chr8	HAVANA	exon	96203840	96203941	0	-	.	gene_id "ENSMUSG00000046707.10"; transcript_id "ENSMUST00000056919.9"; gene_type "protein_coding"; gene_name "Csnk2a2"; transcript_type "protein_coding"; transcript_name "Csnk2a2-201"; exon_number 3; exon_id "ENSMUSE00000967554.2"; level 2; protein_id "ENSMUSP00000055919.8"; transcript_support_level "1"; mgi_id "MGI:88547"; tag "basic"; tag "appris_principal_1"; tag "CCDS"; ccdsid "CCDS22562.1"; havana_gene "OTTMUSG00000061759.1"; havana_transcript "OTTMUST00000150714.1";
chr8	HAVANA	CDS	96203840	96203941	0	-	0	gene_id "ENSMUSG00000046707.10"; transcript_id "ENSMUST00000056919.9"; gene_type "protein_coding"; gene_name "Csnk2a2"; transcript_type "protein_coding"; transcript_name "Csnk2a2-201"; exon_number 3; exon_id "ENSMUSE00000967554.2"; level 2; protein_id "ENSMUSP00000055919.8"; transcript_support_level "1"; mgi_id "MGI:88547"; tag "basic"; tag "appris_principal_1"; tag "CCDS"; ccdsid "CCDS22562.1"; havana_gene "OTTMUSG00000061759.1"; havana_transcript "OTTMUST00000150714.1";
chr8	HAVANA	exon	96203840	96203941	0	-	.	gene_id "ENSMUSG00000046707.10"; transcript_id "ENSMUST00000212214.2"; gene_type "protein_coding"; gene_name "Csnk2a2"; transcript_type "protein_coding"; transcript_name "Csnk2a2-203"; exon_number 3; exon_id "ENSMUSE00000967554.2"; level 2; protein_id "ENSMUSP00000148404.2"; transcript_support_level "1"; mgi_id "MGI:88547"; tag "alternative_3_UTR"; tag "basic"; tag "Ensembl_canonical"; tag "GENCODE_Primary"; tag "appris_principal_1"; tag "CCDS"; ccdsid "CCDS22562.1"; havana_gene "OTTMUSG00000061759.1"; havana_transcript "OTTMUST00000150715.1";
chr8	HAVANA	CDS	96203840	96203941	0	-	0	gene_id "ENSMUSG00000046707.10"; transcript_id "ENSMUST00000212214.2"; gene_type "protein_coding"; gene_name "Csnk2a2"; transcript_type "protein_coding"; transcript_name "Csnk2a2-203"; exon_number 3; exon_id "ENSMUSE00000967554.2"; level 2; protein_id "ENSMUSP00000148404.2"; transcript_support_level "1"; mgi_id "MGI:88547"; tag "alternative_3_UTR"; tag "basic"; tag "Ensembl_canonical"; tag "GENCODE_Primary"; tag "appris_principal_1"; tag "CCDS"; ccdsid "CCDS22562.1"; havana_gene "OTTMUSG00000061759.1"; havana_transcript "OTTMUST00000150715.1";
chr8	HAVANA	exon	96203840	96203941	0	-	.	gene_id "ENSMUSG00000046707.10"; transcript_id "ENSMUST00000212952.2"; gene_type "protein_coding"; gene_name "Csnk2a2"; transcript_type "protein_coding"; transcript_name "Csnk2a2-210"; exon_number 2; exon_id "ENSMUSE00000967554.2"; level 2; protein_id "ENSMUSP00000148333.2"; transcript_support_level "5"; mgi_id "MGI:88547"; tag "mRNA_start_NF"; tag "mRNA_end_NF"; tag "cds_start_NF"; tag "cds_end_NF"; havana_gene "OTTMUSG00000061759.1"; havana_transcript "OTTMUST00000150718.1";
chr8	HAVANA	CDS	96203840	96203941	0	-	0	gene_id "ENSMUSG00000046707.10"; transcript_id "ENSMUST00000212952.2"; gene_type "protein_coding"; gene_name "Csnk2a2"; transcript_type "protein_coding"; transcript_name "Csnk2a2-210"; exon_number 2; exon_id "ENSMUSE00000967554.2"; level 2; protein_id "ENSMUSP00000148333.2"; transcript_support_level "5"; mgi_id "MGI:88547"; tag "mRNA_start_NF"; tag "mRNA_end_NF"; tag "cds_start_NF"; tag "cds_end_NF"; havana_gene "OTTMUSG00000061759.1"; havana_transcript "OTTMUST00000150718.1";
chr8	HAVANA	exon	96203840	96203941	0	-	.	gene_id "ENSMUSG00000046707.10"; transcript_id "ENSMUST00000212338.2"; gene_type "protein_coding"; gene_name "Csnk2a2"; transcript_type "retained_intron"; transcript_name "Csnk2a2-204"; exon_number 2; exon_id "ENSMUSE00001392592.2"; level 2; transcript_support_level "3"; mgi_id "MGI:88547"; havana_gene "OTTMUSG00000061759.1"; havana_transcript "OTTMUST00000150720.1";
chr8	HAVANA	exon	96203840	96203941	0	-	.	gene_id "ENSMUSG00000046707.10"; transcript_id "ENSMUST00000212441.2"; gene_type "protein_coding"; gene_name "Csnk2a2"; transcript_type "nonsense_mediated_decay"; transcript_name "Csnk2a2-205"; exon_number 3; exon_id "ENSMUSE00001392592.2"; level 2; protein_id "ENSMUSP00000148460.2"; transcript_support_level "5"; mgi_id "MGI:88547"; tag "mRNA_start_NF"; tag "cds_start_NF"; havana_gene "OTTMUSG00000061759.1"; havana_transcript "OTTMUST00000150721.1";
chr8	HAVANA	UTR	96203840	96203941	0	-	.	gene_id "ENSMUSG00000046707.10"; transcript_id "ENSMUST00000212441.2"; gene_type "protein_coding"; gene_name "Csnk2a2"; transcript_type "nonsense_mediated_decay"; transcript_name "Csnk2a2-205"; exon_number 3; exon_id "ENSMUSE00001392592.2"; level 2; protein_id "ENSMUSP00000148460.2"; transcript_support_level "5"; mgi_id "MGI:88547"; tag "mRNA_start_NF"; tag "cds_start_NF"; havana_gene "OTTMUSG00000061759.1"; havana_transcript "OTTMUST00000150721.1";
chr8	HAVANA	exon	96203840	96203941	0	-	.	gene_id "ENSMUSG00000046707.10"; transcript_id "ENSMUST00000211980.2"; gene_type "protein_coding"; gene_name "Csnk2a2"; transcript_type "protein_coding_CDS_not_defined"; transcript_name "Csnk2a2-202"; exon_number 3; exon_id "ENSMUSE00001392592.2"; level 2; transcript_support_level "5"; mgi_id "MGI:88547"; havana_gene "OTTMUSG00000061759.1"; havana_transcript "OTTMUST00000150722.1";
chr8	HAVANA	exon	96203840	96203941	0	-	.	gene_id "ENSMUSG00000046707.10"; transcript_id "ENSMUST00000212615.2"; gene_type "protein_coding"; gene_name "Csnk2a2"; transcript_type "protein_coding_CDS_not_defined"; transcript_name "Csnk2a2-206"; exon_number 3; exon_id "ENSMUSE00001392592.2"; level 2; transcript_support_level "3"; mgi_id "MGI:88547"; havana_gene "OTTMUSG00000061759.1"; havana_transcript "OTTMUST00000150723.1";
chr8	HAVANA	gene	96207081	96210251	0	-	.	gene_id "ENSMUSG00000110635.2"; gene_type "TEC"; gene_name "Gm45853"; level 2; mgi_id "MGI:5804968"; tag "confirm_experimentally"; havana_gene "OTTMUSG00000061761.1";
chr8	HAVANA	transcript	96207081	96210251	0	-	.	gene_id "ENSMUSG00000110635.2"; transcript_id "ENSMUST00000212310.2"; gene_type "TEC"; gene_name "Gm45853"; transcript_type "TEC"; transcript_name "Gm45853-201"; level 2; transcript_support_level "NA"; mgi_id "MGI:5804968"; tag "basic"; tag "Ensembl_canonical"; tag "GENCODE_Primary"; havana_gene "OTTMUSG00000061761.1"; havana_transcript "OTTMUST00000150725.1";
chr8	HAVANA	exon	96207081	96210251	0	-	.	gene_id "ENSMUSG00000110635.2"; transcript_id "ENSMUST00000212310.2"; gene_type "TEC"; gene_name "Gm45853"; transcript_type "TEC"; transcript_name "Gm45853-201"; exon_number 1; exon_id "ENSMUSE00001393119.2"; level 2; transcript_support_level "NA"; mgi_id "MGI:5804968"; tag "basic"; tag "Ensembl_canonical"; tag "GENCODE_Primary"; havana_gene "OTTMUSG00000061761.1"; havana_transcript "OTTMUST00000150725.1";
chr8	HAVANA	UTR	96214193	96214206	0	-	.	gene_id "ENSMUSG00000046707.10"; transcript_id "ENSMUST00000212441.2"; gene_type "protein_coding"; gene_name "Csnk2a2"; transcript_type "nonsense_mediated_decay"; transcript_name "Csnk2a2-205"; exon_number 2; exon_id "ENSMUSE00001393192.2"; level 2; protein_id "ENSMUSP00000148460.2"; transcript_support_level "5"; mgi_id "MGI:88547"; tag "mRNA_start_NF"; tag "cds_start_NF"; havana_gene "OTTMUSG00000061759.1"; havana_transcript "OTTMUST00000150721.1";
chr8	HAVANA	exon	96214193	96214207	0	-	.	gene_id "ENSMUSG00000046707.10"; transcript_id "ENSMUST00000212952.2"; gene_type "protein_coding"; gene_name "Csnk2a2"; transcript_type "protein_coding"; transcript_name "Csnk2a2-210"; exon_number 1; exon_id "ENSMUSE00001472675.2"; level 2; protein_id "ENSMUSP00000148333.2"; transcript_support_level "5"; mgi_id "MGI:88547"; tag "mRNA_start_NF"; tag "mRNA_end_NF"; tag "cds_start_NF"; tag "cds_end_NF"; havana_gene "OTTMUSG00000061759.1"; havana_transcript "OTTMUST00000150718.1";
chr8	HAVANA	CDS	96214193	96214207	0	-	0	gene_id "ENSMUSG00000046707.10"; transcript_id "ENSMUST00000212952.2"; gene_type "protein_coding"; gene_name "Csnk2a2"; transcript_type "protein_coding"; transcript_name "Csnk2a2-210"; exon_number 1; exon_id "ENSMUSE00001472675.2"; level 2; protein_id "ENSMUSP00000148333.2"; transcript_support_level "5"; mgi_id "MGI:88547"; tag "mRNA_start_NF"; tag "mRNA_end_NF"; tag "cds_start_NF"; tag "cds_end_NF"; havana_gene "OTTMUSG00000061759.1"; havana_transcript "OTTMUST00000150718.1";
chr8	HAVANA	exon	96214193	96214214	0	-	.	gene_id "ENSMUSG00000046707.10"; transcript_id "ENSMUST00000212616.2"; gene_type "protein_coding"; gene_name "Csnk2a2"; transcript_type "protein_coding"; transcript_name "Csnk2a2-207"; exon_number 1; exon_id "ENSMUSE00001393018.2"; level 2; protein_id "ENSMUSP00000148660.2"; transcript_support_level "5"; mgi_id "MGI:88547"; tag "mRNA_start_NF"; tag "cds_start_NF"; havana_gene "OTTMUSG00000061759.1"; havana_transcript "OTTMUST00000150717.1";
chr8	HAVANA	CDS	96214193	96214214	0	-	1	gene_id "ENSMUSG00000046707.10"; transcript_id "ENSMUST00000212616.2"; gene_type "protein_coding"; gene_name "Csnk2a2"; transcript_type "protein_coding"; transcript_name "Csnk2a2-207"; exon_number 1; exon_id "ENSMUSE00001393018.2"; level 2; protein_id "ENSMUSP00000148660.2"; transcript_support_level "5"; mgi_id "MGI:88547"; tag "mRNA_start_NF"; tag "cds_start_NF"; havana_gene "OTTMUSG00000061759.1"; havana_transcript "OTTMUST00000150717.1";
chr8	HAVANA	exon	96214193	96214304	0	-	.	gene_id "ENSMUSG00000046707.10"; transcript_id "ENSMUST00000056919.9"; gene_type "protein_coding"; gene_name "Csnk2a2"; transcript_type "protein_coding"; transcript_name "Csnk2a2-201"; exon_number 2; exon_id "ENSMUSE00001023951.2"; level 2; protein_id "ENSMUSP00000055919.8"; transcript_support_level "1"; mgi_id "MGI:88547"; tag "basic"; tag "appris_principal_1"; tag "CCDS"; ccdsid "CCDS22562.1"; havana_gene "OTTMUSG00000061759.1"; havana_transcript "OTTMUST00000150714.1";
chr8	HAVANA	CDS	96214193	96214304	0	-	1	gene_id "ENSMUSG00000046707.10"; transcript_id "ENSMUST00000056919.9"; gene_type "protein_coding"; gene_name "Csnk2a2"; transcript_type "protein_coding"; transcript_name "Csnk2a2-201"; exon_number 2; exon_id "ENSMUSE00001023951.2"; level 2; protein_id "ENSMUSP00000055919.8"; transcript_support_level "1"; mgi_id "MGI:88547"; tag "basic"; tag "appris_principal_1"; tag "CCDS"; ccdsid "CCDS22562.1"; havana_gene "OTTMUSG00000061759.1"; havana_transcript "OTTMUST00000150714.1";
chr8	HAVANA	exon	96214193	96214304	0	-	.	gene_id "ENSMUSG00000046707.10"; transcript_id "ENSMUST00000212214.2"; gene_type "protein_coding"; gene_name "Csnk2a2"; transcript_type "protein_coding"; transcript_name "Csnk2a2-203"; exon_number 2; exon_id "ENSMUSE00001023951.2"; level 2; protein_id "ENSMUSP00000148404.2"; transcript_support_level "1"; mgi_id "MGI:88547"; tag "alternative_3_UTR"; tag "basic"; tag "Ensembl_canonical"; tag "GENCODE_Primary"; tag "appris_principal_1"; tag "CCDS"; ccdsid "CCDS22562.1"; havana_gene "OTTMUSG00000061759.1"; havana_transcript "OTTMUST00000150715.1";
chr8	HAVANA	CDS	96214193	96214304	0	-	1	gene_id "ENSMUSG00000046707.10"; transcript_id "ENSMUST00000212214.2"; gene_type "protein_coding"; gene_name "Csnk2a2"; transcript_type "protein_coding"; transcript_name "Csnk2a2-203"; exon_number 2; exon_id "ENSMUSE00001023951.2"; level 2; protein_id "ENSMUSP00000148404.2"; transcript_support_level "1"; mgi_id "MGI:88547"; tag "alternative_3_UTR"; tag "basic"; tag "Ensembl_canonical"; tag "GENCODE_Primary"; tag "appris_principal_1"; tag "CCDS"; ccdsid "CCDS22562.1"; havana_gene "OTTMUSG00000061759.1"; havana_transcript "OTTMUST00000150715.1";
chr8	HAVANA	exon	96214193	96214304	0	-	.	gene_id "ENSMUSG00000046707.10"; transcript_id "ENSMUST00000212441.2"; gene_type "protein_coding"; gene_name "Csnk2a2"; transcript_type "nonsense_mediated_decay"; transcript_name "Csnk2a2-205"; exon_number 2; exon_id "ENSMUSE00001393192.2"; level 2; protein_id "ENSMUSP00000148460.2"; transcript_support_level "5"; mgi_id "MGI:88547"; tag "mRNA_start_NF"; tag "cds_start_NF"; havana_gene "OTTMUSG00000061759.1"; havana_transcript "OTTMUST00000150721.1";
chr8	HAVANA	exon	96214193	96214304	0	-	.	gene_id "ENSMUSG00000046707.10"; transcript_id "ENSMUST00000211980.2"; gene_type "protein_coding"; gene_name "Csnk2a2"; transcript_type "protein_coding_CDS_not_defined"; transcript_name "Csnk2a2-202"; exon_number 2; exon_id "ENSMUSE00001391858.2"; level 2; transcript_support_level "5"; mgi_id "MGI:88547"; havana_gene "OTTMUSG00000061759.1"; havana_transcript "OTTMUST00000150722.1";
chr8	HAVANA	exon	96214193	96214304	0	-	.	gene_id "ENSMUSG00000046707.10"; transcript_id "ENSMUST00000212615.2"; gene_type "protein_coding"; gene_name "Csnk2a2"; transcript_type "protein_coding_CDS_not_defined"; transcript_name "Csnk2a2-206"; exon_number 2; exon_id "ENSMUSE00001391858.2"; level 2; transcript_support_level "3"; mgi_id "MGI:88547"; havana_gene "OTTMUSG00000061759.1"; havana_transcript "OTTMUST00000150723.1";
chr8	HAVANA	exon	96214193	96214665	0	-	.	gene_id "ENSMUSG00000046707.10"; transcript_id "ENSMUST00000212338.2"; gene_type "protein_coding"; gene_name "Csnk2a2"; transcript_type "retained_intron"; transcript_name "Csnk2a2-204"; exon_number 1; exon_id "ENSMUSE00001391352.2"; level 2; transcript_support_level "3"; mgi_id "MGI:88547"; havana_gene "OTTMUSG00000061759.1"; havana_transcript "OTTMUST00000150720.1";
chr8	HAVANA	stop_codon	96214204	96214206	0	-	0	gene_id "ENSMUSG00000046707.10"; transcript_id "ENSMUST00000212441.2"; gene_type "protein_coding"; gene_name "Csnk2a2"; transcript_type "nonsense_mediated_decay"; transcript_name "Csnk2a2-205"; exon_number 2; exon_id "ENSMUSE00001393192.2"; level 2; protein_id "ENSMUSP00000148460.2"; transcript_support_level "5"; mgi_id "MGI:88547"; tag "mRNA_start_NF"; tag "cds_start_NF"; havana_gene "OTTMUSG00000061759.1"; havana_transcript "OTTMUST00000150721.1";
chr8	HAVANA	CDS	96214207	96214304	0	-	2	gene_id "ENSMUSG00000046707.10"; transcript_id "ENSMUST00000212441.2"; gene_type "protein_coding"; gene_name "Csnk2a2"; transcript_type "nonsense_mediated_decay"; transcript_name "Csnk2a2-205"; exon_number 2; exon_id "ENSMUSE00001393192.2"; level 2; protein_id "ENSMUSP00000148460.2"; transcript_support_level "5"; mgi_id "MGI:88547"; tag "mRNA_start_NF"; tag "cds_start_NF"; havana_gene "OTTMUSG00000061759.1"; havana_transcript "OTTMUST00000150721.1";
chr8	HAVANA	exon	96214830	96215413	0	-	.	gene_id "ENSMUSG00000046707.10"; transcript_id "ENSMUST00000211980.2"; gene_type "protein_coding"; gene_name "Csnk2a2"; transcript_type "protein_coding_CDS_not_defined"; transcript_name "Csnk2a2-202"; exon_number 1; exon_id "ENSMUSE00001392420.2"; level 2; transcript_support_level "5"; mgi_id "MGI:88547"; havana_gene "OTTMUSG00000061759.1"; havana_transcript "OTTMUST00000150722.1";
chr8	HAVANA	CDS	96214972	96215075	0	-	0	gene_id "ENSMUSG00000046707.10"; transcript_id "ENSMUST00000056919.9"; gene_type "protein_coding"; gene_name "Csnk2a2"; transcript_type "protein_coding"; transcript_name "Csnk2a2-201"; exon_number 1; exon_id "ENSMUSE00000895652.3"; level 2; protein_id "ENSMUSP00000055919.8"; transcript_support_level "1"; mgi_id "MGI:88547"; tag "basic"; tag "appris_principal_1"; tag "CCDS"; ccdsid "CCDS22562.1"; havana_gene "OTTMUSG00000061759.1"; havana_transcript "OTTMUST00000150714.1";
chr8	HAVANA	CDS	96214972	96215075	0	-	0	gene_id "ENSMUSG00000046707.10"; transcript_id "ENSMUST00000212214.2"; gene_type "protein_coding"; gene_name "Csnk2a2"; transcript_type "protein_coding"; transcript_name "Csnk2a2-203"; exon_number 1; exon_id "ENSMUSE00001390184.2"; level 2; protein_id "ENSMUSP00000148404.2"; transcript_support_level "1"; mgi_id "MGI:88547"; tag "alternative_3_UTR"; tag "basic"; tag "Ensembl_canonical"; tag "GENCODE_Primary"; tag "appris_principal_1"; tag "CCDS"; ccdsid "CCDS22562.1"; havana_gene "OTTMUSG00000061759.1"; havana_transcript "OTTMUST00000150715.1";
chr8	HAVANA	exon	96214972	96215408	0	-	.	gene_id "ENSMUSG00000046707.10"; transcript_id "ENSMUST00000212214.2"; gene_type "protein_coding"; gene_name "Csnk2a2"; transcript_type "protein_coding"; transcript_name "Csnk2a2-203"; exon_number 1; exon_id "ENSMUSE00001390184.2"; level 2; protein_id "ENSMUSP00000148404.2"; transcript_support_level "1"; mgi_id "MGI:88547"; tag "alternative_3_UTR"; tag "basic"; tag "Ensembl_canonical"; tag "GENCODE_Primary"; tag "appris_principal_1"; tag "CCDS"; ccdsid "CCDS22562.1"; havana_gene "OTTMUSG00000061759.1"; havana_transcript "OTTMUST00000150715.1";
chr8	HAVANA	exon	96214972	96215455	0	-	.	gene_id "ENSMUSG00000046707.10"; transcript_id "ENSMUST00000056919.9"; gene_type "protein_coding"; gene_name "Csnk2a2"; transcript_type "protein_coding"; transcript_name "Csnk2a2-201"; exon_number 1; exon_id "ENSMUSE00000895652.3"; level 2; protein_id "ENSMUSP00000055919.8"; transcript_support_level "1"; mgi_id "MGI:88547"; tag "basic"; tag "appris_principal_1"; tag "CCDS"; ccdsid "CCDS22562.1"; havana_gene "OTTMUSG00000061759.1"; havana_transcript "OTTMUST00000150714.1";
chr8	HAVANA	exon	96215031	96215089	0	-	.	gene_id "ENSMUSG00000046707.10"; transcript_id "ENSMUST00000212441.2"; gene_type "protein_coding"; gene_name "Csnk2a2"; transcript_type "nonsense_mediated_decay"; transcript_name "Csnk2a2-205"; exon_number 1; exon_id "ENSMUSE00001393070.2"; level 2; protein_id "ENSMUSP00000148460.2"; transcript_support_level "5"; mgi_id "MGI:88547"; tag "mRNA_start_NF"; tag "cds_start_NF"; havana_gene "OTTMUSG00000061759.1"; havana_transcript "OTTMUST00000150721.1";
chr8	HAVANA	CDS	96215031	96215089	0	-	1	gene_id "ENSMUSG00000046707.10"; transcript_id "ENSMUST00000212441.2"; gene_type "protein_coding"; gene_name "Csnk2a2"; transcript_type "nonsense_mediated_decay"; transcript_name "Csnk2a2-205"; exon_number 1; exon_id "ENSMUSE00001393070.2"; level 2; protein_id "ENSMUSP00000148460.2"; transcript_support_level "5"; mgi_id "MGI:88547"; tag "mRNA_start_NF"; tag "cds_start_NF"; havana_gene "OTTMUSG00000061759.1"; havana_transcript "OTTMUST00000150721.1";
chr8	HAVANA	start_codon	96215073	96215075	0	-	0	gene_id "ENSMUSG00000046707.10"; transcript_id "ENSMUST00000056919.9"; gene_type "protein_coding"; gene_name "Csnk2a2"; transcript_type "protein_coding"; transcript_name "Csnk2a2-201"; exon_number 1; exon_id "ENSMUSE00000895652.3"; level 2; protein_id "ENSMUSP00000055919.8"; transcript_support_level "1"; mgi_id "MGI:88547"; tag "basic"; tag "appris_principal_1"; tag "CCDS"; ccdsid "CCDS22562.1"; havana_gene "OTTMUSG00000061759.1"; havana_transcript "OTTMUST00000150714.1";
chr8	HAVANA	start_codon	96215073	96215075	0	-	0	gene_id "ENSMUSG00000046707.10"; transcript_id "ENSMUST00000212214.2"; gene_type "protein_coding"; gene_name "Csnk2a2"; transcript_type "protein_coding"; transcript_name "Csnk2a2-203"; exon_number 1; exon_id "ENSMUSE00001390184.2"; level 2; protein_id "ENSMUSP00000148404.2"; transcript_support_level "1"; mgi_id "MGI:88547"; tag "alternative_3_UTR"; tag "basic"; tag "Ensembl_canonical"; tag "GENCODE_Primary"; tag "appris_principal_1"; tag "CCDS"; ccdsid "CCDS22562.1"; havana_gene "OTTMUSG00000061759.1"; havana_transcript "OTTMUST00000150715.1";
chr8	HAVANA	UTR	96215076	96215408	0	-	.	gene_id "ENSMUSG00000046707.10"; transcript_id "ENSMUST00000212214.2"; gene_type "protein_coding"; gene_name "Csnk2a2"; transcript_type "protein_coding"; transcript_name "Csnk2a2-203"; exon_number 1; exon_id "ENSMUSE00001390184.2"; level 2; protein_id "ENSMUSP00000148404.2"; transcript_support_level "1"; mgi_id "MGI:88547"; tag "alternative_3_UTR"; tag "basic"; tag "Ensembl_canonical"; tag "GENCODE_Primary"; tag "appris_principal_1"; tag "CCDS"; ccdsid "CCDS22562.1"; havana_gene "OTTMUSG00000061759.1"; havana_transcript "OTTMUST00000150715.1";
chr8	HAVANA	UTR	96215076	96215455	0	-	.	gene_id "ENSMUSG00000046707.10"; transcript_id "ENSMUST00000056919.9"; gene_type "protein_coding"; gene_name "Csnk2a2"; transcript_type "protein_coding"; transcript_name "Csnk2a2-201"; exon_number 1; exon_id "ENSMUSE00000895652.3"; level 2; protein_id "ENSMUSP00000055919.8"; transcript_support_level "1"; mgi_id "MGI:88547"; tag "basic"; tag "appris_principal_1"; tag "CCDS"; ccdsid "CCDS22562.1"; havana_gene "OTTMUSG00000061759.1"; havana_transcript "OTTMUST00000150714.1";
chr8	HAVANA	exon	96216585	96216667	0	-	.	gene_id "ENSMUSG00000046707.10"; transcript_id "ENSMUST00000212615.2"; gene_type "protein_coding"; gene_name "Csnk2a2"; transcript_type "protein_coding_CDS_not_defined"; transcript_name "Csnk2a2-206"; exon_number 1; exon_id "ENSMUSE00001391624.2"; level 2; transcript_support_level "3"; mgi_id "MGI:88547"; havana_gene "OTTMUSG00000061759.1"; havana_transcript "OTTMUST00000150723.1";
chr8	HAVANA	exon	96285697	96286450	0	-	.	gene_id "ENSMUSG00000048400.14"; transcript_id "ENSMUST00000212513.2"; gene_type "protein_coding"; gene_name "Prss54"; transcript_type "protein_coding_CDS_not_defined"; transcript_name "Prss54-204"; exon_number 6; exon_id "ENSMUSE00001391384.2"; level 2; transcript_support_level "5"; mgi_id "MGI:1918243"; havana_gene "OTTMUSG00000061765.1"; havana_transcript "OTTMUST00000150730.1";
chr8	HAVANA	gene	96285697	96302968	0	-	.	gene_id "ENSMUSG00000048400.14"; gene_type "protein_coding"; gene_name "Prss54"; level 2; mgi_id "MGI:1918243"; havana_gene "OTTMUSG00000061765.1";
chr8	HAVANA	transcript	96285697	96302968	0	-	.	gene_id "ENSMUSG00000048400.14"; transcript_id "ENSMUST00000212513.2"; gene_type "protein_coding"; gene_name "Prss54"; transcript_type "protein_coding_CDS_not_defined"; transcript_name "Prss54-204"; level 2; transcript_support_level "5"; mgi_id "MGI:1918243"; havana_gene "OTTMUSG00000061765.1"; havana_transcript "OTTMUST00000150730.1";
chr8	HAVANA	UTR	96285698	96285922	0	-	.	gene_id "ENSMUSG00000048400.14"; transcript_id "ENSMUST00000213096.2"; gene_type "protein_coding"; gene_name "Prss54"; transcript_type "protein_coding"; transcript_name "Prss54-205"; exon_number 6; exon_id "ENSMUSE00001389725.2"; level 2; protein_id "ENSMUSP00000148608.2"; transcript_support_level "5"; mgi_id "MGI:1918243"; tag "basic"; tag "appris_alternative_2"; havana_gene "OTTMUSG00000061765.1"; havana_transcript "OTTMUST00000150731.1";
chr8	HAVANA	exon	96285698	96286450	0	-	.	gene_id "ENSMUSG00000048400.14"; transcript_id "ENSMUST00000213096.2"; gene_type "protein_coding"; gene_name "Prss54"; transcript_type "protein_coding"; transcript_name "Prss54-205"; exon_number 6; exon_id "ENSMUSE00001389725.2"; level 2; protein_id "ENSMUSP00000148608.2"; transcript_support_level "5"; mgi_id "MGI:1918243"; tag "basic"; tag "appris_alternative_2"; havana_gene "OTTMUSG00000061765.1"; havana_transcript "OTTMUST00000150731.1";
chr8	HAVANA	transcript	96285698	96302083	0	-	.	gene_id "ENSMUSG00000048400.14"; transcript_id "ENSMUST00000213096.2"; gene_type "protein_coding"; gene_name "Prss54"; transcript_type "protein_coding"; transcript_name "Prss54-205"; level 2; protein_id "ENSMUSP00000148608.2"; transcript_support_level "5"; mgi_id "MGI:1918243"; tag "basic"; tag "appris_alternative_2"; havana_gene "OTTMUSG00000061765.1"; havana_transcript "OTTMUST00000150731.1";
chr8	ENSEMBL	UTR	96285761	96285922	0	-	.	gene_id "ENSMUSG00000048400.14"; transcript_id "ENSMUST00000052690.13"; gene_type "protein_coding"; gene_name "Prss54"; transcript_type "protein_coding"; transcript_name "Prss54-201"; exon_number 6; exon_id "ENSMUSE00000449392.5"; level 3; protein_id "ENSMUSP00000058859.7"; transcript_support_level "1"; mgi_id "MGI:1918243"; tag "basic"; tag "Ensembl_canonical"; tag "GENCODE_Primary"; tag "appris_principal_2"; tag "CCDS"; ccdsid "CCDS80916.1"; havana_gene "OTTMUSG00000061765.1";
chr8	ENSEMBL	exon	96285761	96286450	0	-	.	gene_id "ENSMUSG00000048400.14"; transcript_id "ENSMUST00000052690.13"; gene_type "protein_coding"; gene_name "Prss54"; transcript_type "protein_coding"; transcript_name "Prss54-201"; exon_number 6; exon_id "ENSMUSE00000449392.5"; level 3; protein_id "ENSMUSP00000058859.7"; transcript_support_level "1"; mgi_id "MGI:1918243"; tag "basic"; tag "Ensembl_canonical"; tag "GENCODE_Primary"; tag "appris_principal_2"; tag "CCDS"; ccdsid "CCDS80916.1"; havana_gene "OTTMUSG00000061765.1";
chr8	ENSEMBL_gcm37	exon	96285761	96286450	11.4090049451057	-	.	gene_id "ENSMUSG00000048400.14"; transcript_id "ENSMUSG00000048400.14_tx_1"; exon_id "chr8_96285761_96286450_-"; exonnum "7"; txlen "1768";
chr8	ENSEMBL_gcm37	exon	96285761	96286450	6.58192322337439	-	.	gene_id "ENSMUSG00000048400.14"; transcript_id "ENSMUSG00000048400.14_tx_2"; exon_id "chr8_96285761_96286450_-"; exonnum "7"; txlen "1663";
chr8	ENSEMBL	transcript	96285761	96302083	0	-	.	gene_id "ENSMUSG00000048400.14"; transcript_id "ENSMUST00000052690.13"; gene_type "protein_coding"; gene_name "Prss54"; transcript_type "protein_coding"; transcript_name "Prss54-201"; level 3; protein_id "ENSMUSP00000058859.7"; transcript_support_level "1"; mgi_id "MGI:1918243"; tag "basic"; tag "Ensembl_canonical"; tag "GENCODE_Primary"; tag "appris_principal_2"; tag "CCDS"; ccdsid "CCDS80916.1"; havana_gene "OTTMUSG00000061765.1";
chr8	HAVANA	stop_codon	96285920	96285922	0	-	0	gene_id "ENSMUSG00000048400.14"; transcript_id "ENSMUST00000213096.2"; gene_type "protein_coding"; gene_name "Prss54"; transcript_type "protein_coding"; transcript_name "Prss54-205"; exon_number 6; exon_id "ENSMUSE00001389725.2"; level 2; protein_id "ENSMUSP00000148608.2"; transcript_support_level "5"; mgi_id "MGI:1918243"; tag "basic"; tag "appris_alternative_2"; havana_gene "OTTMUSG00000061765.1"; havana_transcript "OTTMUST00000150731.1";
chr8	ENSEMBL	stop_codon	96285920	96285922	0	-	0	gene_id "ENSMUSG00000048400.14"; transcript_id "ENSMUST00000052690.13"; gene_type "protein_coding"; gene_name "Prss54"; transcript_type "protein_coding"; transcript_name "Prss54-201"; exon_number 6; exon_id "ENSMUSE00000449392.5"; level 3; protein_id "ENSMUSP00000058859.7"; transcript_support_level "1"; mgi_id "MGI:1918243"; tag "basic"; tag "Ensembl_canonical"; tag "GENCODE_Primary"; tag "appris_principal_2"; tag "CCDS"; ccdsid "CCDS80916.1"; havana_gene "OTTMUSG00000061765.1";
chr8	ENSEMBL	stop_codon	96285920	96285922	0	-	0	gene_id "ENSMUSG00000048400.14"; transcript_id "ENSMUST00000180075.2"; gene_type "protein_coding"; gene_name "Prss54"; transcript_type "protein_coding"; transcript_name "Prss54-202"; exon_number 5; exon_id "ENSMUSE00000996260.2"; level 3; protein_id "ENSMUSP00000137577.2"; transcript_support_level "5"; mgi_id "MGI:1918243"; tag "basic"; tag "appris_alternative_2"; havana_gene "OTTMUSG00000061765.1";
chr8	ENSEMBL	UTR	96285920	96285922	0	-	.	gene_id "ENSMUSG00000048400.14"; transcript_id "ENSMUST00000180075.2"; gene_type "protein_coding"; gene_name "Prss54"; transcript_type "protein_coding"; transcript_name "Prss54-202"; exon_number 5; exon_id "ENSMUSE00000996260.2"; level 3; protein_id "ENSMUSP00000137577.2"; transcript_support_level "5"; mgi_id "MGI:1918243"; tag "basic"; tag "appris_alternative_2"; havana_gene "OTTMUSG00000061765.1";
chr8	ENSEMBL	exon	96285920	96286450	0	-	.	gene_id "ENSMUSG00000048400.14"; transcript_id "ENSMUST00000180075.2"; gene_type "protein_coding"; gene_name "Prss54"; transcript_type "protein_coding"; transcript_name "Prss54-202"; exon_number 5; exon_id "ENSMUSE00000996260.2"; level 3; protein_id "ENSMUSP00000137577.2"; transcript_support_level "5"; mgi_id "MGI:1918243"; tag "basic"; tag "appris_alternative_2"; havana_gene "OTTMUSG00000061765.1";
chr8	ENSEMBL	transcript	96285920	96301825	0	-	.	gene_id "ENSMUSG00000048400.14"; transcript_id "ENSMUST00000180075.2"; gene_type "protein_coding"; gene_name "Prss54"; transcript_type "protein_coding"; transcript_name "Prss54-202"; level 3; protein_id "ENSMUSP00000137577.2"; transcript_support_level "5"; mgi_id "MGI:1918243"; tag "basic"; tag "appris_alternative_2"; havana_gene "OTTMUSG00000061765.1";
chr8	HAVANA	CDS	96285923	96286450	0	-	0	gene_id "ENSMUSG00000048400.14"; transcript_id "ENSMUST00000213096.2"; gene_type "protein_coding"; gene_name "Prss54"; transcript_type "protein_coding"; transcript_name "Prss54-205"; exon_number 6; exon_id "ENSMUSE00001389725.2"; level 2; protein_id "ENSMUSP00000148608.2"; transcript_support_level "5"; mgi_id "MGI:1918243"; tag "basic"; tag "appris_alternative_2"; havana_gene "OTTMUSG00000061765.1"; havana_transcript "OTTMUST00000150731.1";
chr8	ENSEMBL	CDS	96285923	96286450	0	-	0	gene_id "ENSMUSG00000048400.14"; transcript_id "ENSMUST00000052690.13"; gene_type "protein_coding"; gene_name "Prss54"; transcript_type "protein_coding"; transcript_name "Prss54-201"; exon_number 6; exon_id "ENSMUSE00000449392.5"; level 3; protein_id "ENSMUSP00000058859.7"; transcript_support_level "1"; mgi_id "MGI:1918243"; tag "basic"; tag "Ensembl_canonical"; tag "GENCODE_Primary"; tag "appris_principal_2"; tag "CCDS"; ccdsid "CCDS80916.1"; havana_gene "OTTMUSG00000061765.1";
chr8	ENSEMBL	CDS	96285923	96286450	0	-	0	gene_id "ENSMUSG00000048400.14"; transcript_id "ENSMUST00000180075.2"; gene_type "protein_coding"; gene_name "Prss54"; transcript_type "protein_coding"; transcript_name "Prss54-202"; exon_number 5; exon_id "ENSMUSE00000996260.2"; level 3; protein_id "ENSMUSP00000137577.2"; transcript_support_level "5"; mgi_id "MGI:1918243"; tag "basic"; tag "appris_alternative_2"; havana_gene "OTTMUSG00000061765.1";
chr8	HAVANA	exon	96290978	96291106	0	-	.	gene_id "ENSMUSG00000048400.14"; transcript_id "ENSMUST00000213096.2"; gene_type "protein_coding"; gene_name "Prss54"; transcript_type "protein_coding"; transcript_name "Prss54-205"; exon_number 5; exon_id "ENSMUSE00000390531.4"; level 2; protein_id "ENSMUSP00000148608.2"; transcript_support_level "5"; mgi_id "MGI:1918243"; tag "basic"; tag "appris_alternative_2"; havana_gene "OTTMUSG00000061765.1"; havana_transcript "OTTMUST00000150731.1";
chr8	HAVANA	CDS	96290978	96291106	0	-	0	gene_id "ENSMUSG00000048400.14"; transcript_id "ENSMUST00000213096.2"; gene_type "protein_coding"; gene_name "Prss54"; transcript_type "protein_coding"; transcript_name "Prss54-205"; exon_number 5; exon_id "ENSMUSE00000390531.4"; level 2; protein_id "ENSMUSP00000148608.2"; transcript_support_level "5"; mgi_id "MGI:1918243"; tag "basic"; tag "appris_alternative_2"; havana_gene "OTTMUSG00000061765.1"; havana_transcript "OTTMUST00000150731.1";
chr8	ENSEMBL	exon	96290978	96291106	0	-	.	gene_id "ENSMUSG00000048400.14"; transcript_id "ENSMUST00000052690.13"; gene_type "protein_coding"; gene_name "Prss54"; transcript_type "protein_coding"; transcript_name "Prss54-201"; exon_number 5; exon_id "ENSMUSE00000390531.4"; level 3; protein_id "ENSMUSP00000058859.7"; transcript_support_level "1"; mgi_id "MGI:1918243"; tag "basic"; tag "Ensembl_canonical"; tag "GENCODE_Primary"; tag "appris_principal_2"; tag "CCDS"; ccdsid "CCDS80916.1"; havana_gene "OTTMUSG00000061765.1";
chr8	ENSEMBL	CDS	96290978	96291106	0	-	0	gene_id "ENSMUSG00000048400.14"; transcript_id "ENSMUST00000052690.13"; gene_type "protein_coding"; gene_name "Prss54"; transcript_type "protein_coding"; transcript_name "Prss54-201"; exon_number 5; exon_id "ENSMUSE00000390531.4"; level 3; protein_id "ENSMUSP00000058859.7"; transcript_support_level "1"; mgi_id "MGI:1918243"; tag "basic"; tag "Ensembl_canonical"; tag "GENCODE_Primary"; tag "appris_principal_2"; tag "CCDS"; ccdsid "CCDS80916.1"; havana_gene "OTTMUSG00000061765.1";
chr8	ENSEMBL	exon	96290978	96291106	0	-	.	gene_id "ENSMUSG00000048400.14"; transcript_id "ENSMUST00000180075.2"; gene_type "protein_coding"; gene_name "Prss54"; transcript_type "protein_coding"; transcript_name "Prss54-202"; exon_number 4; exon_id "ENSMUSE00000390531.4"; level 3; protein_id "ENSMUSP00000137577.2"; transcript_support_level "5"; mgi_id "MGI:1918243"; tag "basic"; tag "appris_alternative_2"; havana_gene "OTTMUSG00000061765.1";
chr8	ENSEMBL	CDS	96290978	96291106	0	-	0	gene_id "ENSMUSG00000048400.14"; transcript_id "ENSMUST00000180075.2"; gene_type "protein_coding"; gene_name "Prss54"; transcript_type "protein_coding"; transcript_name "Prss54-202"; exon_number 4; exon_id "ENSMUSE00000390531.4"; level 3; protein_id "ENSMUSP00000137577.2"; transcript_support_level "5"; mgi_id "MGI:1918243"; tag "basic"; tag "appris_alternative_2"; havana_gene "OTTMUSG00000061765.1";
chr8	ENSEMBL_gcm37	exon	96290978	96291106	11.4090049451057	-	.	gene_id "ENSMUSG00000048400.14"; transcript_id "ENSMUSG00000048400.14_tx_1"; exon_id "chr8_96290978_96291106_-"; exonnum "6"; txlen "1768";
chr8	ENSEMBL_gcm37	exon	96290978	96291106	6.58192322337439	-	.	gene_id "ENSMUSG00000048400.14"; transcript_id "ENSMUSG00000048400.14_tx_2"; exon_id "chr8_96290978_96291106_-"; exonnum "6"; txlen "1663";
chr8	HAVANA	exon	96291984	96292337	0	-	.	gene_id "ENSMUSG00000048400.14"; transcript_id "ENSMUST00000212513.2"; gene_type "protein_coding"; gene_name "Prss54"; transcript_type "protein_coding_CDS_not_defined"; transcript_name "Prss54-204"; exon_number 5; exon_id "ENSMUSE00001390025.2"; level 2; transcript_support_level "5"; mgi_id "MGI:1918243"; havana_gene "OTTMUSG00000061765.1"; havana_transcript "OTTMUST00000150730.1";
chr8	HAVANA	exon	96292086	96292340	0	-	.	gene_id "ENSMUSG00000048400.14"; transcript_id "ENSMUST00000213096.2"; gene_type "protein_coding"; gene_name "Prss54"; transcript_type "protein_coding"; transcript_name "Prss54-205"; exon_number 4; exon_id "ENSMUSE00000388343.5"; level 2; protein_id "ENSMUSP00000148608.2"; transcript_support_level "5"; mgi_id "MGI:1918243"; tag "basic"; tag "appris_alternative_2"; havana_gene "OTTMUSG00000061765.1"; havana_transcript "OTTMUST00000150731.1";
chr8	HAVANA	CDS	96292086	96292340	0	-	0	gene_id "ENSMUSG00000048400.14"; transcript_id "ENSMUST00000213096.2"; gene_type "protein_coding"; gene_name "Prss54"; transcript_type "protein_coding"; transcript_name "Prss54-205"; exon_number 4; exon_id "ENSMUSE00000388343.5"; level 2; protein_id "ENSMUSP00000148608.2"; transcript_support_level "5"; mgi_id "MGI:1918243"; tag "basic"; tag "appris_alternative_2"; havana_gene "OTTMUSG00000061765.1"; havana_transcript "OTTMUST00000150731.1";
chr8	ENSEMBL	exon	96292086	96292340	0	-	.	gene_id "ENSMUSG00000048400.14"; transcript_id "ENSMUST00000180075.2"; gene_type "protein_coding"; gene_name "Prss54"; transcript_type "protein_coding"; transcript_name "Prss54-202"; exon_number 3; exon_id "ENSMUSE00000388343.5"; level 3; protein_id "ENSMUSP00000137577.2"; transcript_support_level "5"; mgi_id "MGI:1918243"; tag "basic"; tag "appris_alternative_2"; havana_gene "OTTMUSG00000061765.1";
chr8	ENSEMBL	CDS	96292086	96292340	0	-	0	gene_id "ENSMUSG00000048400.14"; transcript_id "ENSMUST00000180075.2"; gene_type "protein_coding"; gene_name "Prss54"; transcript_type "protein_coding"; transcript_name "Prss54-202"; exon_number 3; exon_id "ENSMUSE00000388343.5"; level 3; protein_id "ENSMUSP00000137577.2"; transcript_support_level "5"; mgi_id "MGI:1918243"; tag "basic"; tag "appris_alternative_2"; havana_gene "OTTMUSG00000061765.1";
chr8	ENSEMBL	exon	96292086	96292344	0	-	.	gene_id "ENSMUSG00000048400.14"; transcript_id "ENSMUST00000052690.13"; gene_type "protein_coding"; gene_name "Prss54"; transcript_type "protein_coding"; transcript_name "Prss54-201"; exon_number 4; exon_id "ENSMUSE00001038671.2"; level 3; protein_id "ENSMUSP00000058859.7"; transcript_support_level "1"; mgi_id "MGI:1918243"; tag "basic"; tag "Ensembl_canonical"; tag "GENCODE_Primary"; tag "appris_principal_2"; tag "CCDS"; ccdsid "CCDS80916.1"; havana_gene "OTTMUSG00000061765.1";
chr8	ENSEMBL	CDS	96292086	96292344	0	-	1	gene_id "ENSMUSG00000048400.14"; transcript_id "ENSMUST00000052690.13"; gene_type "protein_coding"; gene_name "Prss54"; transcript_type "protein_coding"; transcript_name "Prss54-201"; exon_number 4; exon_id "ENSMUSE00001038671.2"; level 3; protein_id "ENSMUSP00000058859.7"; transcript_support_level "1"; mgi_id "MGI:1918243"; tag "basic"; tag "Ensembl_canonical"; tag "GENCODE_Primary"; tag "appris_principal_2"; tag "CCDS"; ccdsid "CCDS80916.1"; havana_gene "OTTMUSG00000061765.1";
chr8	ENSEMBL_gcm37	exon	96292086	96292344	11.4090049451057	-	.	gene_id "ENSMUSG00000048400.14"; transcript_id "ENSMUSG00000048400.14_tx_1"; exon_id "chr8_96292086_96292344_-"; exonnum "5"; txlen "1768";
chr8	ENSEMBL_gcm37	exon	96292086	96292344	6.58192322337439	-	.	gene_id "ENSMUSG00000048400.14"; transcript_id "ENSMUSG00000048400.14_tx_2"; exon_id "chr8_96292086_96292344_-"; exonnum "5"; txlen "1663";
chr8	HAVANA	exon	96297632	96297807	0	-	.	gene_id "ENSMUSG00000048400.14"; transcript_id "ENSMUST00000212513.2"; gene_type "protein_coding"; gene_name "Prss54"; transcript_type "protein_coding_CDS_not_defined"; transcript_name "Prss54-204"; exon_number 4; exon_id "ENSMUSE00001390832.2"; level 2; transcript_support_level "5"; mgi_id "MGI:1918243"; havana_gene "OTTMUSG00000061765.1"; havana_transcript "OTTMUST00000150730.1";
chr8	HAVANA	exon	96297632	96297807	0	-	.	gene_id "ENSMUSG00000048400.14"; transcript_id "ENSMUST00000213096.2"; gene_type "protein_coding"; gene_name "Prss54"; transcript_type "protein_coding"; transcript_name "Prss54-205"; exon_number 3; exon_id "ENSMUSE00000385669.5"; level 2; protein_id "ENSMUSP00000148608.2"; transcript_support_level "5"; mgi_id "MGI:1918243"; tag "basic"; tag "appris_alternative_2"; havana_gene "OTTMUSG00000061765.1"; havana_transcript "OTTMUST00000150731.1";
chr8	HAVANA	CDS	96297632	96297807	0	-	2	gene_id "ENSMUSG00000048400.14"; transcript_id "ENSMUST00000213096.2"; gene_type "protein_coding"; gene_name "Prss54"; transcript_type "protein_coding"; transcript_name "Prss54-205"; exon_number 3; exon_id "ENSMUSE00000385669.5"; level 2; protein_id "ENSMUSP00000148608.2"; transcript_support_level "5"; mgi_id "MGI:1918243"; tag "basic"; tag "appris_alternative_2"; havana_gene "OTTMUSG00000061765.1"; havana_transcript "OTTMUST00000150731.1";
chr8	ENSEMBL	exon	96297632	96297807	0	-	.	gene_id "ENSMUSG00000048400.14"; transcript_id "ENSMUST00000180075.2"; gene_type "protein_coding"; gene_name "Prss54"; transcript_type "protein_coding"; transcript_name "Prss54-202"; exon_number 2; exon_id "ENSMUSE00000385669.5"; level 3; protein_id "ENSMUSP00000137577.2"; transcript_support_level "5"; mgi_id "MGI:1918243"; tag "basic"; tag "appris_alternative_2"; havana_gene "OTTMUSG00000061765.1";
chr8	ENSEMBL	CDS	96297632	96297807	0	-	2	gene_id "ENSMUSG00000048400.14"; transcript_id "ENSMUST00000180075.2"; gene_type "protein_coding"; gene_name "Prss54"; transcript_type "protein_coding"; transcript_name "Prss54-202"; exon_number 2; exon_id "ENSMUSE00000385669.5"; level 3; protein_id "ENSMUSP00000137577.2"; transcript_support_level "5"; mgi_id "MGI:1918243"; tag "basic"; tag "appris_alternative_2"; havana_gene "OTTMUSG00000061765.1";
chr8	ENSEMBL	exon	96297636	96297807	0	-	.	gene_id "ENSMUSG00000048400.14"; transcript_id "ENSMUST00000052690.13"; gene_type "protein_coding"; gene_name "Prss54"; transcript_type "protein_coding"; transcript_name "Prss54-201"; exon_number 3; exon_id "ENSMUSE00001082154.2"; level 3; protein_id "ENSMUSP00000058859.7"; transcript_support_level "1"; mgi_id "MGI:1918243"; tag "basic"; tag "Ensembl_canonical"; tag "GENCODE_Primary"; tag "appris_principal_2"; tag "CCDS"; ccdsid "CCDS80916.1"; havana_gene "OTTMUSG00000061765.1";
chr8	ENSEMBL	CDS	96297636	96297807	0	-	2	gene_id "ENSMUSG00000048400.14"; transcript_id "ENSMUST00000052690.13"; gene_type "protein_coding"; gene_name "Prss54"; transcript_type "protein_coding"; transcript_name "Prss54-201"; exon_number 3; exon_id "ENSMUSE00001082154.2"; level 3; protein_id "ENSMUSP00000058859.7"; transcript_support_level "1"; mgi_id "MGI:1918243"; tag "basic"; tag "Ensembl_canonical"; tag "GENCODE_Primary"; tag "appris_principal_2"; tag "CCDS"; ccdsid "CCDS80916.1"; havana_gene "OTTMUSG00000061765.1";
chr8	ENSEMBL_gcm37	exon	96297636	96297807	11.4090049451057	-	.	gene_id "ENSMUSG00000048400.14"; transcript_id "ENSMUSG00000048400.14_tx_1"; exon_id "chr8_96297636_96297807_-"; exonnum "4"; txlen "1768";
chr8	ENSEMBL_gcm37	exon	96297636	96297807	6.58192322337439	-	.	gene_id "ENSMUSG00000048400.14"; transcript_id "ENSMUSG00000048400.14_tx_2"; exon_id "chr8_96297636_96297807_-"; exonnum "4"; txlen "1663";
chr8	HAVANA	CDS	96301765	96301825	0	-	0	gene_id "ENSMUSG00000048400.14"; transcript_id "ENSMUST00000213096.2"; gene_type "protein_coding"; gene_name "Prss54"; transcript_type "protein_coding"; transcript_name "Prss54-205"; exon_number 2; exon_id "ENSMUSE00000364346.6"; level 2; protein_id "ENSMUSP00000148608.2"; transcript_support_level "5"; mgi_id "MGI:1918243"; tag "basic"; tag "appris_alternative_2"; havana_gene "OTTMUSG00000061765.1"; havana_transcript "OTTMUST00000150731.1";
chr8	ENSEMBL	CDS	96301765	96301825	0	-	0	gene_id "ENSMUSG00000048400.14"; transcript_id "ENSMUST00000052690.13"; gene_type "protein_coding"; gene_name "Prss54"; transcript_type "protein_coding"; transcript_name "Prss54-201"; exon_number 2; exon_id "ENSMUSE00000364346.6"; level 3; protein_id "ENSMUSP00000058859.7"; transcript_support_level "1"; mgi_id "MGI:1918243"; tag "basic"; tag "Ensembl_canonical"; tag "GENCODE_Primary"; tag "appris_principal_2"; tag "CCDS"; ccdsid "CCDS80916.1"; havana_gene "OTTMUSG00000061765.1";
chr8	ENSEMBL	exon	96301765	96301825	0	-	.	gene_id "ENSMUSG00000048400.14"; transcript_id "ENSMUST00000180075.2"; gene_type "protein_coding"; gene_name "Prss54"; transcript_type "protein_coding"; transcript_name "Prss54-202"; exon_number 1; exon_id "ENSMUSE00001027866.2"; level 3; protein_id "ENSMUSP00000137577.2"; transcript_support_level "5"; mgi_id "MGI:1918243"; tag "basic"; tag "appris_alternative_2"; havana_gene "OTTMUSG00000061765.1";
chr8	ENSEMBL	CDS	96301765	96301825	0	-	0	gene_id "ENSMUSG00000048400.14"; transcript_id "ENSMUST00000180075.2"; gene_type "protein_coding"; gene_name "Prss54"; transcript_type "protein_coding"; transcript_name "Prss54-202"; exon_number 1; exon_id "ENSMUSE00001027866.2"; level 3; protein_id "ENSMUSP00000137577.2"; transcript_support_level "5"; mgi_id "MGI:1918243"; tag "basic"; tag "appris_alternative_2"; havana_gene "OTTMUSG00000061765.1";
chr8	HAVANA	exon	96301765	96301859	0	-	.	gene_id "ENSMUSG00000048400.14"; transcript_id "ENSMUST00000212513.2"; gene_type "protein_coding"; gene_name "Prss54"; transcript_type "protein_coding_CDS_not_defined"; transcript_name "Prss54-204"; exon_number 3; exon_id "ENSMUSE00001393448.2"; level 2; transcript_support_level "5"; mgi_id "MGI:1918243"; havana_gene "OTTMUSG00000061765.1"; havana_transcript "OTTMUST00000150730.1";
chr8	HAVANA	exon	96301765	96301859	0	-	.	gene_id "ENSMUSG00000048400.14"; transcript_id "ENSMUST00000213096.2"; gene_type "protein_coding"; gene_name "Prss54"; transcript_type "protein_coding"; transcript_name "Prss54-205"; exon_number 2; exon_id "ENSMUSE00000364346.6"; level 2; protein_id "ENSMUSP00000148608.2"; transcript_support_level "5"; mgi_id "MGI:1918243"; tag "basic"; tag "appris_alternative_2"; havana_gene "OTTMUSG00000061765.1"; havana_transcript "OTTMUST00000150731.1";
chr8	ENSEMBL	exon	96301765	96301859	0	-	.	gene_id "ENSMUSG00000048400.14"; transcript_id "ENSMUST00000052690.13"; gene_type "protein_coding"; gene_name "Prss54"; transcript_type "protein_coding"; transcript_name "Prss54-201"; exon_number 2; exon_id "ENSMUSE00000364346.6"; level 3; protein_id "ENSMUSP00000058859.7"; transcript_support_level "1"; mgi_id "MGI:1918243"; tag "basic"; tag "Ensembl_canonical"; tag "GENCODE_Primary"; tag "appris_principal_2"; tag "CCDS"; ccdsid "CCDS80916.1"; havana_gene "OTTMUSG00000061765.1";
chr8	ENSEMBL_gcm37	exon	96301765	96301859	11.4090049451057	-	.	gene_id "ENSMUSG00000048400.14"; transcript_id "ENSMUSG00000048400.14_tx_1"; exon_id "chr8_96301765_96301859_-"; exonnum "3"; txlen "1768";
chr8	ENSEMBL_gcm37	exon	96301765	96301859	6.58192322337439	-	.	gene_id "ENSMUSG00000048400.14"; transcript_id "ENSMUSG00000048400.14_tx_2"; exon_id "chr8_96301765_96301859_-"; exonnum "3"; txlen "1663";
chr8	HAVANA	start_codon	96301823	96301825	0	-	0	gene_id "ENSMUSG00000048400.14"; transcript_id "ENSMUST00000213096.2"; gene_type "protein_coding"; gene_name "Prss54"; transcript_type "protein_coding"; transcript_name "Prss54-205"; exon_number 2; exon_id "ENSMUSE00000364346.6"; level 2; protein_id "ENSMUSP00000148608.2"; transcript_support_level "5"; mgi_id "MGI:1918243"; tag "basic"; tag "appris_alternative_2"; havana_gene "OTTMUSG00000061765.1"; havana_transcript "OTTMUST00000150731.1";
chr8	ENSEMBL	start_codon	96301823	96301825	0	-	0	gene_id "ENSMUSG00000048400.14"; transcript_id "ENSMUST00000052690.13"; gene_type "protein_coding"; gene_name "Prss54"; transcript_type "protein_coding"; transcript_name "Prss54-201"; exon_number 2; exon_id "ENSMUSE00000364346.6"; level 3; protein_id "ENSMUSP00000058859.7"; transcript_support_level "1"; mgi_id "MGI:1918243"; tag "basic"; tag "Ensembl_canonical"; tag "GENCODE_Primary"; tag "appris_principal_2"; tag "CCDS"; ccdsid "CCDS80916.1"; havana_gene "OTTMUSG00000061765.1";
chr8	ENSEMBL	start_codon	96301823	96301825	0	-	0	gene_id "ENSMUSG00000048400.14"; transcript_id "ENSMUST00000180075.2"; gene_type "protein_coding"; gene_name "Prss54"; transcript_type "protein_coding"; transcript_name "Prss54-202"; exon_number 1; exon_id "ENSMUSE00001027866.2"; level 3; protein_id "ENSMUSP00000137577.2"; transcript_support_level "5"; mgi_id "MGI:1918243"; tag "basic"; tag "appris_alternative_2"; havana_gene "OTTMUSG00000061765.1";
chr8	HAVANA	UTR	96301826	96301859	0	-	.	gene_id "ENSMUSG00000048400.14"; transcript_id "ENSMUST00000213096.2"; gene_type "protein_coding"; gene_name "Prss54"; transcript_type "protein_coding"; transcript_name "Prss54-205"; exon_number 2; exon_id "ENSMUSE00000364346.6"; level 2; protein_id "ENSMUSP00000148608.2"; transcript_support_level "5"; mgi_id "MGI:1918243"; tag "basic"; tag "appris_alternative_2"; havana_gene "OTTMUSG00000061765.1"; havana_transcript "OTTMUST00000150731.1";
chr8	ENSEMBL	UTR	96301826	96301859	0	-	.	gene_id "ENSMUSG00000048400.14"; transcript_id "ENSMUST00000052690.13"; gene_type "protein_coding"; gene_name "Prss54"; transcript_type "protein_coding"; transcript_name "Prss54-201"; exon_number 2; exon_id "ENSMUSE00000364346.6"; level 3; protein_id "ENSMUSP00000058859.7"; transcript_support_level "1"; mgi_id "MGI:1918243"; tag "basic"; tag "Ensembl_canonical"; tag "GENCODE_Primary"; tag "appris_principal_2"; tag "CCDS"; ccdsid "CCDS80916.1"; havana_gene "OTTMUSG00000061765.1";
chr8	HAVANA	exon	96301991	96302083	0	-	.	gene_id "ENSMUSG00000048400.14"; transcript_id "ENSMUST00000213096.2"; gene_type "protein_coding"; gene_name "Prss54"; transcript_type "protein_coding"; transcript_name "Prss54-205"; exon_number 1; exon_id "ENSMUSE00000907142.2"; level 2; protein_id "ENSMUSP00000148608.2"; transcript_support_level "5"; mgi_id "MGI:1918243"; tag "basic"; tag "appris_alternative_2"; havana_gene "OTTMUSG00000061765.1"; havana_transcript "OTTMUST00000150731.1";
chr8	HAVANA	UTR	96301991	96302083	0	-	.	gene_id "ENSMUSG00000048400.14"; transcript_id "ENSMUST00000213096.2"; gene_type "protein_coding"; gene_name "Prss54"; transcript_type "protein_coding"; transcript_name "Prss54-205"; exon_number 1; exon_id "ENSMUSE00000907142.2"; level 2; protein_id "ENSMUSP00000148608.2"; transcript_support_level "5"; mgi_id "MGI:1918243"; tag "basic"; tag "appris_alternative_2"; havana_gene "OTTMUSG00000061765.1"; havana_transcript "OTTMUST00000150731.1";
chr8	ENSEMBL	exon	96301991	96302083	0	-	.	gene_id "ENSMUSG00000048400.14"; transcript_id "ENSMUST00000052690.13"; gene_type "protein_coding"; gene_name "Prss54"; transcript_type "protein_coding"; transcript_name "Prss54-201"; exon_number 1; exon_id "ENSMUSE00000907142.2"; level 3; protein_id "ENSMUSP00000058859.7"; transcript_support_level "1"; mgi_id "MGI:1918243"; tag "basic"; tag "Ensembl_canonical"; tag "GENCODE_Primary"; tag "appris_principal_2"; tag "CCDS"; ccdsid "CCDS80916.1"; havana_gene "OTTMUSG00000061765.1";
chr8	ENSEMBL	UTR	96301991	96302083	0	-	.	gene_id "ENSMUSG00000048400.14"; transcript_id "ENSMUST00000052690.13"; gene_type "protein_coding"; gene_name "Prss54"; transcript_type "protein_coding"; transcript_name "Prss54-201"; exon_number 1; exon_id "ENSMUSE00000907142.2"; level 3; protein_id "ENSMUSP00000058859.7"; transcript_support_level "1"; mgi_id "MGI:1918243"; tag "basic"; tag "Ensembl_canonical"; tag "GENCODE_Primary"; tag "appris_principal_2"; tag "CCDS"; ccdsid "CCDS80916.1"; havana_gene "OTTMUSG00000061765.1";
chr8	HAVANA	exon	96301991	96302235	0	-	.	gene_id "ENSMUSG00000048400.14"; transcript_id "ENSMUST00000212513.2"; gene_type "protein_coding"; gene_name "Prss54"; transcript_type "protein_coding_CDS_not_defined"; transcript_name "Prss54-204"; exon_number 2; exon_id "ENSMUSE00001390898.2"; level 2; transcript_support_level "5"; mgi_id "MGI:1918243"; havana_gene "OTTMUSG00000061765.1"; havana_transcript "OTTMUST00000150730.1";
chr8	sragcm37_mid	exon	96301991	96302238	11.4090049451057	-	.	gene_id "ENSMUSG00000048400.14"; transcript_id "ENSMUSG00000048400.14_tx_1"; exon_id "chr8_96301991_96302238_-"; exonnum "2"; txlen "1768";
chr8	sragcm37_mid	exon	96301991	96302238	6.58192322337439	-	.	gene_id "ENSMUSG00000048400.14"; transcript_id "ENSMUSG00000048400.14_tx_2"; exon_id "chr8_96301991_96302238_-"; exonnum "2"; txlen "1663";
chr8	HAVANA	exon	96302110	96302235	0	-	.	gene_id "ENSMUSG00000048400.14"; transcript_id "ENSMUST00000212368.2"; gene_type "protein_coding"; gene_name "Prss54"; transcript_type "protein_coding_CDS_not_defined"; transcript_name "Prss54-203"; exon_number 2; exon_id "ENSMUSE00001392048.2"; level 2; transcript_support_level "2"; mgi_id "MGI:1918243"; havana_gene "OTTMUSG00000061765.1"; havana_transcript "OTTMUST00000150732.1";
chr8	HAVANA	transcript	96302110	96302909	0	-	.	gene_id "ENSMUSG00000048400.14"; transcript_id "ENSMUST00000212368.2"; gene_type "protein_coding"; gene_name "Prss54"; transcript_type "protein_coding_CDS_not_defined"; transcript_name "Prss54-203"; level 2; transcript_support_level "2"; mgi_id "MGI:1918243"; havana_gene "OTTMUSG00000061765.1"; havana_transcript "OTTMUST00000150732.1";
chr8	HAVANA	exon	96302735	96302909	0	-	.	gene_id "ENSMUSG00000048400.14"; transcript_id "ENSMUST00000212368.2"; gene_type "protein_coding"; gene_name "Prss54"; transcript_type "protein_coding_CDS_not_defined"; transcript_name "Prss54-203"; exon_number 1; exon_id "ENSMUSE00001390240.2"; level 2; transcript_support_level "2"; mgi_id "MGI:1918243"; havana_gene "OTTMUSG00000061765.1"; havana_transcript "OTTMUST00000150732.1";
chr8	ENSEMBL_gcm37	exon	96302735	96302909	11.4090049451057	-	.	gene_id "ENSMUSG00000048400.14"; transcript_id "ENSMUSG00000048400.14_tx_1"; exon_id "chr8_96302735_96302909_-"; exonnum "1"; txlen "1768";
chr8	HAVANA	exon	96302899	96302968	0	-	.	gene_id "ENSMUSG00000048400.14"; transcript_id "ENSMUST00000212513.2"; gene_type "protein_coding"; gene_name "Prss54"; transcript_type "protein_coding_CDS_not_defined"; transcript_name "Prss54-204"; exon_number 1; exon_id "ENSMUSE00001391805.2"; level 2; transcript_support_level "5"; mgi_id "MGI:1918243"; havana_gene "OTTMUSG00000061765.1"; havana_transcript "OTTMUST00000150730.1";
chr8	ENSEMBL_gcm37	exon	96302899	96302968	6.58192322337439	-	.	gene_id "ENSMUSG00000048400.14"; transcript_id "ENSMUSG00000048400.14_tx_2"; exon_id "chr8_96302899_96302968_-"; exonnum "1"; txlen "1663";
chr8	HAVANA	exon	96321726	96322773	0	-	.	gene_id "ENSMUSG00000143012.1"; transcript_id "ENSMUST00000374377.1"; gene_type "lncRNA"; gene_name "ENSMUSG00000143012"; transcript_type "lncRNA"; transcript_name "ENSMUST00000374377"; exon_number 2; exon_id "ENSMUSE00001736476.1"; level 2; tag "TAGENE";
chr8	HAVANA	exon	96321726	96322773	0	-	.	gene_id "ENSMUSG00000143012.1"; transcript_id "ENSMUST00000374376.1"; gene_type "lncRNA"; gene_name "ENSMUSG00000143012"; transcript_type "lncRNA"; transcript_name "ENSMUST00000374376"; exon_number 3; exon_id "ENSMUSE00001736476.1"; level 2; tag "basic"; tag "Ensembl_canonical"; tag "GENCODE_Primary"; tag "TAGENE";
chr8	ENSEMBL_gcm37	exon	96321726	96322773	0.21668624213659	-	.	gene_id "ENSMUSG00000143012.1"; transcript_id "ENSMUSG00000143012.1_tx_1"; exon_id "chr8_96321726_96322773_-"; exonnum "3"; txlen "1787";
chr8	HAVANA	transcript	96321726	96326666	0	-	.	gene_id "ENSMUSG00000143012.1"; transcript_id "ENSMUST00000374377.1"; gene_type "lncRNA"; gene_name "ENSMUSG00000143012"; transcript_type "lncRNA"; transcript_name "ENSMUST00000374377"; level 2; tag "TAGENE";
chr8	HAVANA	transcript	96321726	96326680	0	-	.	gene_id "ENSMUSG00000143012.1"; transcript_id "ENSMUST00000374376.1"; gene_type "lncRNA"; gene_name "ENSMUSG00000143012"; transcript_type "lncRNA"; transcript_name "ENSMUST00000374376"; level 2; tag "basic"; tag "Ensembl_canonical"; tag "GENCODE_Primary"; tag "TAGENE";
chr8	HAVANA	gene	96321726	96326697	0	-	.	gene_id "ENSMUSG00000143012.1"; gene_type "lncRNA"; gene_name "ENSMUSG00000143012"; level 2;
chr8	HAVANA	exon	96325491	96325736	0	-	.	gene_id "ENSMUSG00000143012.1"; transcript_id "ENSMUST00000374378.1"; gene_type "lncRNA"; gene_name "ENSMUSG00000143012"; transcript_type "lncRNA"; transcript_name "ENSMUST00000374378"; exon_number 3; exon_id "ENSMUSE00001736478.1"; level 2; tag "TAGENE";
chr8	HAVANA	transcript	96325491	96326697	0	-	.	gene_id "ENSMUSG00000143012.1"; transcript_id "ENSMUST00000374378.1"; gene_type "lncRNA"; gene_name "ENSMUSG00000143012"; transcript_type "lncRNA"; transcript_name "ENSMUST00000374378"; level 2; tag "TAGENE";
chr8	HAVANA	exon	96326174	96326478	0	-	.	gene_id "ENSMUSG00000143012.1"; transcript_id "ENSMUST00000374379.1"; gene_type "lncRNA"; gene_name "ENSMUSG00000143012"; transcript_type "lncRNA"; transcript_name "ENSMUST00000374379"; exon_number 2; exon_id "ENSMUSE00001736479.1"; level 2; tag "TAGENE";
chr8	HAVANA	transcript	96326174	96326663	0	-	.	gene_id "ENSMUSG00000143012.1"; transcript_id "ENSMUST00000374379.1"; gene_type "lncRNA"; gene_name "ENSMUSG00000143012"; transcript_type "lncRNA"; transcript_name "ENSMUST00000374379"; level 2; tag "TAGENE";
chr8	HAVANA	exon	96326194	96326478	0	-	.	gene_id "ENSMUSG00000143012.1"; transcript_id "ENSMUST00000374376.1"; gene_type "lncRNA"; gene_name "ENSMUSG00000143012"; transcript_type "lncRNA"; transcript_name "ENSMUST00000374376"; exon_number 2; exon_id "ENSMUSE00001736480.1"; level 2; tag "basic"; tag "Ensembl_canonical"; tag "GENCODE_Primary"; tag "TAGENE";
chr8	HAVANA	exon	96326194	96326478	0	-	.	gene_id "ENSMUSG00000143012.1"; transcript_id "ENSMUST00000374378.1"; gene_type "lncRNA"; gene_name "ENSMUSG00000143012"; transcript_type "lncRNA"; transcript_name "ENSMUST00000374378"; exon_number 2; exon_id "ENSMUSE00001736480.1"; level 2; tag "TAGENE";
chr8	ENSEMBL_gcm37	exon	96326194	96326478	0.21668624213659	-	.	gene_id "ENSMUSG00000143012.1"; transcript_id "ENSMUSG00000143012.1_tx_1"; exon_id "chr8_96326194_96326478_-"; exonnum "2"; txlen "1787";
chr8	ENSEMBL_gcm37	exon	96326194	96326478	0.163025359946134	-	.	gene_id "ENSMUSG00000143012.1"; transcript_id "ENSMUSG00000143012.1_tx_2"; exon_id "chr8_96326194_96326478_-"; exonnum "3"; txlen "858";
chr8	HAVANA	exon	96326194	96326666	0	-	.	gene_id "ENSMUSG00000143012.1"; transcript_id "ENSMUST00000374377.1"; gene_type "lncRNA"; gene_name "ENSMUSG00000143012"; transcript_type "lncRNA"; transcript_name "ENSMUST00000374377"; exon_number 1; exon_id "ENSMUSE00001736475.1"; level 2; tag "TAGENE";
chr8	HAVANA	exon	96326600	96326663	0	-	.	gene_id "ENSMUSG00000143012.1"; transcript_id "ENSMUST00000374379.1"; gene_type "lncRNA"; gene_name "ENSMUSG00000143012"; transcript_type "lncRNA"; transcript_name "ENSMUST00000374379"; exon_number 1; exon_id "ENSMUSE00001736473.1"; level 2; tag "TAGENE";
chr8	HAVANA	exon	96326600	96326680	0	-	.	gene_id "ENSMUSG00000143012.1"; transcript_id "ENSMUST00000374376.1"; gene_type "lncRNA"; gene_name "ENSMUSG00000143012"; transcript_type "lncRNA"; transcript_name "ENSMUST00000374376"; exon_number 1; exon_id "ENSMUSE00001736477.1"; level 2; tag "basic"; tag "Ensembl_canonical"; tag "GENCODE_Primary"; tag "TAGENE";
chr8	HAVANA	exon	96326600	96326697	0	-	.	gene_id "ENSMUSG00000143012.1"; transcript_id "ENSMUST00000374378.1"; gene_type "lncRNA"; gene_name "ENSMUSG00000143012"; transcript_type "lncRNA"; transcript_name "ENSMUST00000374378"; exon_number 1; exon_id "ENSMUSE00001736474.1"; level 2; tag "TAGENE";
chr8	sragcm37_mid	exon	96326600	96327053	0.21668624213659	-	.	gene_id "ENSMUSG00000143012.1"; transcript_id "ENSMUSG00000143012.1_tx_1"; exon_id "chr8_96326600_96327053_-"; exonnum "1"; txlen "1787";
chr8	sragcm37_mid	exon	96326600	96327053	0.163025359946134	-	.	gene_id "ENSMUSG00000143012.1"; transcript_id "ENSMUSG00000143012.1_tx_2"; exon_id "chr8_96326600_96327053_-"; exonnum "2"; txlen "858";
chr8	sragcm37_ss	exon	96327994	96328112	0.163025359946134	-	.	gene_id "ENSMUSG00000143012.1"; transcript_id "ENSMUSG00000143012.1_tx_2"; exon_id "chr8_96327994_96328112_-"; exonnum "1"; txlen "858";
chr8	HAVANA	exon	96355501	96356337	0	-	.	gene_id "ENSMUSG00000110483.3"; transcript_id "ENSMUST00000211856.3"; gene_type "lncRNA"; gene_name "Gm45702"; transcript_type "lncRNA"; transcript_name "Gm45702-201"; exon_number 2; exon_id "ENSMUSE00001706177.1"; level 2; transcript_support_level "2"; mgi_id "MGI:5804817"; tag "basic"; tag "Ensembl_canonical"; tag "GENCODE_Primary"; tag "TAGENE"; havana_gene "OTTMUSG00000061774.1"; havana_transcript "OTTMUST00000150744.1";
chr8	ENSEMBL_gcm37	exon	96355501	96356337	0.0122448641628158	-	.	gene_id "ENSMUSG00000110483.3"; transcript_id "ENSMUSG00000110483.3_tx_2"; exon_id "chr8_96355501_96356337_-"; exonnum "2"; txlen "1027";
chr8	HAVANA	gene	96355501	96357130	0	-	.	gene_id "ENSMUSG00000110483.3"; gene_type "lncRNA"; gene_name "Gm45702"; level 2; mgi_id "MGI:5804817"; havana_gene "OTTMUSG00000061774.1";
chr8	HAVANA	transcript	96355501	96357130	0	-	.	gene_id "ENSMUSG00000110483.3"; transcript_id "ENSMUST00000211856.3"; gene_type "lncRNA"; gene_name "Gm45702"; transcript_type "lncRNA"; transcript_name "Gm45702-201"; level 2; transcript_support_level "2"; mgi_id "MGI:5804817"; tag "basic"; tag "Ensembl_canonical"; tag "GENCODE_Primary"; tag "TAGENE"; havana_gene "OTTMUSG00000061774.1"; havana_transcript "OTTMUST00000150744.1";
chr8	HAVANA	exon	96356913	96357130	0	-	.	gene_id "ENSMUSG00000110483.3"; transcript_id "ENSMUST00000211856.3"; gene_type "lncRNA"; gene_name "Gm45702"; transcript_type "lncRNA"; transcript_name "Gm45702-201"; exon_number 1; exon_id "ENSMUSE00001706178.1"; level 2; transcript_support_level "2"; mgi_id "MGI:5804817"; tag "basic"; tag "Ensembl_canonical"; tag "GENCODE_Primary"; tag "TAGENE"; havana_gene "OTTMUSG00000061774.1"; havana_transcript "OTTMUST00000150744.1";
chr8	sragcm37_ss	exon	96359483	96359672	0.0122448641628158	-	.	gene_id "ENSMUSG00000110483.3"; transcript_id "ENSMUSG00000110483.3_tx_2"; exon_id "chr8_96359483_96359672_-"; exonnum "1"; txlen "1027";
chr8	sragcm37_es	exon	96386072	96387214	0.225617274466763	-	.	gene_id "ENSMUSG00000110701.2"; transcript_id "ENSMUSG00000110701.2_tx_4"; exon_id "chr8_96386072_96387214_-"; exonnum "2"; txlen "1395";
chr8	sragcm37_es	exon	96386072	96387214	0.00315633541544702	-	.	gene_id "ENSMUSG00000110701.2"; transcript_id "ENSMUSG00000110701.2_tx_6"; exon_id "chr8_96386072_96387214_-"; exonnum "5"; txlen "1622";
chr8	sragcm37_mid	exon	96387993	96388110	0.00315633541544702	-	.	gene_id "ENSMUSG00000110701.2"; transcript_id "ENSMUSG00000110701.2_tx_6"; exon_id "chr8_96387993_96388110_-"; exonnum "4"; txlen "1622";
chr8	sragcm37_ss	exon	96399157	96399408	0.225617274466763	-	.	gene_id "ENSMUSG00000110701.2"; transcript_id "ENSMUSG00000110701.2_tx_4"; exon_id "chr8_96399157_96399408_-"; exonnum "1"; txlen "1395";
chr8	sragcm37_mid	exon	96399647	96399734	0.00315633541544702	-	.	gene_id "ENSMUSG00000110701.2"; transcript_id "ENSMUSG00000110701.2_tx_6"; exon_id "chr8_96399647_96399734_-"; exonnum "3"; txlen "1622";
chr8	sragcm37_es	exon	96400987	96402126	6.62661770713129	-	.	gene_id "ENSMUSG00000110701.2"; transcript_id "ENSMUSG00000110701.2_tx_1"; exon_id "chr8_96400987_96402126_-"; exonnum "3"; txlen "1413";
chr8	sragcm37_es	exon	96400987	96402126	1.59944096474235	-	.	gene_id "ENSMUSG00000110701.2"; transcript_id "ENSMUSG00000110701.2_tx_2"; exon_id "chr8_96400987_96402126_-"; exonnum "2"; txlen "1235";
chr8	HAVANA	gene	96401324	96402022	0	-	.	gene_id "ENSMUSG00000110701.2"; gene_type "processed_pseudogene"; gene_name "Gm6013"; level 2; mgi_id "MGI:3648988"; havana_gene "OTTMUSG00000061776.1";
chr8	HAVANA	transcript	96401324	96402022	0	-	.	gene_id "ENSMUSG00000110701.2"; transcript_id "ENSMUST00000212264.2"; gene_type "processed_pseudogene"; gene_name "Gm6013"; transcript_type "processed_pseudogene"; transcript_name "Gm6013-201"; level 2; transcript_support_level "NA"; mgi_id "MGI:3648988"; ont "PGO:0000004"; tag "basic"; tag "Ensembl_canonical"; tag "GENCODE_Primary"; havana_gene "OTTMUSG00000061776.1"; havana_transcript "OTTMUST00000150747.1";
chr8	HAVANA	exon	96401324	96402022	0	-	.	gene_id "ENSMUSG00000110701.2"; transcript_id "ENSMUST00000212264.2"; gene_type "processed_pseudogene"; gene_name "Gm6013"; transcript_type "processed_pseudogene"; transcript_name "Gm6013-201"; exon_number 1; exon_id "ENSMUSE00001391224.2"; level 2; transcript_support_level "NA"; mgi_id "MGI:3648988"; ont "PGO:0000004"; tag "basic"; tag "Ensembl_canonical"; tag "GENCODE_Primary"; havana_gene "OTTMUSG00000061776.1"; havana_transcript "OTTMUST00000150747.1";
chr8	sragcm37_mid	exon	96402445	96402622	6.62661770713129	-	.	gene_id "ENSMUSG00000110701.2"; transcript_id "ENSMUSG00000110701.2_tx_1"; exon_id "chr8_96402445_96402622_-"; exonnum "2"; txlen "1413";
chr8	sragcm37_mid	exon	96402445	96402622	0.00315633541544702	-	.	gene_id "ENSMUSG00000110701.2"; transcript_id "ENSMUSG00000110701.2_tx_6"; exon_id "chr8_96402445_96402622_-"; exonnum "2"; txlen "1622";
chr8	sragcm37_ss	exon	96404777	96404871	6.62661770713129	-	.	gene_id "ENSMUSG00000110701.2"; transcript_id "ENSMUSG00000110701.2_tx_1"; exon_id "chr8_96404777_96404871_-"; exonnum "1"; txlen "1413";
chr8	sragcm37_ss	exon	96404777	96404871	1.59944096474235	-	.	gene_id "ENSMUSG00000110701.2"; transcript_id "ENSMUSG00000110701.2_tx_2"; exon_id "chr8_96404777_96404871_-"; exonnum "1"; txlen "1235";
chr8	sragcm37_ss	exon	96404777	96404871	0.00315633541544702	-	.	gene_id "ENSMUSG00000110701.2"; transcript_id "ENSMUSG00000110701.2_tx_6"; exon_id "chr8_96404777_96404871_-"; exonnum "1"; txlen "1622";
chr8	sragcm37_es	exon	96419846	96420151	0.00850501430898663	-	.	gene_id "sragcm37_gene_52877"; transcript_id "sragcm37_gene_52877_tx_2"; exon_id "chr8_96419846_96420151_-"; exonnum "3"; txlen "738";
chr8	sragcm37_mid	exon	96424121	96424469	0.00850501430898663	-	.	gene_id "sragcm37_gene_52877"; transcript_id "sragcm37_gene_52877_tx_2"; exon_id "chr8_96424121_96424469_-"; exonnum "2"; txlen "738";
chr8	sragcm37_ss	exon	96424806	96424888	0.00850501430898663	-	.	gene_id "sragcm37_gene_52877"; transcript_id "sragcm37_gene_52877_tx_2"; exon_id "chr8_96424806_96424888_-"; exonnum "1"; txlen "738";
chr8	HAVANA	exon	96434322	96434589	0	-	.	gene_id "ENSMUSG00000128031.1"; transcript_id "ENSMUST00000285348.1"; gene_type "lncRNA"; gene_name "ENSMUSG00000128031"; transcript_type "lncRNA"; transcript_name "ENSMUST00000285348"; exon_number 2; exon_id "ENSMUSE00001565498.1"; level 2; tag "basic"; tag "Ensembl_canonical"; tag "GENCODE_Primary"; tag "TAGENE";
chr8	HAVANA	gene	96434322	96442246	0	-	.	gene_id "ENSMUSG00000128031.1"; gene_type "lncRNA"; gene_name "ENSMUSG00000128031"; level 2;
chr8	HAVANA	transcript	96434322	96442246	0	-	.	gene_id "ENSMUSG00000128031.1"; transcript_id "ENSMUST00000285348.1"; gene_type "lncRNA"; gene_name "ENSMUSG00000128031"; transcript_type "lncRNA"; transcript_name "ENSMUST00000285348"; level 2; tag "basic"; tag "Ensembl_canonical"; tag "GENCODE_Primary"; tag "TAGENE";
chr8	HAVANA	exon	96442140	96442246	0	-	.	gene_id "ENSMUSG00000128031.1"; transcript_id "ENSMUST00000285348.1"; gene_type "lncRNA"; gene_name "ENSMUSG00000128031"; transcript_type "lncRNA"; transcript_name "ENSMUST00000285348"; exon_number 1; exon_id "ENSMUSE00001565497.1"; level 2; tag "basic"; tag "Ensembl_canonical"; tag "GENCODE_Primary"; tag "TAGENE";
chr8	ENSEMBL	UTR	96446079	96447037	0	-	.	gene_id "ENSMUSG00000036550.17"; transcript_id "ENSMUST00000098473.11"; gene_type "protein_coding"; gene_name "Cnot1"; transcript_type "protein_coding"; transcript_name "Cnot1-202"; exon_number 49; exon_id "ENSMUSE00000877039.2"; level 3; protein_id "ENSMUSP00000096073.5"; transcript_support_level "5"; mgi_id "MGI:2442402"; tag "basic"; tag "Ensembl_canonical"; tag "GENCODE_Primary"; tag "appris_alternative_1"; havana_gene "OTTMUSG00000061794.1";
chr8	ENSEMBL	exon	96446079	96447113	0	-	.	gene_id "ENSMUSG00000036550.17"; transcript_id "ENSMUST00000098473.11"; gene_type "protein_coding"; gene_name "Cnot1"; transcript_type "protein_coding"; transcript_name "Cnot1-202"; exon_number 49; exon_id "ENSMUSE00000877039.2"; level 3; protein_id "ENSMUSP00000096073.5"; transcript_support_level "5"; mgi_id "MGI:2442402"; tag "basic"; tag "Ensembl_canonical"; tag "GENCODE_Primary"; tag "appris_alternative_1"; havana_gene "OTTMUSG00000061794.1";
chr8	ENSEMBL	transcript	96446079	96534090	0	-	.	gene_id "ENSMUSG00000036550.17"; transcript_id "ENSMUST00000098473.11"; gene_type "protein_coding"; gene_name "Cnot1"; transcript_type "protein_coding"; transcript_name "Cnot1-202"; level 3; protein_id "ENSMUSP00000096073.5"; transcript_support_level "5"; mgi_id "MGI:2442402"; tag "basic"; tag "Ensembl_canonical"; tag "GENCODE_Primary"; tag "appris_alternative_1"; havana_gene "OTTMUSG00000061794.1";
chr8	HAVANA	gene	96446079	96534092	0	-	.	gene_id "ENSMUSG00000036550.17"; gene_type "protein_coding"; gene_name "Cnot1"; level 2; mgi_id "MGI:2442402"; tag "ncRNA_host"; havana_gene "OTTMUSG00000061794.1";
chr8	HAVANA	UTR	96446086	96447037	0	-	.	gene_id "ENSMUSG00000036550.17"; transcript_id "ENSMUST00000068452.10"; gene_type "protein_coding"; gene_name "Cnot1"; transcript_type "protein_coding"; transcript_name "Cnot1-201"; exon_number 48; exon_id "ENSMUSE00001391694.2"; level 2; protein_id "ENSMUSP00000063565.9"; transcript_support_level "1"; mgi_id "MGI:2442402"; tag "basic"; tag "CCDS"; ccdsid "CCDS57635.1"; havana_gene "OTTMUSG00000061794.1"; havana_transcript "OTTMUST00000150788.1";
chr8	HAVANA	UTR	96446086	96447037	0	-	.	gene_id "ENSMUSG00000036550.17"; transcript_id "ENSMUST00000211887.2"; gene_type "protein_coding"; gene_name "Cnot1"; transcript_type "protein_coding"; transcript_name "Cnot1-203"; exon_number 49; exon_id "ENSMUSE00001391694.2"; level 2; protein_id "ENSMUSP00000148807.2"; transcript_support_level "1"; mgi_id "MGI:2442402"; tag "basic"; tag "appris_principal_4"; tag "CCDS"; ccdsid "CCDS85589.1"; havana_gene "OTTMUSG00000061794.1"; havana_transcript "OTTMUST00000150789.1";
chr8	HAVANA	exon	96446086	96447113	0	-	.	gene_id "ENSMUSG00000036550.17"; transcript_id "ENSMUST00000068452.10"; gene_type "protein_coding"; gene_name "Cnot1"; transcript_type "protein_coding"; transcript_name "Cnot1-201"; exon_number 48; exon_id "ENSMUSE00001391694.2"; level 2; protein_id "ENSMUSP00000063565.9"; transcript_support_level "1"; mgi_id "MGI:2442402"; tag "basic"; tag "CCDS"; ccdsid "CCDS57635.1"; havana_gene "OTTMUSG00000061794.1"; havana_transcript "OTTMUST00000150788.1";
chr8	HAVANA	exon	96446086	96447113	0	-	.	gene_id "ENSMUSG00000036550.17"; transcript_id "ENSMUST00000211887.2"; gene_type "protein_coding"; gene_name "Cnot1"; transcript_type "protein_coding"; transcript_name "Cnot1-203"; exon_number 49; exon_id "ENSMUSE00001391694.2"; level 2; protein_id "ENSMUSP00000148807.2"; transcript_support_level "1"; mgi_id "MGI:2442402"; tag "basic"; tag "appris_principal_4"; tag "CCDS"; ccdsid "CCDS85589.1"; havana_gene "OTTMUSG00000061794.1"; havana_transcript "OTTMUST00000150789.1";
chr8	ENSEMBL_gcm37	exon	96446086	96447113	0.686509401259453	-	.	gene_id "ENSMUSG00000036550.17"; transcript_id "ENSMUSG00000036550.17_tx_3"; exon_id "chr8_96446086_96447113_-"; exonnum "51"; txlen "8491";
chr8	ENSEMBL_gcm37	exon	96446086	96447113	0.686509401259453	-	.	gene_id "ENSMUSG00000036550.17"; transcript_id "ENSMUSG00000036550.17_tx_4"; exon_id "chr8_96446086_96447113_-"; exonnum "51"; txlen "8512";
chr8	HAVANA	transcript	96446086	96534009	0	-	.	gene_id "ENSMUSG00000036550.17"; transcript_id "ENSMUST00000068452.10"; gene_type "protein_coding"; gene_name "Cnot1"; transcript_type "protein_coding"; transcript_name "Cnot1-201"; level 2; protein_id "ENSMUSP00000063565.9"; transcript_support_level "1"; mgi_id "MGI:2442402"; tag "basic"; tag "CCDS"; ccdsid "CCDS57635.1"; havana_gene "OTTMUSG00000061794.1"; havana_transcript "OTTMUST00000150788.1";
chr8	HAVANA	transcript	96446086	96534092	0	-	.	gene_id "ENSMUSG00000036550.17"; transcript_id "ENSMUST00000211887.2"; gene_type "protein_coding"; gene_name "Cnot1"; transcript_type "protein_coding"; transcript_name "Cnot1-203"; level 2; protein_id "ENSMUSP00000148807.2"; transcript_support_level "1"; mgi_id "MGI:2442402"; tag "basic"; tag "appris_principal_4"; tag "CCDS"; ccdsid "CCDS85589.1"; havana_gene "OTTMUSG00000061794.1"; havana_transcript "OTTMUST00000150789.1";
chr8	HAVANA	exon	96446259	96448266	0	-	.	gene_id "ENSMUSG00000036550.17"; transcript_id "ENSMUST00000212302.2"; gene_type "protein_coding"; gene_name "Cnot1"; transcript_type "retained_intron"; transcript_name "Cnot1-208"; exon_number 8; exon_id "ENSMUSE00001392164.2"; level 2; transcript_support_level "1"; mgi_id "MGI:2442402"; havana_gene "OTTMUSG00000061794.1"; havana_transcript "OTTMUST00000150790.1";
chr8	HAVANA	transcript	96446259	96457952	0	-	.	gene_id "ENSMUSG00000036550.17"; transcript_id "ENSMUST00000212302.2"; gene_type "protein_coding"; gene_name "Cnot1"; transcript_type "retained_intron"; transcript_name "Cnot1-208"; level 2; transcript_support_level "1"; mgi_id "MGI:2442402"; havana_gene "OTTMUSG00000061794.1"; havana_transcript "OTTMUST00000150790.1";
chr8	HAVANA	exon	96446784	96447113	0	-	.	gene_id "ENSMUSG00000036550.17"; transcript_id "ENSMUST00000213006.2"; gene_type "protein_coding"; gene_name "Cnot1"; transcript_type "nonsense_mediated_decay"; transcript_name "Cnot1-216"; exon_number 48; exon_id "ENSMUSE00001391594.2"; level 2; protein_id "ENSMUSP00000148735.2"; transcript_support_level "1"; mgi_id "MGI:2442402"; havana_gene "OTTMUSG00000061794.1"; havana_transcript "OTTMUST00000150791.1";
chr8	HAVANA	UTR	96446784	96447113	0	-	.	gene_id "ENSMUSG00000036550.17"; transcript_id "ENSMUST00000213006.2"; gene_type "protein_coding"; gene_name "Cnot1"; transcript_type "nonsense_mediated_decay"; transcript_name "Cnot1-216"; exon_number 48; exon_id "ENSMUSE00001391594.2"; level 2; protein_id "ENSMUSP00000148735.2"; transcript_support_level "1"; mgi_id "MGI:2442402"; havana_gene "OTTMUSG00000061794.1"; havana_transcript "OTTMUST00000150791.1";
chr8	HAVANA	transcript	96446784	96534024	0	-	.	gene_id "ENSMUSG00000036550.17"; transcript_id "ENSMUST00000213006.2"; gene_type "protein_coding"; gene_name "Cnot1"; transcript_type "nonsense_mediated_decay"; transcript_name "Cnot1-216"; level 2; protein_id "ENSMUSP00000148735.2"; transcript_support_level "1"; mgi_id "MGI:2442402"; havana_gene "OTTMUSG00000061794.1"; havana_transcript "OTTMUST00000150791.1";
chr8	ENSEMBL	stop_codon	96447035	96447037	0	-	0	gene_id "ENSMUSG00000036550.17"; transcript_id "ENSMUST00000098473.11"; gene_type "protein_coding"; gene_name "Cnot1"; transcript_type "protein_coding"; transcript_name "Cnot1-202"; exon_number 49; exon_id "ENSMUSE00000877039.2"; level 3; protein_id "ENSMUSP00000096073.5"; transcript_support_level "5"; mgi_id "MGI:2442402"; tag "basic"; tag "Ensembl_canonical"; tag "GENCODE_Primary"; tag "appris_alternative_1"; havana_gene "OTTMUSG00000061794.1";
chr8	HAVANA	stop_codon	96447035	96447037	0	-	0	gene_id "ENSMUSG00000036550.17"; transcript_id "ENSMUST00000068452.10"; gene_type "protein_coding"; gene_name "Cnot1"; transcript_type "protein_coding"; transcript_name "Cnot1-201"; exon_number 48; exon_id "ENSMUSE00001391694.2"; level 2; protein_id "ENSMUSP00000063565.9"; transcript_support_level "1"; mgi_id "MGI:2442402"; tag "basic"; tag "CCDS"; ccdsid "CCDS57635.1"; havana_gene "OTTMUSG00000061794.1"; havana_transcript "OTTMUST00000150788.1";
chr8	HAVANA	stop_codon	96447035	96447037	0	-	0	gene_id "ENSMUSG00000036550.17"; transcript_id "ENSMUST00000211887.2"; gene_type "protein_coding"; gene_name "Cnot1"; transcript_type "protein_coding"; transcript_name "Cnot1-203"; exon_number 49; exon_id "ENSMUSE00001391694.2"; level 2; protein_id "ENSMUSP00000148807.2"; transcript_support_level "1"; mgi_id "MGI:2442402"; tag "basic"; tag "appris_principal_4"; tag "CCDS"; ccdsid "CCDS85589.1"; havana_gene "OTTMUSG00000061794.1"; havana_transcript "OTTMUST00000150789.1";
chr8	ENSEMBL	CDS	96447038	96447113	0	-	1	gene_id "ENSMUSG00000036550.17"; transcript_id "ENSMUST00000098473.11"; gene_type "protein_coding"; gene_name "Cnot1"; transcript_type "protein_coding"; transcript_name "Cnot1-202"; exon_number 49; exon_id "ENSMUSE00000877039.2"; level 3; protein_id "ENSMUSP00000096073.5"; transcript_support_level "5"; mgi_id "MGI:2442402"; tag "basic"; tag "Ensembl_canonical"; tag "GENCODE_Primary"; tag "appris_alternative_1"; havana_gene "OTTMUSG00000061794.1";
chr8	HAVANA	CDS	96447038	96447113	0	-	1	gene_id "ENSMUSG00000036550.17"; transcript_id "ENSMUST00000068452.10"; gene_type "protein_coding"; gene_name "Cnot1"; transcript_type "protein_coding"; transcript_name "Cnot1-201"; exon_number 48; exon_id "ENSMUSE00001391694.2"; level 2; protein_id "ENSMUSP00000063565.9"; transcript_support_level "1"; mgi_id "MGI:2442402"; tag "basic"; tag "CCDS"; ccdsid "CCDS57635.1"; havana_gene "OTTMUSG00000061794.1"; havana_transcript "OTTMUST00000150788.1";
chr8	HAVANA	CDS	96447038	96447113	0	-	1	gene_id "ENSMUSG00000036550.17"; transcript_id "ENSMUST00000211887.2"; gene_type "protein_coding"; gene_name "Cnot1"; transcript_type "protein_coding"; transcript_name "Cnot1-203"; exon_number 49; exon_id "ENSMUSE00001391694.2"; level 2; protein_id "ENSMUSP00000148807.2"; transcript_support_level "1"; mgi_id "MGI:2442402"; tag "basic"; tag "appris_principal_4"; tag "CCDS"; ccdsid "CCDS85589.1"; havana_gene "OTTMUSG00000061794.1"; havana_transcript "OTTMUST00000150789.1";
chr8	ENSEMBL	exon	96447271	96447405	0	-	.	gene_id "ENSMUSG00000036550.17"; transcript_id "ENSMUST00000098473.11"; gene_type "protein_coding"; gene_name "Cnot1"; transcript_type "protein_coding"; transcript_name "Cnot1-202"; exon_number 48; exon_id "ENSMUSE00000580751.2"; level 3; protein_id "ENSMUSP00000096073.5"; transcript_support_level "5"; mgi_id "MGI:2442402"; tag "basic"; tag "Ensembl_canonical"; tag "GENCODE_Primary"; tag "appris_alternative_1"; havana_gene "OTTMUSG00000061794.1";
chr8	ENSEMBL	CDS	96447271	96447405	0	-	1	gene_id "ENSMUSG00000036550.17"; transcript_id "ENSMUST00000098473.11"; gene_type "protein_coding"; gene_name "Cnot1"; transcript_type "protein_coding"; transcript_name "Cnot1-202"; exon_number 48; exon_id "ENSMUSE00000580751.2"; level 3; protein_id "ENSMUSP00000096073.5"; transcript_support_level "5"; mgi_id "MGI:2442402"; tag "basic"; tag "Ensembl_canonical"; tag "GENCODE_Primary"; tag "appris_alternative_1"; havana_gene "OTTMUSG00000061794.1";
chr8	HAVANA	exon	96447271	96447405	0	-	.	gene_id "ENSMUSG00000036550.17"; transcript_id "ENSMUST00000211887.2"; gene_type "protein_coding"; gene_name "Cnot1"; transcript_type "protein_coding"; transcript_name "Cnot1-203"; exon_number 48; exon_id "ENSMUSE00000580751.2"; level 2; protein_id "ENSMUSP00000148807.2"; transcript_support_level "1"; mgi_id "MGI:2442402"; tag "basic"; tag "appris_principal_4"; tag "CCDS"; ccdsid "CCDS85589.1"; havana_gene "OTTMUSG00000061794.1"; havana_transcript "OTTMUST00000150789.1";
chr8	HAVANA	CDS	96447271	96447405	0	-	1	gene_id "ENSMUSG00000036550.17"; transcript_id "ENSMUST00000211887.2"; gene_type "protein_coding"; gene_name "Cnot1"; transcript_type "protein_coding"; transcript_name "Cnot1-203"; exon_number 48; exon_id "ENSMUSE00000580751.2"; level 2; protein_id "ENSMUSP00000148807.2"; transcript_support_level "1"; mgi_id "MGI:2442402"; tag "basic"; tag "appris_principal_4"; tag "CCDS"; ccdsid "CCDS85589.1"; havana_gene "OTTMUSG00000061794.1"; havana_transcript "OTTMUST00000150789.1";
chr8	HAVANA	exon	96447271	96447405	0	-	.	gene_id "ENSMUSG00000036550.17"; transcript_id "ENSMUST00000213006.2"; gene_type "protein_coding"; gene_name "Cnot1"; transcript_type "nonsense_mediated_decay"; transcript_name "Cnot1-216"; exon_number 47; exon_id "ENSMUSE00001393166.2"; level 2; protein_id "ENSMUSP00000148735.2"; transcript_support_level "1"; mgi_id "MGI:2442402"; havana_gene "OTTMUSG00000061794.1"; havana_transcript "OTTMUST00000150791.1";
chr8	HAVANA	UTR	96447271	96447405	0	-	.	gene_id "ENSMUSG00000036550.17"; transcript_id "ENSMUST00000213006.2"; gene_type "protein_coding"; gene_name "Cnot1"; transcript_type "nonsense_mediated_decay"; transcript_name "Cnot1-216"; exon_number 47; exon_id "ENSMUSE00001393166.2"; level 2; protein_id "ENSMUSP00000148735.2"; transcript_support_level "1"; mgi_id "MGI:2442402"; havana_gene "OTTMUSG00000061794.1"; havana_transcript "OTTMUST00000150791.1";
chr8	ENSEMBL_gcm37	exon	96447271	96447405	0.686509401259453	-	.	gene_id "ENSMUSG00000036550.17"; transcript_id "ENSMUSG00000036550.17_tx_3"; exon_id "chr8_96447271_96447405_-"; exonnum "50"; txlen "8491";
chr8	ENSEMBL_gcm37	exon	96447271	96447405	0.686509401259453	-	.	gene_id "ENSMUSG00000036550.17"; transcript_id "ENSMUSG00000036550.17_tx_4"; exon_id "chr8_96447271_96447405_-"; exonnum "50"; txlen "8512";
chr8	ENSEMBL	exon	96448134	96448266	0	-	.	gene_id "ENSMUSG00000036550.17"; transcript_id "ENSMUST00000098473.11"; gene_type "protein_coding"; gene_name "Cnot1"; transcript_type "protein_coding"; transcript_name "Cnot1-202"; exon_number 47; exon_id "ENSMUSE00000580752.2"; level 3; protein_id "ENSMUSP00000096073.5"; transcript_support_level "5"; mgi_id "MGI:2442402"; tag "basic"; tag "Ensembl_canonical"; tag "GENCODE_Primary"; tag "appris_alternative_1"; havana_gene "OTTMUSG00000061794.1";
chr8	ENSEMBL	CDS	96448134	96448266	0	-	2	gene_id "ENSMUSG00000036550.17"; transcript_id "ENSMUST00000098473.11"; gene_type "protein_coding"; gene_name "Cnot1"; transcript_type "protein_coding"; transcript_name "Cnot1-202"; exon_number 47; exon_id "ENSMUSE00000580752.2"; level 3; protein_id "ENSMUSP00000096073.5"; transcript_support_level "5"; mgi_id "MGI:2442402"; tag "basic"; tag "Ensembl_canonical"; tag "GENCODE_Primary"; tag "appris_alternative_1"; havana_gene "OTTMUSG00000061794.1";
chr8	HAVANA	exon	96448134	96448266	0	-	.	gene_id "ENSMUSG00000036550.17"; transcript_id "ENSMUST00000068452.10"; gene_type "protein_coding"; gene_name "Cnot1"; transcript_type "protein_coding"; transcript_name "Cnot1-201"; exon_number 47; exon_id "ENSMUSE00000580752.2"; level 2; protein_id "ENSMUSP00000063565.9"; transcript_support_level "1"; mgi_id "MGI:2442402"; tag "basic"; tag "CCDS"; ccdsid "CCDS57635.1"; havana_gene "OTTMUSG00000061794.1"; havana_transcript "OTTMUST00000150788.1";
chr8	HAVANA	CDS	96448134	96448266	0	-	2	gene_id "ENSMUSG00000036550.17"; transcript_id "ENSMUST00000068452.10"; gene_type "protein_coding"; gene_name "Cnot1"; transcript_type "protein_coding"; transcript_name "Cnot1-201"; exon_number 47; exon_id "ENSMUSE00000580752.2"; level 2; protein_id "ENSMUSP00000063565.9"; transcript_support_level "1"; mgi_id "MGI:2442402"; tag "basic"; tag "CCDS"; ccdsid "CCDS57635.1"; havana_gene "OTTMUSG00000061794.1"; havana_transcript "OTTMUST00000150788.1";
chr8	HAVANA	exon	96448134	96448266	0	-	.	gene_id "ENSMUSG00000036550.17"; transcript_id "ENSMUST00000211887.2"; gene_type "protein_coding"; gene_name "Cnot1"; transcript_type "protein_coding"; transcript_name "Cnot1-203"; exon_number 47; exon_id "ENSMUSE00000580752.2"; level 2; protein_id "ENSMUSP00000148807.2"; transcript_support_level "1"; mgi_id "MGI:2442402"; tag "basic"; tag "appris_principal_4"; tag "CCDS"; ccdsid "CCDS85589.1"; havana_gene "OTTMUSG00000061794.1"; havana_transcript "OTTMUST00000150789.1";
chr8	HAVANA	CDS	96448134	96448266	0	-	2	gene_id "ENSMUSG00000036550.17"; transcript_id "ENSMUST00000211887.2"; gene_type "protein_coding"; gene_name "Cnot1"; transcript_type "protein_coding"; transcript_name "Cnot1-203"; exon_number 47; exon_id "ENSMUSE00000580752.2"; level 2; protein_id "ENSMUSP00000148807.2"; transcript_support_level "1"; mgi_id "MGI:2442402"; tag "basic"; tag "appris_principal_4"; tag "CCDS"; ccdsid "CCDS85589.1"; havana_gene "OTTMUSG00000061794.1"; havana_transcript "OTTMUST00000150789.1";
chr8	HAVANA	exon	96448134	96448266	0	-	.	gene_id "ENSMUSG00000036550.17"; transcript_id "ENSMUST00000213006.2"; gene_type "protein_coding"; gene_name "Cnot1"; transcript_type "nonsense_mediated_decay"; transcript_name "Cnot1-216"; exon_number 46; exon_id "ENSMUSE00001393317.2"; level 2; protein_id "ENSMUSP00000148735.2"; transcript_support_level "1"; mgi_id "MGI:2442402"; havana_gene "OTTMUSG00000061794.1"; havana_transcript "OTTMUST00000150791.1";
chr8	HAVANA	UTR	96448134	96448266	0	-	.	gene_id "ENSMUSG00000036550.17"; transcript_id "ENSMUST00000213006.2"; gene_type "protein_coding"; gene_name "Cnot1"; transcript_type "nonsense_mediated_decay"; transcript_name "Cnot1-216"; exon_number 46; exon_id "ENSMUSE00001393317.2"; level 2; protein_id "ENSMUSP00000148735.2"; transcript_support_level "1"; mgi_id "MGI:2442402"; havana_gene "OTTMUSG00000061794.1"; havana_transcript "OTTMUST00000150791.1";
chr8	ENSEMBL_gcm37	exon	96448134	96448266	0.686509401259453	-	.	gene_id "ENSMUSG00000036550.17"; transcript_id "ENSMUSG00000036550.17_tx_3"; exon_id "chr8_96448134_96448266_-"; exonnum "49"; txlen "8491";
chr8	ENSEMBL_gcm37	exon	96448134	96448266	0.686509401259453	-	.	gene_id "ENSMUSG00000036550.17"; transcript_id "ENSMUSG00000036550.17_tx_4"; exon_id "chr8_96448134_96448266_-"; exonnum "49"; txlen "8512";
chr8	ENSEMBL	exon	96449913	96450093	0	-	.	gene_id "ENSMUSG00000036550.17"; transcript_id "ENSMUST00000098473.11"; gene_type "protein_coding"; gene_name "Cnot1"; transcript_type "protein_coding"; transcript_name "Cnot1-202"; exon_number 46; exon_id "ENSMUSE00000580753.2"; level 3; protein_id "ENSMUSP00000096073.5"; transcript_support_level "5"; mgi_id "MGI:2442402"; tag "basic"; tag "Ensembl_canonical"; tag "GENCODE_Primary"; tag "appris_alternative_1"; havana_gene "OTTMUSG00000061794.1";
chr8	ENSEMBL	CDS	96449913	96450093	0	-	0	gene_id "ENSMUSG00000036550.17"; transcript_id "ENSMUST00000098473.11"; gene_type "protein_coding"; gene_name "Cnot1"; transcript_type "protein_coding"; transcript_name "Cnot1-202"; exon_number 46; exon_id "ENSMUSE00000580753.2"; level 3; protein_id "ENSMUSP00000096073.5"; transcript_support_level "5"; mgi_id "MGI:2442402"; tag "basic"; tag "Ensembl_canonical"; tag "GENCODE_Primary"; tag "appris_alternative_1"; havana_gene "OTTMUSG00000061794.1";
chr8	HAVANA	exon	96449913	96450093	0	-	.	gene_id "ENSMUSG00000036550.17"; transcript_id "ENSMUST00000068452.10"; gene_type "protein_coding"; gene_name "Cnot1"; transcript_type "protein_coding"; transcript_name "Cnot1-201"; exon_number 46; exon_id "ENSMUSE00000580753.2"; level 2; protein_id "ENSMUSP00000063565.9"; transcript_support_level "1"; mgi_id "MGI:2442402"; tag "basic"; tag "CCDS"; ccdsid "CCDS57635.1"; havana_gene "OTTMUSG00000061794.1"; havana_transcript "OTTMUST00000150788.1";
chr8	HAVANA	CDS	96449913	96450093	0	-	0	gene_id "ENSMUSG00000036550.17"; transcript_id "ENSMUST00000068452.10"; gene_type "protein_coding"; gene_name "Cnot1"; transcript_type "protein_coding"; transcript_name "Cnot1-201"; exon_number 46; exon_id "ENSMUSE00000580753.2"; level 2; protein_id "ENSMUSP00000063565.9"; transcript_support_level "1"; mgi_id "MGI:2442402"; tag "basic"; tag "CCDS"; ccdsid "CCDS57635.1"; havana_gene "OTTMUSG00000061794.1"; havana_transcript "OTTMUST00000150788.1";
chr8	HAVANA	exon	96449913	96450093	0	-	.	gene_id "ENSMUSG00000036550.17"; transcript_id "ENSMUST00000211887.2"; gene_type "protein_coding"; gene_name "Cnot1"; transcript_type "protein_coding"; transcript_name "Cnot1-203"; exon_number 46; exon_id "ENSMUSE00000580753.2"; level 2; protein_id "ENSMUSP00000148807.2"; transcript_support_level "1"; mgi_id "MGI:2442402"; tag "basic"; tag "appris_principal_4"; tag "CCDS"; ccdsid "CCDS85589.1"; havana_gene "OTTMUSG00000061794.1"; havana_transcript "OTTMUST00000150789.1";
chr8	HAVANA	CDS	96449913	96450093	0	-	0	gene_id "ENSMUSG00000036550.17"; transcript_id "ENSMUST00000211887.2"; gene_type "protein_coding"; gene_name "Cnot1"; transcript_type "protein_coding"; transcript_name "Cnot1-203"; exon_number 46; exon_id "ENSMUSE00000580753.2"; level 2; protein_id "ENSMUSP00000148807.2"; transcript_support_level "1"; mgi_id "MGI:2442402"; tag "basic"; tag "appris_principal_4"; tag "CCDS"; ccdsid "CCDS85589.1"; havana_gene "OTTMUSG00000061794.1"; havana_transcript "OTTMUST00000150789.1";
chr8	HAVANA	exon	96449913	96450093	0	-	.	gene_id "ENSMUSG00000036550.17"; transcript_id "ENSMUST00000212302.2"; gene_type "protein_coding"; gene_name "Cnot1"; transcript_type "retained_intron"; transcript_name "Cnot1-208"; exon_number 7; exon_id "ENSMUSE00001390858.2"; level 2; transcript_support_level "1"; mgi_id "MGI:2442402"; havana_gene "OTTMUSG00000061794.1"; havana_transcript "OTTMUST00000150790.1";
chr8	HAVANA	exon	96449913	96450093	0	-	.	gene_id "ENSMUSG00000036550.17"; transcript_id "ENSMUST00000213006.2"; gene_type "protein_coding"; gene_name "Cnot1"; transcript_type "nonsense_mediated_decay"; transcript_name "Cnot1-216"; exon_number 45; exon_id "ENSMUSE00001390858.2"; level 2; protein_id "ENSMUSP00000148735.2"; transcript_support_level "1"; mgi_id "MGI:2442402"; havana_gene "OTTMUSG00000061794.1"; havana_transcript "OTTMUST00000150791.1";
chr8	HAVANA	UTR	96449913	96450093	0	-	.	gene_id "ENSMUSG00000036550.17"; transcript_id "ENSMUST00000213006.2"; gene_type "protein_coding"; gene_name "Cnot1"; transcript_type "nonsense_mediated_decay"; transcript_name "Cnot1-216"; exon_number 45; exon_id "ENSMUSE00001390858.2"; level 2; protein_id "ENSMUSP00000148735.2"; transcript_support_level "1"; mgi_id "MGI:2442402"; havana_gene "OTTMUSG00000061794.1"; havana_transcript "OTTMUST00000150791.1";
chr8	ENSEMBL_gcm37	exon	96449913	96450093	0.686509401259453	-	.	gene_id "ENSMUSG00000036550.17"; transcript_id "ENSMUSG00000036550.17_tx_3"; exon_id "chr8_96449913_96450093_-"; exonnum "48"; txlen "8491";
chr8	ENSEMBL_gcm37	exon	96449913	96450093	0.686509401259453	-	.	gene_id "ENSMUSG00000036550.17"; transcript_id "ENSMUSG00000036550.17_tx_4"; exon_id "chr8_96449913_96450093_-"; exonnum "48"; txlen "8512";
chr8	ENSEMBL	exon	96451144	96451293	0	-	.	gene_id "ENSMUSG00000036550.17"; transcript_id "ENSMUST00000098473.11"; gene_type "protein_coding"; gene_name "Cnot1"; transcript_type "protein_coding"; transcript_name "Cnot1-202"; exon_number 45; exon_id "ENSMUSE00000580755.2"; level 3; protein_id "ENSMUSP00000096073.5"; transcript_support_level "5"; mgi_id "MGI:2442402"; tag "basic"; tag "Ensembl_canonical"; tag "GENCODE_Primary"; tag "appris_alternative_1"; havana_gene "OTTMUSG00000061794.1";
chr8	ENSEMBL	CDS	96451144	96451293	0	-	0	gene_id "ENSMUSG00000036550.17"; transcript_id "ENSMUST00000098473.11"; gene_type "protein_coding"; gene_name "Cnot1"; transcript_type "protein_coding"; transcript_name "Cnot1-202"; exon_number 45; exon_id "ENSMUSE00000580755.2"; level 3; protein_id "ENSMUSP00000096073.5"; transcript_support_level "5"; mgi_id "MGI:2442402"; tag "basic"; tag "Ensembl_canonical"; tag "GENCODE_Primary"; tag "appris_alternative_1"; havana_gene "OTTMUSG00000061794.1";
chr8	HAVANA	exon	96451144	96451293	0	-	.	gene_id "ENSMUSG00000036550.17"; transcript_id "ENSMUST00000068452.10"; gene_type "protein_coding"; gene_name "Cnot1"; transcript_type "protein_coding"; transcript_name "Cnot1-201"; exon_number 45; exon_id "ENSMUSE00000580755.2"; level 2; protein_id "ENSMUSP00000063565.9"; transcript_support_level "1"; mgi_id "MGI:2442402"; tag "basic"; tag "CCDS"; ccdsid "CCDS57635.1"; havana_gene "OTTMUSG00000061794.1"; havana_transcript "OTTMUST00000150788.1";
chr8	HAVANA	CDS	96451144	96451293	0	-	0	gene_id "ENSMUSG00000036550.17"; transcript_id "ENSMUST00000068452.10"; gene_type "protein_coding"; gene_name "Cnot1"; transcript_type "protein_coding"; transcript_name "Cnot1-201"; exon_number 45; exon_id "ENSMUSE00000580755.2"; level 2; protein_id "ENSMUSP00000063565.9"; transcript_support_level "1"; mgi_id "MGI:2442402"; tag "basic"; tag "CCDS"; ccdsid "CCDS57635.1"; havana_gene "OTTMUSG00000061794.1"; havana_transcript "OTTMUST00000150788.1";
chr8	HAVANA	exon	96451144	96451293	0	-	.	gene_id "ENSMUSG00000036550.17"; transcript_id "ENSMUST00000211887.2"; gene_type "protein_coding"; gene_name "Cnot1"; transcript_type "protein_coding"; transcript_name "Cnot1-203"; exon_number 45; exon_id "ENSMUSE00000580755.2"; level 2; protein_id "ENSMUSP00000148807.2"; transcript_support_level "1"; mgi_id "MGI:2442402"; tag "basic"; tag "appris_principal_4"; tag "CCDS"; ccdsid "CCDS85589.1"; havana_gene "OTTMUSG00000061794.1"; havana_transcript "OTTMUST00000150789.1";
chr8	HAVANA	CDS	96451144	96451293	0	-	0	gene_id "ENSMUSG00000036550.17"; transcript_id "ENSMUST00000211887.2"; gene_type "protein_coding"; gene_name "Cnot1"; transcript_type "protein_coding"; transcript_name "Cnot1-203"; exon_number 45; exon_id "ENSMUSE00000580755.2"; level 2; protein_id "ENSMUSP00000148807.2"; transcript_support_level "1"; mgi_id "MGI:2442402"; tag "basic"; tag "appris_principal_4"; tag "CCDS"; ccdsid "CCDS85589.1"; havana_gene "OTTMUSG00000061794.1"; havana_transcript "OTTMUST00000150789.1";
chr8	HAVANA	exon	96451144	96451293	0	-	.	gene_id "ENSMUSG00000036550.17"; transcript_id "ENSMUST00000212302.2"; gene_type "protein_coding"; gene_name "Cnot1"; transcript_type "retained_intron"; transcript_name "Cnot1-208"; exon_number 6; exon_id "ENSMUSE00001391891.2"; level 2; transcript_support_level "1"; mgi_id "MGI:2442402"; havana_gene "OTTMUSG00000061794.1"; havana_transcript "OTTMUST00000150790.1";
chr8	HAVANA	exon	96451144	96451293	0	-	.	gene_id "ENSMUSG00000036550.17"; transcript_id "ENSMUST00000213006.2"; gene_type "protein_coding"; gene_name "Cnot1"; transcript_type "nonsense_mediated_decay"; transcript_name "Cnot1-216"; exon_number 44; exon_id "ENSMUSE00001391891.2"; level 2; protein_id "ENSMUSP00000148735.2"; transcript_support_level "1"; mgi_id "MGI:2442402"; havana_gene "OTTMUSG00000061794.1"; havana_transcript "OTTMUST00000150791.1";
chr8	HAVANA	UTR	96451144	96451293	0	-	.	gene_id "ENSMUSG00000036550.17"; transcript_id "ENSMUST00000213006.2"; gene_type "protein_coding"; gene_name "Cnot1"; transcript_type "nonsense_mediated_decay"; transcript_name "Cnot1-216"; exon_number 44; exon_id "ENSMUSE00001391891.2"; level 2; protein_id "ENSMUSP00000148735.2"; transcript_support_level "1"; mgi_id "MGI:2442402"; havana_gene "OTTMUSG00000061794.1"; havana_transcript "OTTMUST00000150791.1";
chr8	ENSEMBL_gcm37	exon	96451144	96451293	0.686509401259453	-	.	gene_id "ENSMUSG00000036550.17"; transcript_id "ENSMUSG00000036550.17_tx_3"; exon_id "chr8_96451144_96451293_-"; exonnum "47"; txlen "8491";
chr8	ENSEMBL_gcm37	exon	96451144	96451293	0.686509401259453	-	.	gene_id "ENSMUSG00000036550.17"; transcript_id "ENSMUSG00000036550.17_tx_4"; exon_id "chr8_96451144_96451293_-"; exonnum "47"; txlen "8512";
chr8	ENSEMBL	exon	96452643	96452816	0	-	.	gene_id "ENSMUSG00000036550.17"; transcript_id "ENSMUST00000098473.11"; gene_type "protein_coding"; gene_name "Cnot1"; transcript_type "protein_coding"; transcript_name "Cnot1-202"; exon_number 44; exon_id "ENSMUSE00000580756.2"; level 3; protein_id "ENSMUSP00000096073.5"; transcript_support_level "5"; mgi_id "MGI:2442402"; tag "basic"; tag "Ensembl_canonical"; tag "GENCODE_Primary"; tag "appris_alternative_1"; havana_gene "OTTMUSG00000061794.1";
chr8	ENSEMBL	CDS	96452643	96452816	0	-	0	gene_id "ENSMUSG00000036550.17"; transcript_id "ENSMUST00000098473.11"; gene_type "protein_coding"; gene_name "Cnot1"; transcript_type "protein_coding"; transcript_name "Cnot1-202"; exon_number 44; exon_id "ENSMUSE00000580756.2"; level 3; protein_id "ENSMUSP00000096073.5"; transcript_support_level "5"; mgi_id "MGI:2442402"; tag "basic"; tag "Ensembl_canonical"; tag "GENCODE_Primary"; tag "appris_alternative_1"; havana_gene "OTTMUSG00000061794.1";
chr8	HAVANA	exon	96452643	96452816	0	-	.	gene_id "ENSMUSG00000036550.17"; transcript_id "ENSMUST00000068452.10"; gene_type "protein_coding"; gene_name "Cnot1"; transcript_type "protein_coding"; transcript_name "Cnot1-201"; exon_number 44; exon_id "ENSMUSE00000580756.2"; level 2; protein_id "ENSMUSP00000063565.9"; transcript_support_level "1"; mgi_id "MGI:2442402"; tag "basic"; tag "CCDS"; ccdsid "CCDS57635.1"; havana_gene "OTTMUSG00000061794.1"; havana_transcript "OTTMUST00000150788.1";
chr8	HAVANA	CDS	96452643	96452816	0	-	0	gene_id "ENSMUSG00000036550.17"; transcript_id "ENSMUST00000068452.10"; gene_type "protein_coding"; gene_name "Cnot1"; transcript_type "protein_coding"; transcript_name "Cnot1-201"; exon_number 44; exon_id "ENSMUSE00000580756.2"; level 2; protein_id "ENSMUSP00000063565.9"; transcript_support_level "1"; mgi_id "MGI:2442402"; tag "basic"; tag "CCDS"; ccdsid "CCDS57635.1"; havana_gene "OTTMUSG00000061794.1"; havana_transcript "OTTMUST00000150788.1";
chr8	HAVANA	exon	96452643	96452816	0	-	.	gene_id "ENSMUSG00000036550.17"; transcript_id "ENSMUST00000211887.2"; gene_type "protein_coding"; gene_name "Cnot1"; transcript_type "protein_coding"; transcript_name "Cnot1-203"; exon_number 44; exon_id "ENSMUSE00000580756.2"; level 2; protein_id "ENSMUSP00000148807.2"; transcript_support_level "1"; mgi_id "MGI:2442402"; tag "basic"; tag "appris_principal_4"; tag "CCDS"; ccdsid "CCDS85589.1"; havana_gene "OTTMUSG00000061794.1"; havana_transcript "OTTMUST00000150789.1";
chr8	HAVANA	CDS	96452643	96452816	0	-	0	gene_id "ENSMUSG00000036550.17"; transcript_id "ENSMUST00000211887.2"; gene_type "protein_coding"; gene_name "Cnot1"; transcript_type "protein_coding"; transcript_name "Cnot1-203"; exon_number 44; exon_id "ENSMUSE00000580756.2"; level 2; protein_id "ENSMUSP00000148807.2"; transcript_support_level "1"; mgi_id "MGI:2442402"; tag "basic"; tag "appris_principal_4"; tag "CCDS"; ccdsid "CCDS85589.1"; havana_gene "OTTMUSG00000061794.1"; havana_transcript "OTTMUST00000150789.1";
chr8	HAVANA	exon	96452643	96452816	0	-	.	gene_id "ENSMUSG00000036550.17"; transcript_id "ENSMUST00000212302.2"; gene_type "protein_coding"; gene_name "Cnot1"; transcript_type "retained_intron"; transcript_name "Cnot1-208"; exon_number 5; exon_id "ENSMUSE00001391082.2"; level 2; transcript_support_level "1"; mgi_id "MGI:2442402"; havana_gene "OTTMUSG00000061794.1"; havana_transcript "OTTMUST00000150790.1";
chr8	HAVANA	exon	96452643	96452816	0	-	.	gene_id "ENSMUSG00000036550.17"; transcript_id "ENSMUST00000213006.2"; gene_type "protein_coding"; gene_name "Cnot1"; transcript_type "nonsense_mediated_decay"; transcript_name "Cnot1-216"; exon_number 43; exon_id "ENSMUSE00001391082.2"; level 2; protein_id "ENSMUSP00000148735.2"; transcript_support_level "1"; mgi_id "MGI:2442402"; havana_gene "OTTMUSG00000061794.1"; havana_transcript "OTTMUST00000150791.1";
chr8	HAVANA	UTR	96452643	96452816	0	-	.	gene_id "ENSMUSG00000036550.17"; transcript_id "ENSMUST00000213006.2"; gene_type "protein_coding"; gene_name "Cnot1"; transcript_type "nonsense_mediated_decay"; transcript_name "Cnot1-216"; exon_number 43; exon_id "ENSMUSE00001391082.2"; level 2; protein_id "ENSMUSP00000148735.2"; transcript_support_level "1"; mgi_id "MGI:2442402"; havana_gene "OTTMUSG00000061794.1"; havana_transcript "OTTMUST00000150791.1";
chr8	ENSEMBL_gcm37	exon	96452643	96452816	0.686509401259453	-	.	gene_id "ENSMUSG00000036550.17"; transcript_id "ENSMUSG00000036550.17_tx_3"; exon_id "chr8_96452643_96452816_-"; exonnum "46"; txlen "8491";
chr8	ENSEMBL_gcm37	exon	96452643	96452816	0.686509401259453	-	.	gene_id "ENSMUSG00000036550.17"; transcript_id "ENSMUSG00000036550.17_tx_4"; exon_id "chr8_96452643_96452816_-"; exonnum "46"; txlen "8512";
chr8	ENSEMBL	exon	96454211	96454312	0	-	.	gene_id "ENSMUSG00000036550.17"; transcript_id "ENSMUST00000098473.11"; gene_type "protein_coding"; gene_name "Cnot1"; transcript_type "protein_coding"; transcript_name "Cnot1-202"; exon_number 43; exon_id "ENSMUSE00000580759.2"; level 3; protein_id "ENSMUSP00000096073.5"; transcript_support_level "5"; mgi_id "MGI:2442402"; tag "basic"; tag "Ensembl_canonical"; tag "GENCODE_Primary"; tag "appris_alternative_1"; havana_gene "OTTMUSG00000061794.1";
chr8	ENSEMBL	CDS	96454211	96454312	0	-	0	gene_id "ENSMUSG00000036550.17"; transcript_id "ENSMUST00000098473.11"; gene_type "protein_coding"; gene_name "Cnot1"; transcript_type "protein_coding"; transcript_name "Cnot1-202"; exon_number 43; exon_id "ENSMUSE00000580759.2"; level 3; protein_id "ENSMUSP00000096073.5"; transcript_support_level "5"; mgi_id "MGI:2442402"; tag "basic"; tag "Ensembl_canonical"; tag "GENCODE_Primary"; tag "appris_alternative_1"; havana_gene "OTTMUSG00000061794.1";
chr8	HAVANA	exon	96454211	96454312	0	-	.	gene_id "ENSMUSG00000036550.17"; transcript_id "ENSMUST00000068452.10"; gene_type "protein_coding"; gene_name "Cnot1"; transcript_type "protein_coding"; transcript_name "Cnot1-201"; exon_number 43; exon_id "ENSMUSE00000580759.2"; level 2; protein_id "ENSMUSP00000063565.9"; transcript_support_level "1"; mgi_id "MGI:2442402"; tag "basic"; tag "CCDS"; ccdsid "CCDS57635.1"; havana_gene "OTTMUSG00000061794.1"; havana_transcript "OTTMUST00000150788.1";
chr8	HAVANA	CDS	96454211	96454312	0	-	0	gene_id "ENSMUSG00000036550.17"; transcript_id "ENSMUST00000068452.10"; gene_type "protein_coding"; gene_name "Cnot1"; transcript_type "protein_coding"; transcript_name "Cnot1-201"; exon_number 43; exon_id "ENSMUSE00000580759.2"; level 2; protein_id "ENSMUSP00000063565.9"; transcript_support_level "1"; mgi_id "MGI:2442402"; tag "basic"; tag "CCDS"; ccdsid "CCDS57635.1"; havana_gene "OTTMUSG00000061794.1"; havana_transcript "OTTMUST00000150788.1";
chr8	HAVANA	exon	96454211	96454312	0	-	.	gene_id "ENSMUSG00000036550.17"; transcript_id "ENSMUST00000211887.2"; gene_type "protein_coding"; gene_name "Cnot1"; transcript_type "protein_coding"; transcript_name "Cnot1-203"; exon_number 43; exon_id "ENSMUSE00000580759.2"; level 2; protein_id "ENSMUSP00000148807.2"; transcript_support_level "1"; mgi_id "MGI:2442402"; tag "basic"; tag "appris_principal_4"; tag "CCDS"; ccdsid "CCDS85589.1"; havana_gene "OTTMUSG00000061794.1"; havana_transcript "OTTMUST00000150789.1";
chr8	HAVANA	CDS	96454211	96454312	0	-	0	gene_id "ENSMUSG00000036550.17"; transcript_id "ENSMUST00000211887.2"; gene_type "protein_coding"; gene_name "Cnot1"; transcript_type "protein_coding"; transcript_name "Cnot1-203"; exon_number 43; exon_id "ENSMUSE00000580759.2"; level 2; protein_id "ENSMUSP00000148807.2"; transcript_support_level "1"; mgi_id "MGI:2442402"; tag "basic"; tag "appris_principal_4"; tag "CCDS"; ccdsid "CCDS85589.1"; havana_gene "OTTMUSG00000061794.1"; havana_transcript "OTTMUST00000150789.1";
chr8	HAVANA	exon	96454211	96454312	0	-	.	gene_id "ENSMUSG00000036550.17"; transcript_id "ENSMUST00000212302.2"; gene_type "protein_coding"; gene_name "Cnot1"; transcript_type "retained_intron"; transcript_name "Cnot1-208"; exon_number 4; exon_id "ENSMUSE00001393232.2"; level 2; transcript_support_level "1"; mgi_id "MGI:2442402"; havana_gene "OTTMUSG00000061794.1"; havana_transcript "OTTMUST00000150790.1";
chr8	HAVANA	exon	96454211	96454312	0	-	.	gene_id "ENSMUSG00000036550.17"; transcript_id "ENSMUST00000213006.2"; gene_type "protein_coding"; gene_name "Cnot1"; transcript_type "nonsense_mediated_decay"; transcript_name "Cnot1-216"; exon_number 42; exon_id "ENSMUSE00001393232.2"; level 2; protein_id "ENSMUSP00000148735.2"; transcript_support_level "1"; mgi_id "MGI:2442402"; havana_gene "OTTMUSG00000061794.1"; havana_transcript "OTTMUST00000150791.1";
chr8	HAVANA	UTR	96454211	96454312	0	-	.	gene_id "ENSMUSG00000036550.17"; transcript_id "ENSMUST00000213006.2"; gene_type "protein_coding"; gene_name "Cnot1"; transcript_type "nonsense_mediated_decay"; transcript_name "Cnot1-216"; exon_number 42; exon_id "ENSMUSE00001393232.2"; level 2; protein_id "ENSMUSP00000148735.2"; transcript_support_level "1"; mgi_id "MGI:2442402"; havana_gene "OTTMUSG00000061794.1"; havana_transcript "OTTMUST00000150791.1";
chr8	ENSEMBL_gcm37	exon	96454211	96454312	0.686509401259453	-	.	gene_id "ENSMUSG00000036550.17"; transcript_id "ENSMUSG00000036550.17_tx_3"; exon_id "chr8_96454211_96454312_-"; exonnum "45"; txlen "8491";
chr8	ENSEMBL_gcm37	exon	96454211	96454312	0.686509401259453	-	.	gene_id "ENSMUSG00000036550.17"; transcript_id "ENSMUSG00000036550.17_tx_4"; exon_id "chr8_96454211_96454312_-"; exonnum "45"; txlen "8512";
chr8	HAVANA	exon	96455239	96455360	0	-	.	gene_id "ENSMUSG00000036550.17"; transcript_id "ENSMUST00000212369.2"; gene_type "protein_coding"; gene_name "Cnot1"; transcript_type "retained_intron"; transcript_name "Cnot1-211"; exon_number 3; exon_id "ENSMUSE00001393648.2"; level 2; transcript_support_level "2"; mgi_id "MGI:2442402"; havana_gene "OTTMUSG00000061794.1"; havana_transcript "OTTMUST00000150792.1";
chr8	HAVANA	transcript	96455239	96457233	0	-	.	gene_id "ENSMUSG00000036550.17"; transcript_id "ENSMUST00000212369.2"; gene_type "protein_coding"; gene_name "Cnot1"; transcript_type "retained_intron"; transcript_name "Cnot1-211"; level 2; transcript_support_level "2"; mgi_id "MGI:2442402"; havana_gene "OTTMUSG00000061794.1"; havana_transcript "OTTMUST00000150792.1";
chr8	ENSEMBL	exon	96455243	96455360	0	-	.	gene_id "ENSMUSG00000036550.17"; transcript_id "ENSMUST00000098473.11"; gene_type "protein_coding"; gene_name "Cnot1"; transcript_type "protein_coding"; transcript_name "Cnot1-202"; exon_number 42; exon_id "ENSMUSE00000580760.2"; level 3; protein_id "ENSMUSP00000096073.5"; transcript_support_level "5"; mgi_id "MGI:2442402"; tag "basic"; tag "Ensembl_canonical"; tag "GENCODE_Primary"; tag "appris_alternative_1"; havana_gene "OTTMUSG00000061794.1";
chr8	ENSEMBL	CDS	96455243	96455360	0	-	1	gene_id "ENSMUSG00000036550.17"; transcript_id "ENSMUST00000098473.11"; gene_type "protein_coding"; gene_name "Cnot1"; transcript_type "protein_coding"; transcript_name "Cnot1-202"; exon_number 42; exon_id "ENSMUSE00000580760.2"; level 3; protein_id "ENSMUSP00000096073.5"; transcript_support_level "5"; mgi_id "MGI:2442402"; tag "basic"; tag "Ensembl_canonical"; tag "GENCODE_Primary"; tag "appris_alternative_1"; havana_gene "OTTMUSG00000061794.1";
chr8	HAVANA	exon	96455243	96455360	0	-	.	gene_id "ENSMUSG00000036550.17"; transcript_id "ENSMUST00000068452.10"; gene_type "protein_coding"; gene_name "Cnot1"; transcript_type "protein_coding"; transcript_name "Cnot1-201"; exon_number 42; exon_id "ENSMUSE00000580760.2"; level 2; protein_id "ENSMUSP00000063565.9"; transcript_support_level "1"; mgi_id "MGI:2442402"; tag "basic"; tag "CCDS"; ccdsid "CCDS57635.1"; havana_gene "OTTMUSG00000061794.1"; havana_transcript "OTTMUST00000150788.1";
chr8	HAVANA	CDS	96455243	96455360	0	-	1	gene_id "ENSMUSG00000036550.17"; transcript_id "ENSMUST00000068452.10"; gene_type "protein_coding"; gene_name "Cnot1"; transcript_type "protein_coding"; transcript_name "Cnot1-201"; exon_number 42; exon_id "ENSMUSE00000580760.2"; level 2; protein_id "ENSMUSP00000063565.9"; transcript_support_level "1"; mgi_id "MGI:2442402"; tag "basic"; tag "CCDS"; ccdsid "CCDS57635.1"; havana_gene "OTTMUSG00000061794.1"; havana_transcript "OTTMUST00000150788.1";
chr8	HAVANA	exon	96455243	96455360	0	-	.	gene_id "ENSMUSG00000036550.17"; transcript_id "ENSMUST00000211887.2"; gene_type "protein_coding"; gene_name "Cnot1"; transcript_type "protein_coding"; transcript_name "Cnot1-203"; exon_number 42; exon_id "ENSMUSE00000580760.2"; level 2; protein_id "ENSMUSP00000148807.2"; transcript_support_level "1"; mgi_id "MGI:2442402"; tag "basic"; tag "appris_principal_4"; tag "CCDS"; ccdsid "CCDS85589.1"; havana_gene "OTTMUSG00000061794.1"; havana_transcript "OTTMUST00000150789.1";
chr8	HAVANA	CDS	96455243	96455360	0	-	1	gene_id "ENSMUSG00000036550.17"; transcript_id "ENSMUST00000211887.2"; gene_type "protein_coding"; gene_name "Cnot1"; transcript_type "protein_coding"; transcript_name "Cnot1-203"; exon_number 42; exon_id "ENSMUSE00000580760.2"; level 2; protein_id "ENSMUSP00000148807.2"; transcript_support_level "1"; mgi_id "MGI:2442402"; tag "basic"; tag "appris_principal_4"; tag "CCDS"; ccdsid "CCDS85589.1"; havana_gene "OTTMUSG00000061794.1"; havana_transcript "OTTMUST00000150789.1";
chr8	HAVANA	exon	96455243	96455360	0	-	.	gene_id "ENSMUSG00000036550.17"; transcript_id "ENSMUST00000212302.2"; gene_type "protein_coding"; gene_name "Cnot1"; transcript_type "retained_intron"; transcript_name "Cnot1-208"; exon_number 3; exon_id "ENSMUSE00001389904.2"; level 2; transcript_support_level "1"; mgi_id "MGI:2442402"; havana_gene "OTTMUSG00000061794.1"; havana_transcript "OTTMUST00000150790.1";
chr8	HAVANA	exon	96455243	96455360	0	-	.	gene_id "ENSMUSG00000036550.17"; transcript_id "ENSMUST00000213006.2"; gene_type "protein_coding"; gene_name "Cnot1"; transcript_type "nonsense_mediated_decay"; transcript_name "Cnot1-216"; exon_number 41; exon_id "ENSMUSE00001389904.2"; level 2; protein_id "ENSMUSP00000148735.2"; transcript_support_level "1"; mgi_id "MGI:2442402"; havana_gene "OTTMUSG00000061794.1"; havana_transcript "OTTMUST00000150791.1";
chr8	HAVANA	UTR	96455243	96455360	0	-	.	gene_id "ENSMUSG00000036550.17"; transcript_id "ENSMUST00000213006.2"; gene_type "protein_coding"; gene_name "Cnot1"; transcript_type "nonsense_mediated_decay"; transcript_name "Cnot1-216"; exon_number 41; exon_id "ENSMUSE00001389904.2"; level 2; protein_id "ENSMUSP00000148735.2"; transcript_support_level "1"; mgi_id "MGI:2442402"; havana_gene "OTTMUSG00000061794.1"; havana_transcript "OTTMUST00000150791.1";
chr8	ENSEMBL_gcm37	exon	96455243	96455360	0.686509401259453	-	.	gene_id "ENSMUSG00000036550.17"; transcript_id "ENSMUSG00000036550.17_tx_3"; exon_id "chr8_96455243_96455360_-"; exonnum "44"; txlen "8491";
chr8	ENSEMBL_gcm37	exon	96455243	96455360	0.686509401259453	-	.	gene_id "ENSMUSG00000036550.17"; transcript_id "ENSMUSG00000036550.17_tx_4"; exon_id "chr8_96455243_96455360_-"; exonnum "44"; txlen "8512";
chr8	ENSEMBL	exon	96455712	96455875	0	-	.	gene_id "ENSMUSG00000036550.17"; transcript_id "ENSMUST00000098473.11"; gene_type "protein_coding"; gene_name "Cnot1"; transcript_type "protein_coding"; transcript_name "Cnot1-202"; exon_number 41; exon_id "ENSMUSE00000580761.2"; level 3; protein_id "ENSMUSP00000096073.5"; transcript_support_level "5"; mgi_id "MGI:2442402"; tag "basic"; tag "Ensembl_canonical"; tag "GENCODE_Primary"; tag "appris_alternative_1"; havana_gene "OTTMUSG00000061794.1";
chr8	ENSEMBL	CDS	96455712	96455875	0	-	0	gene_id "ENSMUSG00000036550.17"; transcript_id "ENSMUST00000098473.11"; gene_type "protein_coding"; gene_name "Cnot1"; transcript_type "protein_coding"; transcript_name "Cnot1-202"; exon_number 41; exon_id "ENSMUSE00000580761.2"; level 3; protein_id "ENSMUSP00000096073.5"; transcript_support_level "5"; mgi_id "MGI:2442402"; tag "basic"; tag "Ensembl_canonical"; tag "GENCODE_Primary"; tag "appris_alternative_1"; havana_gene "OTTMUSG00000061794.1";
chr8	HAVANA	exon	96455712	96455875	0	-	.	gene_id "ENSMUSG00000036550.17"; transcript_id "ENSMUST00000068452.10"; gene_type "protein_coding"; gene_name "Cnot1"; transcript_type "protein_coding"; transcript_name "Cnot1-201"; exon_number 41; exon_id "ENSMUSE00000580761.2"; level 2; protein_id "ENSMUSP00000063565.9"; transcript_support_level "1"; mgi_id "MGI:2442402"; tag "basic"; tag "CCDS"; ccdsid "CCDS57635.1"; havana_gene "OTTMUSG00000061794.1"; havana_transcript "OTTMUST00000150788.1";
chr8	HAVANA	CDS	96455712	96455875	0	-	0	gene_id "ENSMUSG00000036550.17"; transcript_id "ENSMUST00000068452.10"; gene_type "protein_coding"; gene_name "Cnot1"; transcript_type "protein_coding"; transcript_name "Cnot1-201"; exon_number 41; exon_id "ENSMUSE00000580761.2"; level 2; protein_id "ENSMUSP00000063565.9"; transcript_support_level "1"; mgi_id "MGI:2442402"; tag "basic"; tag "CCDS"; ccdsid "CCDS57635.1"; havana_gene "OTTMUSG00000061794.1"; havana_transcript "OTTMUST00000150788.1";
chr8	HAVANA	exon	96455712	96455875	0	-	.	gene_id "ENSMUSG00000036550.17"; transcript_id "ENSMUST00000211887.2"; gene_type "protein_coding"; gene_name "Cnot1"; transcript_type "protein_coding"; transcript_name "Cnot1-203"; exon_number 41; exon_id "ENSMUSE00000580761.2"; level 2; protein_id "ENSMUSP00000148807.2"; transcript_support_level "1"; mgi_id "MGI:2442402"; tag "basic"; tag "appris_principal_4"; tag "CCDS"; ccdsid "CCDS85589.1"; havana_gene "OTTMUSG00000061794.1"; havana_transcript "OTTMUST00000150789.1";
chr8	HAVANA	CDS	96455712	96455875	0	-	0	gene_id "ENSMUSG00000036550.17"; transcript_id "ENSMUST00000211887.2"; gene_type "protein_coding"; gene_name "Cnot1"; transcript_type "protein_coding"; transcript_name "Cnot1-203"; exon_number 41; exon_id "ENSMUSE00000580761.2"; level 2; protein_id "ENSMUSP00000148807.2"; transcript_support_level "1"; mgi_id "MGI:2442402"; tag "basic"; tag "appris_principal_4"; tag "CCDS"; ccdsid "CCDS85589.1"; havana_gene "OTTMUSG00000061794.1"; havana_transcript "OTTMUST00000150789.1";
chr8	HAVANA	exon	96455712	96455875	0	-	.	gene_id "ENSMUSG00000036550.17"; transcript_id "ENSMUST00000212302.2"; gene_type "protein_coding"; gene_name "Cnot1"; transcript_type "retained_intron"; transcript_name "Cnot1-208"; exon_number 2; exon_id "ENSMUSE00001389697.2"; level 2; transcript_support_level "1"; mgi_id "MGI:2442402"; havana_gene "OTTMUSG00000061794.1"; havana_transcript "OTTMUST00000150790.1";
chr8	HAVANA	exon	96455712	96455875	0	-	.	gene_id "ENSMUSG00000036550.17"; transcript_id "ENSMUST00000213006.2"; gene_type "protein_coding"; gene_name "Cnot1"; transcript_type "nonsense_mediated_decay"; transcript_name "Cnot1-216"; exon_number 40; exon_id "ENSMUSE00001389697.2"; level 2; protein_id "ENSMUSP00000148735.2"; transcript_support_level "1"; mgi_id "MGI:2442402"; havana_gene "OTTMUSG00000061794.1"; havana_transcript "OTTMUST00000150791.1";
chr8	HAVANA	UTR	96455712	96455875	0	-	.	gene_id "ENSMUSG00000036550.17"; transcript_id "ENSMUST00000213006.2"; gene_type "protein_coding"; gene_name "Cnot1"; transcript_type "nonsense_mediated_decay"; transcript_name "Cnot1-216"; exon_number 40; exon_id "ENSMUSE00001389697.2"; level 2; protein_id "ENSMUSP00000148735.2"; transcript_support_level "1"; mgi_id "MGI:2442402"; havana_gene "OTTMUSG00000061794.1"; havana_transcript "OTTMUST00000150791.1";
chr8	HAVANA	exon	96455712	96455875	0	-	.	gene_id "ENSMUSG00000036550.17"; transcript_id "ENSMUST00000212369.2"; gene_type "protein_coding"; gene_name "Cnot1"; transcript_type "retained_intron"; transcript_name "Cnot1-211"; exon_number 2; exon_id "ENSMUSE00001389697.2"; level 2; transcript_support_level "2"; mgi_id "MGI:2442402"; havana_gene "OTTMUSG00000061794.1"; havana_transcript "OTTMUST00000150792.1";
chr8	ENSEMBL_gcm37	exon	96455712	96455875	0.686509401259453	-	.	gene_id "ENSMUSG00000036550.17"; transcript_id "ENSMUSG00000036550.17_tx_3"; exon_id "chr8_96455712_96455875_-"; exonnum "43"; txlen "8491";
chr8	ENSEMBL_gcm37	exon	96455712	96455875	0.686509401259453	-	.	gene_id "ENSMUSG00000036550.17"; transcript_id "ENSMUSG00000036550.17_tx_4"; exon_id "chr8_96455712_96455875_-"; exonnum "43"; txlen "8512";
chr8	sragcm37_mid	exon	96456118	96456179	0.686509401259453	-	.	gene_id "ENSMUSG00000036550.17"; transcript_id "ENSMUSG00000036550.17_tx_3"; exon_id "chr8_96456118_96456179_-"; exonnum "42"; txlen "8491";
chr8	sragcm37_mid	exon	96456118	96456179	0.686509401259453	-	.	gene_id "ENSMUSG00000036550.17"; transcript_id "ENSMUSG00000036550.17_tx_4"; exon_id "chr8_96456118_96456179_-"; exonnum "42"; txlen "8512";
chr8	HAVANA	exon	96457041	96457233	0	-	.	gene_id "ENSMUSG00000036550.17"; transcript_id "ENSMUST00000212369.2"; gene_type "protein_coding"; gene_name "Cnot1"; transcript_type "retained_intron"; transcript_name "Cnot1-211"; exon_number 1; exon_id "ENSMUSE00001390220.2"; level 2; transcript_support_level "2"; mgi_id "MGI:2442402"; havana_gene "OTTMUSG00000061794.1"; havana_transcript "OTTMUST00000150792.1";
chr8	ENSEMBL	exon	96457041	96457289	0	-	.	gene_id "ENSMUSG00000036550.17"; transcript_id "ENSMUST00000098473.11"; gene_type "protein_coding"; gene_name "Cnot1"; transcript_type "protein_coding"; transcript_name "Cnot1-202"; exon_number 40; exon_id "ENSMUSE00000580762.2"; level 3; protein_id "ENSMUSP00000096073.5"; transcript_support_level "5"; mgi_id "MGI:2442402"; tag "basic"; tag "Ensembl_canonical"; tag "GENCODE_Primary"; tag "appris_alternative_1"; havana_gene "OTTMUSG00000061794.1";
chr8	ENSEMBL	CDS	96457041	96457289	0	-	0	gene_id "ENSMUSG00000036550.17"; transcript_id "ENSMUST00000098473.11"; gene_type "protein_coding"; gene_name "Cnot1"; transcript_type "protein_coding"; transcript_name "Cnot1-202"; exon_number 40; exon_id "ENSMUSE00000580762.2"; level 3; protein_id "ENSMUSP00000096073.5"; transcript_support_level "5"; mgi_id "MGI:2442402"; tag "basic"; tag "Ensembl_canonical"; tag "GENCODE_Primary"; tag "appris_alternative_1"; havana_gene "OTTMUSG00000061794.1";
chr8	HAVANA	exon	96457041	96457289	0	-	.	gene_id "ENSMUSG00000036550.17"; transcript_id "ENSMUST00000068452.10"; gene_type "protein_coding"; gene_name "Cnot1"; transcript_type "protein_coding"; transcript_name "Cnot1-201"; exon_number 40; exon_id "ENSMUSE00000580762.2"; level 2; protein_id "ENSMUSP00000063565.9"; transcript_support_level "1"; mgi_id "MGI:2442402"; tag "basic"; tag "CCDS"; ccdsid "CCDS57635.1"; havana_gene "OTTMUSG00000061794.1"; havana_transcript "OTTMUST00000150788.1";
chr8	HAVANA	CDS	96457041	96457289	0	-	0	gene_id "ENSMUSG00000036550.17"; transcript_id "ENSMUST00000068452.10"; gene_type "protein_coding"; gene_name "Cnot1"; transcript_type "protein_coding"; transcript_name "Cnot1-201"; exon_number 40; exon_id "ENSMUSE00000580762.2"; level 2; protein_id "ENSMUSP00000063565.9"; transcript_support_level "1"; mgi_id "MGI:2442402"; tag "basic"; tag "CCDS"; ccdsid "CCDS57635.1"; havana_gene "OTTMUSG00000061794.1"; havana_transcript "OTTMUST00000150788.1";
chr8	HAVANA	exon	96457041	96457289	0	-	.	gene_id "ENSMUSG00000036550.17"; transcript_id "ENSMUST00000211887.2"; gene_type "protein_coding"; gene_name "Cnot1"; transcript_type "protein_coding"; transcript_name "Cnot1-203"; exon_number 40; exon_id "ENSMUSE00000580762.2"; level 2; protein_id "ENSMUSP00000148807.2"; transcript_support_level "1"; mgi_id "MGI:2442402"; tag "basic"; tag "appris_principal_4"; tag "CCDS"; ccdsid "CCDS85589.1"; havana_gene "OTTMUSG00000061794.1"; havana_transcript "OTTMUST00000150789.1";
chr8	HAVANA	CDS	96457041	96457289	0	-	0	gene_id "ENSMUSG00000036550.17"; transcript_id "ENSMUST00000211887.2"; gene_type "protein_coding"; gene_name "Cnot1"; transcript_type "protein_coding"; transcript_name "Cnot1-203"; exon_number 40; exon_id "ENSMUSE00000580762.2"; level 2; protein_id "ENSMUSP00000148807.2"; transcript_support_level "1"; mgi_id "MGI:2442402"; tag "basic"; tag "appris_principal_4"; tag "CCDS"; ccdsid "CCDS85589.1"; havana_gene "OTTMUSG00000061794.1"; havana_transcript "OTTMUST00000150789.1";
chr8	HAVANA	exon	96457041	96457289	0	-	.	gene_id "ENSMUSG00000036550.17"; transcript_id "ENSMUST00000213006.2"; gene_type "protein_coding"; gene_name "Cnot1"; transcript_type "nonsense_mediated_decay"; transcript_name "Cnot1-216"; exon_number 39; exon_id "ENSMUSE00001392310.2"; level 2; protein_id "ENSMUSP00000148735.2"; transcript_support_level "1"; mgi_id "MGI:2442402"; havana_gene "OTTMUSG00000061794.1"; havana_transcript "OTTMUST00000150791.1";
chr8	HAVANA	UTR	96457041	96457289	0	-	.	gene_id "ENSMUSG00000036550.17"; transcript_id "ENSMUST00000213006.2"; gene_type "protein_coding"; gene_name "Cnot1"; transcript_type "nonsense_mediated_decay"; transcript_name "Cnot1-216"; exon_number 39; exon_id "ENSMUSE00001392310.2"; level 2; protein_id "ENSMUSP00000148735.2"; transcript_support_level "1"; mgi_id "MGI:2442402"; havana_gene "OTTMUSG00000061794.1"; havana_transcript "OTTMUST00000150791.1";
chr8	ENSEMBL_gcm37	exon	96457041	96457289	0.686509401259453	-	.	gene_id "ENSMUSG00000036550.17"; transcript_id "ENSMUSG00000036550.17_tx_3"; exon_id "chr8_96457041_96457289_-"; exonnum "41"; txlen "8491";
chr8	ENSEMBL_gcm37	exon	96457041	96457289	0.686509401259453	-	.	gene_id "ENSMUSG00000036550.17"; transcript_id "ENSMUSG00000036550.17_tx_4"; exon_id "chr8_96457041_96457289_-"; exonnum "41"; txlen "8512";
chr8	HAVANA	exon	96457041	96457952	0	-	.	gene_id "ENSMUSG00000036550.17"; transcript_id "ENSMUST00000212302.2"; gene_type "protein_coding"; gene_name "Cnot1"; transcript_type "retained_intron"; transcript_name "Cnot1-208"; exon_number 1; exon_id "ENSMUSE00001390634.2"; level 2; transcript_support_level "1"; mgi_id "MGI:2442402"; havana_gene "OTTMUSG00000061794.1"; havana_transcript "OTTMUST00000150790.1";
chr8	HAVANA	exon	96457106	96457289	0	-	.	gene_id "ENSMUSG00000036550.17"; transcript_id "ENSMUST00000212415.2"; gene_type "protein_coding"; gene_name "Cnot1"; transcript_type "nonsense_mediated_decay"; transcript_name "Cnot1-212"; exon_number 6; exon_id "ENSMUSE00001390377.2"; level 2; protein_id "ENSMUSP00000148575.2"; transcript_support_level "5"; mgi_id "MGI:2442402"; tag "mRNA_start_NF"; tag "cds_start_NF"; havana_gene "OTTMUSG00000061794.1"; havana_transcript "OTTMUST00000150793.1";
chr8	HAVANA	UTR	96457106	96457289	0	-	.	gene_id "ENSMUSG00000036550.17"; transcript_id "ENSMUST00000212415.2"; gene_type "protein_coding"; gene_name "Cnot1"; transcript_type "nonsense_mediated_decay"; transcript_name "Cnot1-212"; exon_number 6; exon_id "ENSMUSE00001390377.2"; level 2; protein_id "ENSMUSP00000148575.2"; transcript_support_level "5"; mgi_id "MGI:2442402"; tag "mRNA_start_NF"; tag "cds_start_NF"; havana_gene "OTTMUSG00000061794.1"; havana_transcript "OTTMUST00000150793.1";
chr8	HAVANA	transcript	96457106	96466449	0	-	.	gene_id "ENSMUSG00000036550.17"; transcript_id "ENSMUST00000212415.2"; gene_type "protein_coding"; gene_name "Cnot1"; transcript_type "nonsense_mediated_decay"; transcript_name "Cnot1-212"; level 2; protein_id "ENSMUSP00000148575.2"; transcript_support_level "5"; mgi_id "MGI:2442402"; tag "mRNA_start_NF"; tag "cds_start_NF"; havana_gene "OTTMUSG00000061794.1"; havana_transcript "OTTMUST00000150793.1";
chr8	HAVANA	transcript	96457819	96459364	0	-	.	gene_id "ENSMUSG00000036550.17"; transcript_id "ENSMUST00000212535.2"; gene_type "protein_coding"; gene_name "Cnot1"; transcript_type "protein_coding_CDS_not_defined"; transcript_name "Cnot1-213"; level 2; transcript_support_level "NA"; mgi_id "MGI:2442402"; havana_gene "OTTMUSG00000061794.1"; havana_transcript "OTTMUST00000150794.1";
chr8	HAVANA	exon	96457819	96459364	0	-	.	gene_id "ENSMUSG00000036550.17"; transcript_id "ENSMUST00000212535.2"; gene_type "protein_coding"; gene_name "Cnot1"; transcript_type "protein_coding_CDS_not_defined"; transcript_name "Cnot1-213"; exon_number 1; exon_id "ENSMUSE00001392025.2"; level 2; transcript_support_level "NA"; mgi_id "MGI:2442402"; havana_gene "OTTMUSG00000061794.1"; havana_transcript "OTTMUST00000150794.1";
chr8	HAVANA	exon	96459699	96459951	0	-	.	gene_id "ENSMUSG00000036550.17"; transcript_id "ENSMUST00000213006.2"; gene_type "protein_coding"; gene_name "Cnot1"; transcript_type "nonsense_mediated_decay"; transcript_name "Cnot1-216"; exon_number 38; exon_id "ENSMUSE00001392613.2"; level 2; protein_id "ENSMUSP00000148735.2"; transcript_support_level "1"; mgi_id "MGI:2442402"; havana_gene "OTTMUSG00000061794.1"; havana_transcript "OTTMUST00000150791.1";
chr8	HAVANA	UTR	96459699	96459951	0	-	.	gene_id "ENSMUSG00000036550.17"; transcript_id "ENSMUST00000213006.2"; gene_type "protein_coding"; gene_name "Cnot1"; transcript_type "nonsense_mediated_decay"; transcript_name "Cnot1-216"; exon_number 38; exon_id "ENSMUSE00001392613.2"; level 2; protein_id "ENSMUSP00000148735.2"; transcript_support_level "1"; mgi_id "MGI:2442402"; havana_gene "OTTMUSG00000061794.1"; havana_transcript "OTTMUST00000150791.1";
chr8	HAVANA	exon	96459699	96459951	0	-	.	gene_id "ENSMUSG00000036550.17"; transcript_id "ENSMUST00000212415.2"; gene_type "protein_coding"; gene_name "Cnot1"; transcript_type "nonsense_mediated_decay"; transcript_name "Cnot1-212"; exon_number 5; exon_id "ENSMUSE00001392613.2"; level 2; protein_id "ENSMUSP00000148575.2"; transcript_support_level "5"; mgi_id "MGI:2442402"; tag "mRNA_start_NF"; tag "cds_start_NF"; havana_gene "OTTMUSG00000061794.1"; havana_transcript "OTTMUST00000150793.1";
chr8	HAVANA	UTR	96459699	96459951	0	-	.	gene_id "ENSMUSG00000036550.17"; transcript_id "ENSMUST00000212415.2"; gene_type "protein_coding"; gene_name "Cnot1"; transcript_type "nonsense_mediated_decay"; transcript_name "Cnot1-212"; exon_number 5; exon_id "ENSMUSE00001392613.2"; level 2; protein_id "ENSMUSP00000148575.2"; transcript_support_level "5"; mgi_id "MGI:2442402"; tag "mRNA_start_NF"; tag "cds_start_NF"; havana_gene "OTTMUSG00000061794.1"; havana_transcript "OTTMUST00000150793.1";
chr8	ENSEMBL_gcm37	exon	96459699	96459951	0.686509401259453	-	.	gene_id "ENSMUSG00000036550.17"; transcript_id "ENSMUSG00000036550.17_tx_4"; exon_id "chr8_96459699_96459951_-"; exonnum "40"; txlen "8512";
chr8	ENSEMBL	exon	96459720	96459951	0	-	.	gene_id "ENSMUSG00000036550.17"; transcript_id "ENSMUST00000098473.11"; gene_type "protein_coding"; gene_name "Cnot1"; transcript_type "protein_coding"; transcript_name "Cnot1-202"; exon_number 39; exon_id "ENSMUSE00000241052.4"; level 3; protein_id "ENSMUSP00000096073.5"; transcript_support_level "5"; mgi_id "MGI:2442402"; tag "basic"; tag "Ensembl_canonical"; tag "GENCODE_Primary"; tag "appris_alternative_1"; havana_gene "OTTMUSG00000061794.1";
chr8	ENSEMBL	CDS	96459720	96459951	0	-	1	gene_id "ENSMUSG00000036550.17"; transcript_id "ENSMUST00000098473.11"; gene_type "protein_coding"; gene_name "Cnot1"; transcript_type "protein_coding"; transcript_name "Cnot1-202"; exon_number 39; exon_id "ENSMUSE00000241052.4"; level 3; protein_id "ENSMUSP00000096073.5"; transcript_support_level "5"; mgi_id "MGI:2442402"; tag "basic"; tag "Ensembl_canonical"; tag "GENCODE_Primary"; tag "appris_alternative_1"; havana_gene "OTTMUSG00000061794.1";
chr8	HAVANA	exon	96459720	96459951	0	-	.	gene_id "ENSMUSG00000036550.17"; transcript_id "ENSMUST00000068452.10"; gene_type "protein_coding"; gene_name "Cnot1"; transcript_type "protein_coding"; transcript_name "Cnot1-201"; exon_number 39; exon_id "ENSMUSE00000241052.4"; level 2; protein_id "ENSMUSP00000063565.9"; transcript_support_level "1"; mgi_id "MGI:2442402"; tag "basic"; tag "CCDS"; ccdsid "CCDS57635.1"; havana_gene "OTTMUSG00000061794.1"; havana_transcript "OTTMUST00000150788.1";
chr8	HAVANA	CDS	96459720	96459951	0	-	1	gene_id "ENSMUSG00000036550.17"; transcript_id "ENSMUST00000068452.10"; gene_type "protein_coding"; gene_name "Cnot1"; transcript_type "protein_coding"; transcript_name "Cnot1-201"; exon_number 39; exon_id "ENSMUSE00000241052.4"; level 2; protein_id "ENSMUSP00000063565.9"; transcript_support_level "1"; mgi_id "MGI:2442402"; tag "basic"; tag "CCDS"; ccdsid "CCDS57635.1"; havana_gene "OTTMUSG00000061794.1"; havana_transcript "OTTMUST00000150788.1";
chr8	HAVANA	exon	96459720	96459951	0	-	.	gene_id "ENSMUSG00000036550.17"; transcript_id "ENSMUST00000211887.2"; gene_type "protein_coding"; gene_name "Cnot1"; transcript_type "protein_coding"; transcript_name "Cnot1-203"; exon_number 39; exon_id "ENSMUSE00000241052.4"; level 2; protein_id "ENSMUSP00000148807.2"; transcript_support_level "1"; mgi_id "MGI:2442402"; tag "basic"; tag "appris_principal_4"; tag "CCDS"; ccdsid "CCDS85589.1"; havana_gene "OTTMUSG00000061794.1"; havana_transcript "OTTMUST00000150789.1";
chr8	HAVANA	CDS	96459720	96459951	0	-	1	gene_id "ENSMUSG00000036550.17"; transcript_id "ENSMUST00000211887.2"; gene_type "protein_coding"; gene_name "Cnot1"; transcript_type "protein_coding"; transcript_name "Cnot1-203"; exon_number 39; exon_id "ENSMUSE00000241052.4"; level 2; protein_id "ENSMUSP00000148807.2"; transcript_support_level "1"; mgi_id "MGI:2442402"; tag "basic"; tag "appris_principal_4"; tag "CCDS"; ccdsid "CCDS85589.1"; havana_gene "OTTMUSG00000061794.1"; havana_transcript "OTTMUST00000150789.1";
chr8	ENSEMBL_gcm37	exon	96459720	96459951	0.686509401259453	-	.	gene_id "ENSMUSG00000036550.17"; transcript_id "ENSMUSG00000036550.17_tx_3"; exon_id "chr8_96459720_96459951_-"; exonnum "40"; txlen "8491";
chr8	HAVANA	UTR	96460607	96460760	0	-	.	gene_id "ENSMUSG00000036550.17"; transcript_id "ENSMUST00000212415.2"; gene_type "protein_coding"; gene_name "Cnot1"; transcript_type "nonsense_mediated_decay"; transcript_name "Cnot1-212"; exon_number 4; exon_id "ENSMUSE00001393124.2"; level 2; protein_id "ENSMUSP00000148575.2"; transcript_support_level "5"; mgi_id "MGI:2442402"; tag "mRNA_start_NF"; tag "cds_start_NF"; havana_gene "OTTMUSG00000061794.1"; havana_transcript "OTTMUST00000150793.1";
chr8	ENSEMBL	exon	96460607	96460776	0	-	.	gene_id "ENSMUSG00000036550.17"; transcript_id "ENSMUST00000098473.11"; gene_type "protein_coding"; gene_name "Cnot1"; transcript_type "protein_coding"; transcript_name "Cnot1-202"; exon_number 38; exon_id "ENSMUSE00000580763.2"; level 3; protein_id "ENSMUSP00000096073.5"; transcript_support_level "5"; mgi_id "MGI:2442402"; tag "basic"; tag "Ensembl_canonical"; tag "GENCODE_Primary"; tag "appris_alternative_1"; havana_gene "OTTMUSG00000061794.1";
chr8	ENSEMBL	CDS	96460607	96460776	0	-	0	gene_id "ENSMUSG00000036550.17"; transcript_id "ENSMUST00000098473.11"; gene_type "protein_coding"; gene_name "Cnot1"; transcript_type "protein_coding"; transcript_name "Cnot1-202"; exon_number 38; exon_id "ENSMUSE00000580763.2"; level 3; protein_id "ENSMUSP00000096073.5"; transcript_support_level "5"; mgi_id "MGI:2442402"; tag "basic"; tag "Ensembl_canonical"; tag "GENCODE_Primary"; tag "appris_alternative_1"; havana_gene "OTTMUSG00000061794.1";
chr8	HAVANA	exon	96460607	96460776	0	-	.	gene_id "ENSMUSG00000036550.17"; transcript_id "ENSMUST00000068452.10"; gene_type "protein_coding"; gene_name "Cnot1"; transcript_type "protein_coding"; transcript_name "Cnot1-201"; exon_number 38; exon_id "ENSMUSE00000580763.2"; level 2; protein_id "ENSMUSP00000063565.9"; transcript_support_level "1"; mgi_id "MGI:2442402"; tag "basic"; tag "CCDS"; ccdsid "CCDS57635.1"; havana_gene "OTTMUSG00000061794.1"; havana_transcript "OTTMUST00000150788.1";
chr8	HAVANA	CDS	96460607	96460776	0	-	0	gene_id "ENSMUSG00000036550.17"; transcript_id "ENSMUST00000068452.10"; gene_type "protein_coding"; gene_name "Cnot1"; transcript_type "protein_coding"; transcript_name "Cnot1-201"; exon_number 38; exon_id "ENSMUSE00000580763.2"; level 2; protein_id "ENSMUSP00000063565.9"; transcript_support_level "1"; mgi_id "MGI:2442402"; tag "basic"; tag "CCDS"; ccdsid "CCDS57635.1"; havana_gene "OTTMUSG00000061794.1"; havana_transcript "OTTMUST00000150788.1";
chr8	HAVANA	exon	96460607	96460776	0	-	.	gene_id "ENSMUSG00000036550.17"; transcript_id "ENSMUST00000211887.2"; gene_type "protein_coding"; gene_name "Cnot1"; transcript_type "protein_coding"; transcript_name "Cnot1-203"; exon_number 38; exon_id "ENSMUSE00000580763.2"; level 2; protein_id "ENSMUSP00000148807.2"; transcript_support_level "1"; mgi_id "MGI:2442402"; tag "basic"; tag "appris_principal_4"; tag "CCDS"; ccdsid "CCDS85589.1"; havana_gene "OTTMUSG00000061794.1"; havana_transcript "OTTMUST00000150789.1";
chr8	HAVANA	CDS	96460607	96460776	0	-	0	gene_id "ENSMUSG00000036550.17"; transcript_id "ENSMUST00000211887.2"; gene_type "protein_coding"; gene_name "Cnot1"; transcript_type "protein_coding"; transcript_name "Cnot1-203"; exon_number 38; exon_id "ENSMUSE00000580763.2"; level 2; protein_id "ENSMUSP00000148807.2"; transcript_support_level "1"; mgi_id "MGI:2442402"; tag "basic"; tag "appris_principal_4"; tag "CCDS"; ccdsid "CCDS85589.1"; havana_gene "OTTMUSG00000061794.1"; havana_transcript "OTTMUST00000150789.1";
chr8	HAVANA	exon	96460607	96460776	0	-	.	gene_id "ENSMUSG00000036550.17"; transcript_id "ENSMUST00000213006.2"; gene_type "protein_coding"; gene_name "Cnot1"; transcript_type "nonsense_mediated_decay"; transcript_name "Cnot1-216"; exon_number 37; exon_id "ENSMUSE00001390561.2"; level 2; protein_id "ENSMUSP00000148735.2"; transcript_support_level "1"; mgi_id "MGI:2442402"; havana_gene "OTTMUSG00000061794.1"; havana_transcript "OTTMUST00000150791.1";
chr8	HAVANA	UTR	96460607	96460776	0	-	.	gene_id "ENSMUSG00000036550.17"; transcript_id "ENSMUST00000213006.2"; gene_type "protein_coding"; gene_name "Cnot1"; transcript_type "nonsense_mediated_decay"; transcript_name "Cnot1-216"; exon_number 37; exon_id "ENSMUSE00001390561.2"; level 2; protein_id "ENSMUSP00000148735.2"; transcript_support_level "1"; mgi_id "MGI:2442402"; havana_gene "OTTMUSG00000061794.1"; havana_transcript "OTTMUST00000150791.1";
chr8	HAVANA	exon	96460607	96460776	0	-	.	gene_id "ENSMUSG00000036550.17"; transcript_id "ENSMUST00000212415.2"; gene_type "protein_coding"; gene_name "Cnot1"; transcript_type "nonsense_mediated_decay"; transcript_name "Cnot1-212"; exon_number 4; exon_id "ENSMUSE00001393124.2"; level 2; protein_id "ENSMUSP00000148575.2"; transcript_support_level "5"; mgi_id "MGI:2442402"; tag "mRNA_start_NF"; tag "cds_start_NF"; havana_gene "OTTMUSG00000061794.1"; havana_transcript "OTTMUST00000150793.1";
chr8	ENSEMBL_gcm37	exon	96460607	96460776	0.686509401259453	-	.	gene_id "ENSMUSG00000036550.17"; transcript_id "ENSMUSG00000036550.17_tx_3"; exon_id "chr8_96460607_96460776_-"; exonnum "39"; txlen "8491";
chr8	ENSEMBL_gcm37	exon	96460607	96460776	0.686509401259453	-	.	gene_id "ENSMUSG00000036550.17"; transcript_id "ENSMUSG00000036550.17_tx_4"; exon_id "chr8_96460607_96460776_-"; exonnum "39"; txlen "8512";
chr8	HAVANA	stop_codon	96460758	96460760	0	-	0	gene_id "ENSMUSG00000036550.17"; transcript_id "ENSMUST00000212415.2"; gene_type "protein_coding"; gene_name "Cnot1"; transcript_type "nonsense_mediated_decay"; transcript_name "Cnot1-212"; exon_number 4; exon_id "ENSMUSE00001393124.2"; level 2; protein_id "ENSMUSP00000148575.2"; transcript_support_level "5"; mgi_id "MGI:2442402"; tag "mRNA_start_NF"; tag "cds_start_NF"; havana_gene "OTTMUSG00000061794.1"; havana_transcript "OTTMUST00000150793.1";
chr8	HAVANA	CDS	96460761	96460776	0	-	1	gene_id "ENSMUSG00000036550.17"; transcript_id "ENSMUST00000212415.2"; gene_type "protein_coding"; gene_name "Cnot1"; transcript_type "nonsense_mediated_decay"; transcript_name "Cnot1-212"; exon_number 4; exon_id "ENSMUSE00001393124.2"; level 2; protein_id "ENSMUSP00000148575.2"; transcript_support_level "5"; mgi_id "MGI:2442402"; tag "mRNA_start_NF"; tag "cds_start_NF"; havana_gene "OTTMUSG00000061794.1"; havana_transcript "OTTMUST00000150793.1";
chr8	ENSEMBL	exon	96460869	96460977	0	-	.	gene_id "ENSMUSG00000036550.17"; transcript_id "ENSMUST00000098473.11"; gene_type "protein_coding"; gene_name "Cnot1"; transcript_type "protein_coding"; transcript_name "Cnot1-202"; exon_number 37; exon_id "ENSMUSE00000241073.4"; level 3; protein_id "ENSMUSP00000096073.5"; transcript_support_level "5"; mgi_id "MGI:2442402"; tag "basic"; tag "Ensembl_canonical"; tag "GENCODE_Primary"; tag "appris_alternative_1"; havana_gene "OTTMUSG00000061794.1";
chr8	ENSEMBL	CDS	96460869	96460977	0	-	1	gene_id "ENSMUSG00000036550.17"; transcript_id "ENSMUST00000098473.11"; gene_type "protein_coding"; gene_name "Cnot1"; transcript_type "protein_coding"; transcript_name "Cnot1-202"; exon_number 37; exon_id "ENSMUSE00000241073.4"; level 3; protein_id "ENSMUSP00000096073.5"; transcript_support_level "5"; mgi_id "MGI:2442402"; tag "basic"; tag "Ensembl_canonical"; tag "GENCODE_Primary"; tag "appris_alternative_1"; havana_gene "OTTMUSG00000061794.1";
chr8	HAVANA	exon	96460869	96460977	0	-	.	gene_id "ENSMUSG00000036550.17"; transcript_id "ENSMUST00000068452.10"; gene_type "protein_coding"; gene_name "Cnot1"; transcript_type "protein_coding"; transcript_name "Cnot1-201"; exon_number 37; exon_id "ENSMUSE00000241073.4"; level 2; protein_id "ENSMUSP00000063565.9"; transcript_support_level "1"; mgi_id "MGI:2442402"; tag "basic"; tag "CCDS"; ccdsid "CCDS57635.1"; havana_gene "OTTMUSG00000061794.1"; havana_transcript "OTTMUST00000150788.1";
chr8	HAVANA	CDS	96460869	96460977	0	-	1	gene_id "ENSMUSG00000036550.17"; transcript_id "ENSMUST00000068452.10"; gene_type "protein_coding"; gene_name "Cnot1"; transcript_type "protein_coding"; transcript_name "Cnot1-201"; exon_number 37; exon_id "ENSMUSE00000241073.4"; level 2; protein_id "ENSMUSP00000063565.9"; transcript_support_level "1"; mgi_id "MGI:2442402"; tag "basic"; tag "CCDS"; ccdsid "CCDS57635.1"; havana_gene "OTTMUSG00000061794.1"; havana_transcript "OTTMUST00000150788.1";
chr8	HAVANA	exon	96460869	96460977	0	-	.	gene_id "ENSMUSG00000036550.17"; transcript_id "ENSMUST00000211887.2"; gene_type "protein_coding"; gene_name "Cnot1"; transcript_type "protein_coding"; transcript_name "Cnot1-203"; exon_number 37; exon_id "ENSMUSE00000241073.4"; level 2; protein_id "ENSMUSP00000148807.2"; transcript_support_level "1"; mgi_id "MGI:2442402"; tag "basic"; tag "appris_principal_4"; tag "CCDS"; ccdsid "CCDS85589.1"; havana_gene "OTTMUSG00000061794.1"; havana_transcript "OTTMUST00000150789.1";
chr8	HAVANA	CDS	96460869	96460977	0	-	1	gene_id "ENSMUSG00000036550.17"; transcript_id "ENSMUST00000211887.2"; gene_type "protein_coding"; gene_name "Cnot1"; transcript_type "protein_coding"; transcript_name "Cnot1-203"; exon_number 37; exon_id "ENSMUSE00000241073.4"; level 2; protein_id "ENSMUSP00000148807.2"; transcript_support_level "1"; mgi_id "MGI:2442402"; tag "basic"; tag "appris_principal_4"; tag "CCDS"; ccdsid "CCDS85589.1"; havana_gene "OTTMUSG00000061794.1"; havana_transcript "OTTMUST00000150789.1";
chr8	ENSEMBL_gcm37	exon	96460869	96460977	0.686509401259453	-	.	gene_id "ENSMUSG00000036550.17"; transcript_id "ENSMUSG00000036550.17_tx_3"; exon_id "chr8_96460869_96460977_-"; exonnum "38"; txlen "8491";
chr8	ENSEMBL_gcm37	exon	96460869	96460977	0.686509401259453	-	.	gene_id "ENSMUSG00000036550.17"; transcript_id "ENSMUSG00000036550.17_tx_4"; exon_id "chr8_96460869_96460977_-"; exonnum "38"; txlen "8512";
chr8	HAVANA	exon	96460941	96460977	0	-	.	gene_id "ENSMUSG00000036550.17"; transcript_id "ENSMUST00000212712.2"; gene_type "protein_coding"; gene_name "Cnot1"; transcript_type "retained_intron"; transcript_name "Cnot1-215"; exon_number 3; exon_id "ENSMUSE00001392006.2"; level 2; transcript_support_level "3"; mgi_id "MGI:2442402"; havana_gene "OTTMUSG00000061794.1"; havana_transcript "OTTMUST00000150795.1";
chr8	HAVANA	transcript	96460941	96463357	0	-	.	gene_id "ENSMUSG00000036550.17"; transcript_id "ENSMUST00000212712.2"; gene_type "protein_coding"; gene_name "Cnot1"; transcript_type "retained_intron"; transcript_name "Cnot1-215"; level 2; transcript_support_level "3"; mgi_id "MGI:2442402"; havana_gene "OTTMUSG00000061794.1"; havana_transcript "OTTMUST00000150795.1";
chr8	ENSEMBL	exon	96462314	96462456	0	-	.	gene_id "ENSMUSG00000036550.17"; transcript_id "ENSMUST00000098473.11"; gene_type "protein_coding"; gene_name "Cnot1"; transcript_type "protein_coding"; transcript_name "Cnot1-202"; exon_number 36; exon_id "ENSMUSE00000580764.2"; level 3; protein_id "ENSMUSP00000096073.5"; transcript_support_level "5"; mgi_id "MGI:2442402"; tag "basic"; tag "Ensembl_canonical"; tag "GENCODE_Primary"; tag "appris_alternative_1"; havana_gene "OTTMUSG00000061794.1";
chr8	ENSEMBL	CDS	96462314	96462456	0	-	0	gene_id "ENSMUSG00000036550.17"; transcript_id "ENSMUST00000098473.11"; gene_type "protein_coding"; gene_name "Cnot1"; transcript_type "protein_coding"; transcript_name "Cnot1-202"; exon_number 36; exon_id "ENSMUSE00000580764.2"; level 3; protein_id "ENSMUSP00000096073.5"; transcript_support_level "5"; mgi_id "MGI:2442402"; tag "basic"; tag "Ensembl_canonical"; tag "GENCODE_Primary"; tag "appris_alternative_1"; havana_gene "OTTMUSG00000061794.1";
chr8	HAVANA	exon	96462314	96462456	0	-	.	gene_id "ENSMUSG00000036550.17"; transcript_id "ENSMUST00000068452.10"; gene_type "protein_coding"; gene_name "Cnot1"; transcript_type "protein_coding"; transcript_name "Cnot1-201"; exon_number 36; exon_id "ENSMUSE00000580764.2"; level 2; protein_id "ENSMUSP00000063565.9"; transcript_support_level "1"; mgi_id "MGI:2442402"; tag "basic"; tag "CCDS"; ccdsid "CCDS57635.1"; havana_gene "OTTMUSG00000061794.1"; havana_transcript "OTTMUST00000150788.1";
chr8	HAVANA	CDS	96462314	96462456	0	-	0	gene_id "ENSMUSG00000036550.17"; transcript_id "ENSMUST00000068452.10"; gene_type "protein_coding"; gene_name "Cnot1"; transcript_type "protein_coding"; transcript_name "Cnot1-201"; exon_number 36; exon_id "ENSMUSE00000580764.2"; level 2; protein_id "ENSMUSP00000063565.9"; transcript_support_level "1"; mgi_id "MGI:2442402"; tag "basic"; tag "CCDS"; ccdsid "CCDS57635.1"; havana_gene "OTTMUSG00000061794.1"; havana_transcript "OTTMUST00000150788.1";
chr8	HAVANA	exon	96462314	96462456	0	-	.	gene_id "ENSMUSG00000036550.17"; transcript_id "ENSMUST00000211887.2"; gene_type "protein_coding"; gene_name "Cnot1"; transcript_type "protein_coding"; transcript_name "Cnot1-203"; exon_number 36; exon_id "ENSMUSE00000580764.2"; level 2; protein_id "ENSMUSP00000148807.2"; transcript_support_level "1"; mgi_id "MGI:2442402"; tag "basic"; tag "appris_principal_4"; tag "CCDS"; ccdsid "CCDS85589.1"; havana_gene "OTTMUSG00000061794.1"; havana_transcript "OTTMUST00000150789.1";
chr8	HAVANA	CDS	96462314	96462456	0	-	0	gene_id "ENSMUSG00000036550.17"; transcript_id "ENSMUST00000211887.2"; gene_type "protein_coding"; gene_name "Cnot1"; transcript_type "protein_coding"; transcript_name "Cnot1-203"; exon_number 36; exon_id "ENSMUSE00000580764.2"; level 2; protein_id "ENSMUSP00000148807.2"; transcript_support_level "1"; mgi_id "MGI:2442402"; tag "basic"; tag "appris_principal_4"; tag "CCDS"; ccdsid "CCDS85589.1"; havana_gene "OTTMUSG00000061794.1"; havana_transcript "OTTMUST00000150789.1";
chr8	HAVANA	exon	96462314	96462456	0	-	.	gene_id "ENSMUSG00000036550.17"; transcript_id "ENSMUST00000213006.2"; gene_type "protein_coding"; gene_name "Cnot1"; transcript_type "nonsense_mediated_decay"; transcript_name "Cnot1-216"; exon_number 36; exon_id "ENSMUSE00001389917.2"; level 2; protein_id "ENSMUSP00000148735.2"; transcript_support_level "1"; mgi_id "MGI:2442402"; havana_gene "OTTMUSG00000061794.1"; havana_transcript "OTTMUST00000150791.1";
chr8	HAVANA	UTR	96462314	96462456	0	-	.	gene_id "ENSMUSG00000036550.17"; transcript_id "ENSMUST00000213006.2"; gene_type "protein_coding"; gene_name "Cnot1"; transcript_type "nonsense_mediated_decay"; transcript_name "Cnot1-216"; exon_number 36; exon_id "ENSMUSE00001389917.2"; level 2; protein_id "ENSMUSP00000148735.2"; transcript_support_level "1"; mgi_id "MGI:2442402"; havana_gene "OTTMUSG00000061794.1"; havana_transcript "OTTMUST00000150791.1";
chr8	HAVANA	exon	96462314	96462456	0	-	.	gene_id "ENSMUSG00000036550.17"; transcript_id "ENSMUST00000212415.2"; gene_type "protein_coding"; gene_name "Cnot1"; transcript_type "nonsense_mediated_decay"; transcript_name "Cnot1-212"; exon_number 3; exon_id "ENSMUSE00000580764.2"; level 2; protein_id "ENSMUSP00000148575.2"; transcript_support_level "5"; mgi_id "MGI:2442402"; tag "mRNA_start_NF"; tag "cds_start_NF"; havana_gene "OTTMUSG00000061794.1"; havana_transcript "OTTMUST00000150793.1";
chr8	HAVANA	CDS	96462314	96462456	0	-	0	gene_id "ENSMUSG00000036550.17"; transcript_id "ENSMUST00000212415.2"; gene_type "protein_coding"; gene_name "Cnot1"; transcript_type "nonsense_mediated_decay"; transcript_name "Cnot1-212"; exon_number 3; exon_id "ENSMUSE00000580764.2"; level 2; protein_id "ENSMUSP00000148575.2"; transcript_support_level "5"; mgi_id "MGI:2442402"; tag "mRNA_start_NF"; tag "cds_start_NF"; havana_gene "OTTMUSG00000061794.1"; havana_transcript "OTTMUST00000150793.1";
chr8	HAVANA	exon	96462314	96462456	0	-	.	gene_id "ENSMUSG00000036550.17"; transcript_id "ENSMUST00000212712.2"; gene_type "protein_coding"; gene_name "Cnot1"; transcript_type "retained_intron"; transcript_name "Cnot1-215"; exon_number 2; exon_id "ENSMUSE00001389917.2"; level 2; transcript_support_level "3"; mgi_id "MGI:2442402"; havana_gene "OTTMUSG00000061794.1"; havana_transcript "OTTMUST00000150795.1";
chr8	ENSEMBL_gcm37	exon	96462314	96462456	0.686509401259453	-	.	gene_id "ENSMUSG00000036550.17"; transcript_id "ENSMUSG00000036550.17_tx_3"; exon_id "chr8_96462314_96462456_-"; exonnum "37"; txlen "8491";
chr8	ENSEMBL_gcm37	exon	96462314	96462456	0.686509401259453	-	.	gene_id "ENSMUSG00000036550.17"; transcript_id "ENSMUSG00000036550.17_tx_4"; exon_id "chr8_96462314_96462456_-"; exonnum "37"; txlen "8512";
chr8	HAVANA	exon	96462328	96462456	0	-	.	gene_id "ENSMUSG00000036550.17"; transcript_id "ENSMUST00000212195.2"; gene_type "protein_coding"; gene_name "Cnot1"; transcript_type "retained_intron"; transcript_name "Cnot1-206"; exon_number 3; exon_id "ENSMUSE00001393378.2"; level 2; transcript_support_level "3"; mgi_id "MGI:2442402"; havana_gene "OTTMUSG00000061794.1"; havana_transcript "OTTMUST00000150796.1";
chr8	HAVANA	transcript	96462328	96466810	0	-	.	gene_id "ENSMUSG00000036550.17"; transcript_id "ENSMUST00000212195.2"; gene_type "protein_coding"; gene_name "Cnot1"; transcript_type "retained_intron"; transcript_name "Cnot1-206"; level 2; transcript_support_level "3"; mgi_id "MGI:2442402"; havana_gene "OTTMUSG00000061794.1"; havana_transcript "OTTMUST00000150796.1";
chr8	HAVANA	transcript	96462784	96465164	0	-	.	gene_id "ENSMUSG00000036550.17"; transcript_id "ENSMUST00000212340.2"; gene_type "protein_coding"; gene_name "Cnot1"; transcript_type "retained_intron"; transcript_name "Cnot1-210"; level 2; transcript_support_level "NA"; mgi_id "MGI:2442402"; havana_gene "OTTMUSG00000061794.1"; havana_transcript "OTTMUST00000150797.1";
chr8	HAVANA	exon	96462784	96465164	0	-	.	gene_id "ENSMUSG00000036550.17"; transcript_id "ENSMUST00000212340.2"; gene_type "protein_coding"; gene_name "Cnot1"; transcript_type "retained_intron"; transcript_name "Cnot1-210"; exon_number 1; exon_id "ENSMUSE00001391500.2"; level 2; transcript_support_level "NA"; mgi_id "MGI:2442402"; havana_gene "OTTMUSG00000061794.1"; havana_transcript "OTTMUST00000150797.1";
chr8	HAVANA	UTR	96462882	96462979	0	-	.	gene_id "ENSMUSG00000036550.17"; transcript_id "ENSMUST00000213006.2"; gene_type "protein_coding"; gene_name "Cnot1"; transcript_type "nonsense_mediated_decay"; transcript_name "Cnot1-216"; exon_number 35; exon_id "ENSMUSE00001393057.2"; level 2; protein_id "ENSMUSP00000148735.2"; transcript_support_level "1"; mgi_id "MGI:2442402"; havana_gene "OTTMUSG00000061794.1"; havana_transcript "OTTMUST00000150791.1";
chr8	HAVANA	exon	96462882	96463021	0	-	.	gene_id "ENSMUSG00000036550.17"; transcript_id "ENSMUST00000213006.2"; gene_type "protein_coding"; gene_name "Cnot1"; transcript_type "nonsense_mediated_decay"; transcript_name "Cnot1-216"; exon_number 35; exon_id "ENSMUSE00001393057.2"; level 2; protein_id "ENSMUSP00000148735.2"; transcript_support_level "1"; mgi_id "MGI:2442402"; havana_gene "OTTMUSG00000061794.1"; havana_transcript "OTTMUST00000150791.1";
chr8	ENSEMBL	exon	96462882	96463073	0	-	.	gene_id "ENSMUSG00000036550.17"; transcript_id "ENSMUST00000098473.11"; gene_type "protein_coding"; gene_name "Cnot1"; transcript_type "protein_coding"; transcript_name "Cnot1-202"; exon_number 35; exon_id "ENSMUSE00000241090.4"; level 3; protein_id "ENSMUSP00000096073.5"; transcript_support_level "5"; mgi_id "MGI:2442402"; tag "basic"; tag "Ensembl_canonical"; tag "GENCODE_Primary"; tag "appris_alternative_1"; havana_gene "OTTMUSG00000061794.1";
chr8	ENSEMBL	CDS	96462882	96463073	0	-	0	gene_id "ENSMUSG00000036550.17"; transcript_id "ENSMUST00000098473.11"; gene_type "protein_coding"; gene_name "Cnot1"; transcript_type "protein_coding"; transcript_name "Cnot1-202"; exon_number 35; exon_id "ENSMUSE00000241090.4"; level 3; protein_id "ENSMUSP00000096073.5"; transcript_support_level "5"; mgi_id "MGI:2442402"; tag "basic"; tag "Ensembl_canonical"; tag "GENCODE_Primary"; tag "appris_alternative_1"; havana_gene "OTTMUSG00000061794.1";
chr8	HAVANA	exon	96462882	96463073	0	-	.	gene_id "ENSMUSG00000036550.17"; transcript_id "ENSMUST00000068452.10"; gene_type "protein_coding"; gene_name "Cnot1"; transcript_type "protein_coding"; transcript_name "Cnot1-201"; exon_number 35; exon_id "ENSMUSE00000241090.4"; level 2; protein_id "ENSMUSP00000063565.9"; transcript_support_level "1"; mgi_id "MGI:2442402"; tag "basic"; tag "CCDS"; ccdsid "CCDS57635.1"; havana_gene "OTTMUSG00000061794.1"; havana_transcript "OTTMUST00000150788.1";
chr8	HAVANA	CDS	96462882	96463073	0	-	0	gene_id "ENSMUSG00000036550.17"; transcript_id "ENSMUST00000068452.10"; gene_type "protein_coding"; gene_name "Cnot1"; transcript_type "protein_coding"; transcript_name "Cnot1-201"; exon_number 35; exon_id "ENSMUSE00000241090.4"; level 2; protein_id "ENSMUSP00000063565.9"; transcript_support_level "1"; mgi_id "MGI:2442402"; tag "basic"; tag "CCDS"; ccdsid "CCDS57635.1"; havana_gene "OTTMUSG00000061794.1"; havana_transcript "OTTMUST00000150788.1";
chr8	HAVANA	exon	96462882	96463073	0	-	.	gene_id "ENSMUSG00000036550.17"; transcript_id "ENSMUST00000211887.2"; gene_type "protein_coding"; gene_name "Cnot1"; transcript_type "protein_coding"; transcript_name "Cnot1-203"; exon_number 35; exon_id "ENSMUSE00000241090.4"; level 2; protein_id "ENSMUSP00000148807.2"; transcript_support_level "1"; mgi_id "MGI:2442402"; tag "basic"; tag "appris_principal_4"; tag "CCDS"; ccdsid "CCDS85589.1"; havana_gene "OTTMUSG00000061794.1"; havana_transcript "OTTMUST00000150789.1";
chr8	HAVANA	CDS	96462882	96463073	0	-	0	gene_id "ENSMUSG00000036550.17"; transcript_id "ENSMUST00000211887.2"; gene_type "protein_coding"; gene_name "Cnot1"; transcript_type "protein_coding"; transcript_name "Cnot1-203"; exon_number 35; exon_id "ENSMUSE00000241090.4"; level 2; protein_id "ENSMUSP00000148807.2"; transcript_support_level "1"; mgi_id "MGI:2442402"; tag "basic"; tag "appris_principal_4"; tag "CCDS"; ccdsid "CCDS85589.1"; havana_gene "OTTMUSG00000061794.1"; havana_transcript "OTTMUST00000150789.1";
chr8	HAVANA	exon	96462882	96463073	0	-	.	gene_id "ENSMUSG00000036550.17"; transcript_id "ENSMUST00000212415.2"; gene_type "protein_coding"; gene_name "Cnot1"; transcript_type "nonsense_mediated_decay"; transcript_name "Cnot1-212"; exon_number 2; exon_id "ENSMUSE00000241090.4"; level 2; protein_id "ENSMUSP00000148575.2"; transcript_support_level "5"; mgi_id "MGI:2442402"; tag "mRNA_start_NF"; tag "cds_start_NF"; havana_gene "OTTMUSG00000061794.1"; havana_transcript "OTTMUST00000150793.1";
chr8	HAVANA	CDS	96462882	96463073	0	-	0	gene_id "ENSMUSG00000036550.17"; transcript_id "ENSMUST00000212415.2"; gene_type "protein_coding"; gene_name "Cnot1"; transcript_type "nonsense_mediated_decay"; transcript_name "Cnot1-212"; exon_number 2; exon_id "ENSMUSE00000241090.4"; level 2; protein_id "ENSMUSP00000148575.2"; transcript_support_level "5"; mgi_id "MGI:2442402"; tag "mRNA_start_NF"; tag "cds_start_NF"; havana_gene "OTTMUSG00000061794.1"; havana_transcript "OTTMUST00000150793.1";
chr8	HAVANA	exon	96462882	96463073	0	-	.	gene_id "ENSMUSG00000036550.17"; transcript_id "ENSMUST00000212195.2"; gene_type "protein_coding"; gene_name "Cnot1"; transcript_type "retained_intron"; transcript_name "Cnot1-206"; exon_number 2; exon_id "ENSMUSE00001392099.2"; level 2; transcript_support_level "3"; mgi_id "MGI:2442402"; havana_gene "OTTMUSG00000061794.1"; havana_transcript "OTTMUST00000150796.1";
chr8	ENSEMBL_gcm37	exon	96462882	96463073	0.686509401259453	-	.	gene_id "ENSMUSG00000036550.17"; transcript_id "ENSMUSG00000036550.17_tx_3"; exon_id "chr8_96462882_96463073_-"; exonnum "36"; txlen "8491";
chr8	ENSEMBL_gcm37	exon	96462882	96463073	0.686509401259453	-	.	gene_id "ENSMUSG00000036550.17"; transcript_id "ENSMUSG00000036550.17_tx_4"; exon_id "chr8_96462882_96463073_-"; exonnum "36"; txlen "8512";
chr8	HAVANA	exon	96462882	96463357	0	-	.	gene_id "ENSMUSG00000036550.17"; transcript_id "ENSMUST00000212712.2"; gene_type "protein_coding"; gene_name "Cnot1"; transcript_type "retained_intron"; transcript_name "Cnot1-215"; exon_number 1; exon_id "ENSMUSE00001391299.2"; level 2; transcript_support_level "3"; mgi_id "MGI:2442402"; havana_gene "OTTMUSG00000061794.1"; havana_transcript "OTTMUST00000150795.1";
chr8	HAVANA	stop_codon	96462977	96462979	0	-	0	gene_id "ENSMUSG00000036550.17"; transcript_id "ENSMUST00000213006.2"; gene_type "protein_coding"; gene_name "Cnot1"; transcript_type "nonsense_mediated_decay"; transcript_name "Cnot1-216"; exon_number 35; exon_id "ENSMUSE00001393057.2"; level 2; protein_id "ENSMUSP00000148735.2"; transcript_support_level "1"; mgi_id "MGI:2442402"; havana_gene "OTTMUSG00000061794.1"; havana_transcript "OTTMUST00000150791.1";
chr8	HAVANA	CDS	96462980	96463021	0	-	0	gene_id "ENSMUSG00000036550.17"; transcript_id "ENSMUST00000213006.2"; gene_type "protein_coding"; gene_name "Cnot1"; transcript_type "nonsense_mediated_decay"; transcript_name "Cnot1-216"; exon_number 35; exon_id "ENSMUSE00001393057.2"; level 2; protein_id "ENSMUSP00000148735.2"; transcript_support_level "1"; mgi_id "MGI:2442402"; havana_gene "OTTMUSG00000061794.1"; havana_transcript "OTTMUST00000150791.1";
chr8	HAVANA	exon	96466436	96466449	0	-	.	gene_id "ENSMUSG00000036550.17"; transcript_id "ENSMUST00000212415.2"; gene_type "protein_coding"; gene_name "Cnot1"; transcript_type "nonsense_mediated_decay"; transcript_name "Cnot1-212"; exon_number 1; exon_id "ENSMUSE00001470481.2"; level 2; protein_id "ENSMUSP00000148575.2"; transcript_support_level "5"; mgi_id "MGI:2442402"; tag "mRNA_start_NF"; tag "cds_start_NF"; havana_gene "OTTMUSG00000061794.1"; havana_transcript "OTTMUST00000150793.1";
chr8	HAVANA	CDS	96466436	96466449	0	-	2	gene_id "ENSMUSG00000036550.17"; transcript_id "ENSMUST00000212415.2"; gene_type "protein_coding"; gene_name "Cnot1"; transcript_type "nonsense_mediated_decay"; transcript_name "Cnot1-212"; exon_number 1; exon_id "ENSMUSE00001470481.2"; level 2; protein_id "ENSMUSP00000148575.2"; transcript_support_level "5"; mgi_id "MGI:2442402"; tag "mRNA_start_NF"; tag "cds_start_NF"; havana_gene "OTTMUSG00000061794.1"; havana_transcript "OTTMUST00000150793.1";
chr8	ENSEMBL	exon	96466436	96466555	0	-	.	gene_id "ENSMUSG00000036550.17"; transcript_id "ENSMUST00000098473.11"; gene_type "protein_coding"; gene_name "Cnot1"; transcript_type "protein_coding"; transcript_name "Cnot1-202"; exon_number 34; exon_id "ENSMUSE00000580765.2"; level 3; protein_id "ENSMUSP00000096073.5"; transcript_support_level "5"; mgi_id "MGI:2442402"; tag "basic"; tag "Ensembl_canonical"; tag "GENCODE_Primary"; tag "appris_alternative_1"; havana_gene "OTTMUSG00000061794.1";
chr8	ENSEMBL	CDS	96466436	96466555	0	-	0	gene_id "ENSMUSG00000036550.17"; transcript_id "ENSMUST00000098473.11"; gene_type "protein_coding"; gene_name "Cnot1"; transcript_type "protein_coding"; transcript_name "Cnot1-202"; exon_number 34; exon_id "ENSMUSE00000580765.2"; level 3; protein_id "ENSMUSP00000096073.5"; transcript_support_level "5"; mgi_id "MGI:2442402"; tag "basic"; tag "Ensembl_canonical"; tag "GENCODE_Primary"; tag "appris_alternative_1"; havana_gene "OTTMUSG00000061794.1";
chr8	HAVANA	exon	96466436	96466555	0	-	.	gene_id "ENSMUSG00000036550.17"; transcript_id "ENSMUST00000068452.10"; gene_type "protein_coding"; gene_name "Cnot1"; transcript_type "protein_coding"; transcript_name "Cnot1-201"; exon_number 34; exon_id "ENSMUSE00000580765.2"; level 2; protein_id "ENSMUSP00000063565.9"; transcript_support_level "1"; mgi_id "MGI:2442402"; tag "basic"; tag "CCDS"; ccdsid "CCDS57635.1"; havana_gene "OTTMUSG00000061794.1"; havana_transcript "OTTMUST00000150788.1";
chr8	HAVANA	CDS	96466436	96466555	0	-	0	gene_id "ENSMUSG00000036550.17"; transcript_id "ENSMUST00000068452.10"; gene_type "protein_coding"; gene_name "Cnot1"; transcript_type "protein_coding"; transcript_name "Cnot1-201"; exon_number 34; exon_id "ENSMUSE00000580765.2"; level 2; protein_id "ENSMUSP00000063565.9"; transcript_support_level "1"; mgi_id "MGI:2442402"; tag "basic"; tag "CCDS"; ccdsid "CCDS57635.1"; havana_gene "OTTMUSG00000061794.1"; havana_transcript "OTTMUST00000150788.1";
chr8	HAVANA	exon	96466436	96466555	0	-	.	gene_id "ENSMUSG00000036550.17"; transcript_id "ENSMUST00000211887.2"; gene_type "protein_coding"; gene_name "Cnot1"; transcript_type "protein_coding"; transcript_name "Cnot1-203"; exon_number 34; exon_id "ENSMUSE00000580765.2"; level 2; protein_id "ENSMUSP00000148807.2"; transcript_support_level "1"; mgi_id "MGI:2442402"; tag "basic"; tag "appris_principal_4"; tag "CCDS"; ccdsid "CCDS85589.1"; havana_gene "OTTMUSG00000061794.1"; havana_transcript "OTTMUST00000150789.1";
chr8	HAVANA	CDS	96466436	96466555	0	-	0	gene_id "ENSMUSG00000036550.17"; transcript_id "ENSMUST00000211887.2"; gene_type "protein_coding"; gene_name "Cnot1"; transcript_type "protein_coding"; transcript_name "Cnot1-203"; exon_number 34; exon_id "ENSMUSE00000580765.2"; level 2; protein_id "ENSMUSP00000148807.2"; transcript_support_level "1"; mgi_id "MGI:2442402"; tag "basic"; tag "appris_principal_4"; tag "CCDS"; ccdsid "CCDS85589.1"; havana_gene "OTTMUSG00000061794.1"; havana_transcript "OTTMUST00000150789.1";
chr8	HAVANA	exon	96466436	96466555	0	-	.	gene_id "ENSMUSG00000036550.17"; transcript_id "ENSMUST00000213006.2"; gene_type "protein_coding"; gene_name "Cnot1"; transcript_type "nonsense_mediated_decay"; transcript_name "Cnot1-216"; exon_number 34; exon_id "ENSMUSE00000580765.2"; level 2; protein_id "ENSMUSP00000148735.2"; transcript_support_level "1"; mgi_id "MGI:2442402"; havana_gene "OTTMUSG00000061794.1"; havana_transcript "OTTMUST00000150791.1";
chr8	HAVANA	CDS	96466436	96466555	0	-	0	gene_id "ENSMUSG00000036550.17"; transcript_id "ENSMUST00000213006.2"; gene_type "protein_coding"; gene_name "Cnot1"; transcript_type "nonsense_mediated_decay"; transcript_name "Cnot1-216"; exon_number 34; exon_id "ENSMUSE00000580765.2"; level 2; protein_id "ENSMUSP00000148735.2"; transcript_support_level "1"; mgi_id "MGI:2442402"; havana_gene "OTTMUSG00000061794.1"; havana_transcript "OTTMUST00000150791.1";
chr8	ENSEMBL_gcm37	exon	96466436	96466555	0.686509401259453	-	.	gene_id "ENSMUSG00000036550.17"; transcript_id "ENSMUSG00000036550.17_tx_3"; exon_id "chr8_96466436_96466555_-"; exonnum "35"; txlen "8491";
chr8	ENSEMBL_gcm37	exon	96466436	96466555	0.686509401259453	-	.	gene_id "ENSMUSG00000036550.17"; transcript_id "ENSMUSG00000036550.17_tx_4"; exon_id "chr8_96466436_96466555_-"; exonnum "35"; txlen "8512";
chr8	HAVANA	exon	96466436	96466810	0	-	.	gene_id "ENSMUSG00000036550.17"; transcript_id "ENSMUST00000212195.2"; gene_type "protein_coding"; gene_name "Cnot1"; transcript_type "retained_intron"; transcript_name "Cnot1-206"; exon_number 1; exon_id "ENSMUSE00001392211.2"; level 2; transcript_support_level "3"; mgi_id "MGI:2442402"; havana_gene "OTTMUSG00000061794.1"; havana_transcript "OTTMUST00000150796.1";
chr8	ENSEMBL	exon	96467358	96467462	0	-	.	gene_id "ENSMUSG00000036550.17"; transcript_id "ENSMUST00000098473.11"; gene_type "protein_coding"; gene_name "Cnot1"; transcript_type "protein_coding"; transcript_name "Cnot1-202"; exon_number 33; exon_id "ENSMUSE00000580766.2"; level 3; protein_id "ENSMUSP00000096073.5"; transcript_support_level "5"; mgi_id "MGI:2442402"; tag "basic"; tag "Ensembl_canonical"; tag "GENCODE_Primary"; tag "appris_alternative_1"; havana_gene "OTTMUSG00000061794.1";
chr8	ENSEMBL	CDS	96467358	96467462	0	-	0	gene_id "ENSMUSG00000036550.17"; transcript_id "ENSMUST00000098473.11"; gene_type "protein_coding"; gene_name "Cnot1"; transcript_type "protein_coding"; transcript_name "Cnot1-202"; exon_number 33; exon_id "ENSMUSE00000580766.2"; level 3; protein_id "ENSMUSP00000096073.5"; transcript_support_level "5"; mgi_id "MGI:2442402"; tag "basic"; tag "Ensembl_canonical"; tag "GENCODE_Primary"; tag "appris_alternative_1"; havana_gene "OTTMUSG00000061794.1";
chr8	HAVANA	exon	96467358	96467462	0	-	.	gene_id "ENSMUSG00000036550.17"; transcript_id "ENSMUST00000068452.10"; gene_type "protein_coding"; gene_name "Cnot1"; transcript_type "protein_coding"; transcript_name "Cnot1-201"; exon_number 33; exon_id "ENSMUSE00000580766.2"; level 2; protein_id "ENSMUSP00000063565.9"; transcript_support_level "1"; mgi_id "MGI:2442402"; tag "basic"; tag "CCDS"; ccdsid "CCDS57635.1"; havana_gene "OTTMUSG00000061794.1"; havana_transcript "OTTMUST00000150788.1";
chr8	HAVANA	CDS	96467358	96467462	0	-	0	gene_id "ENSMUSG00000036550.17"; transcript_id "ENSMUST00000068452.10"; gene_type "protein_coding"; gene_name "Cnot1"; transcript_type "protein_coding"; transcript_name "Cnot1-201"; exon_number 33; exon_id "ENSMUSE00000580766.2"; level 2; protein_id "ENSMUSP00000063565.9"; transcript_support_level "1"; mgi_id "MGI:2442402"; tag "basic"; tag "CCDS"; ccdsid "CCDS57635.1"; havana_gene "OTTMUSG00000061794.1"; havana_transcript "OTTMUST00000150788.1";
chr8	HAVANA	exon	96467358	96467462	0	-	.	gene_id "ENSMUSG00000036550.17"; transcript_id "ENSMUST00000211887.2"; gene_type "protein_coding"; gene_name "Cnot1"; transcript_type "protein_coding"; transcript_name "Cnot1-203"; exon_number 33; exon_id "ENSMUSE00000580766.2"; level 2; protein_id "ENSMUSP00000148807.2"; transcript_support_level "1"; mgi_id "MGI:2442402"; tag "basic"; tag "appris_principal_4"; tag "CCDS"; ccdsid "CCDS85589.1"; havana_gene "OTTMUSG00000061794.1"; havana_transcript "OTTMUST00000150789.1";
chr8	HAVANA	CDS	96467358	96467462	0	-	0	gene_id "ENSMUSG00000036550.17"; transcript_id "ENSMUST00000211887.2"; gene_type "protein_coding"; gene_name "Cnot1"; transcript_type "protein_coding"; transcript_name "Cnot1-203"; exon_number 33; exon_id "ENSMUSE00000580766.2"; level 2; protein_id "ENSMUSP00000148807.2"; transcript_support_level "1"; mgi_id "MGI:2442402"; tag "basic"; tag "appris_principal_4"; tag "CCDS"; ccdsid "CCDS85589.1"; havana_gene "OTTMUSG00000061794.1"; havana_transcript "OTTMUST00000150789.1";
chr8	HAVANA	exon	96467358	96467462	0	-	.	gene_id "ENSMUSG00000036550.17"; transcript_id "ENSMUST00000213006.2"; gene_type "protein_coding"; gene_name "Cnot1"; transcript_type "nonsense_mediated_decay"; transcript_name "Cnot1-216"; exon_number 33; exon_id "ENSMUSE00000580766.2"; level 2; protein_id "ENSMUSP00000148735.2"; transcript_support_level "1"; mgi_id "MGI:2442402"; havana_gene "OTTMUSG00000061794.1"; havana_transcript "OTTMUST00000150791.1";
chr8	HAVANA	CDS	96467358	96467462	0	-	0	gene_id "ENSMUSG00000036550.17"; transcript_id "ENSMUST00000213006.2"; gene_type "protein_coding"; gene_name "Cnot1"; transcript_type "nonsense_mediated_decay"; transcript_name "Cnot1-216"; exon_number 33; exon_id "ENSMUSE00000580766.2"; level 2; protein_id "ENSMUSP00000148735.2"; transcript_support_level "1"; mgi_id "MGI:2442402"; havana_gene "OTTMUSG00000061794.1"; havana_transcript "OTTMUST00000150791.1";
chr8	ENSEMBL_gcm37	exon	96467358	96467462	0.686509401259453	-	.	gene_id "ENSMUSG00000036550.17"; transcript_id "ENSMUSG00000036550.17_tx_3"; exon_id "chr8_96467358_96467462_-"; exonnum "34"; txlen "8491";
chr8	ENSEMBL_gcm37	exon	96467358	96467462	0.686509401259453	-	.	gene_id "ENSMUSG00000036550.17"; transcript_id "ENSMUSG00000036550.17_tx_4"; exon_id "chr8_96467358_96467462_-"; exonnum "34"; txlen "8512";
chr8	ENSEMBL	exon	96467557	96467697	0	-	.	gene_id "ENSMUSG00000036550.17"; transcript_id "ENSMUST00000098473.11"; gene_type "protein_coding"; gene_name "Cnot1"; transcript_type "protein_coding"; transcript_name "Cnot1-202"; exon_number 32; exon_id "ENSMUSE00000580767.2"; level 3; protein_id "ENSMUSP00000096073.5"; transcript_support_level "5"; mgi_id "MGI:2442402"; tag "basic"; tag "Ensembl_canonical"; tag "GENCODE_Primary"; tag "appris_alternative_1"; havana_gene "OTTMUSG00000061794.1";
chr8	ENSEMBL	CDS	96467557	96467697	0	-	0	gene_id "ENSMUSG00000036550.17"; transcript_id "ENSMUST00000098473.11"; gene_type "protein_coding"; gene_name "Cnot1"; transcript_type "protein_coding"; transcript_name "Cnot1-202"; exon_number 32; exon_id "ENSMUSE00000580767.2"; level 3; protein_id "ENSMUSP00000096073.5"; transcript_support_level "5"; mgi_id "MGI:2442402"; tag "basic"; tag "Ensembl_canonical"; tag "GENCODE_Primary"; tag "appris_alternative_1"; havana_gene "OTTMUSG00000061794.1";
chr8	HAVANA	exon	96467557	96467697	0	-	.	gene_id "ENSMUSG00000036550.17"; transcript_id "ENSMUST00000068452.10"; gene_type "protein_coding"; gene_name "Cnot1"; transcript_type "protein_coding"; transcript_name "Cnot1-201"; exon_number 32; exon_id "ENSMUSE00000580767.2"; level 2; protein_id "ENSMUSP00000063565.9"; transcript_support_level "1"; mgi_id "MGI:2442402"; tag "basic"; tag "CCDS"; ccdsid "CCDS57635.1"; havana_gene "OTTMUSG00000061794.1"; havana_transcript "OTTMUST00000150788.1";
chr8	HAVANA	CDS	96467557	96467697	0	-	0	gene_id "ENSMUSG00000036550.17"; transcript_id "ENSMUST00000068452.10"; gene_type "protein_coding"; gene_name "Cnot1"; transcript_type "protein_coding"; transcript_name "Cnot1-201"; exon_number 32; exon_id "ENSMUSE00000580767.2"; level 2; protein_id "ENSMUSP00000063565.9"; transcript_support_level "1"; mgi_id "MGI:2442402"; tag "basic"; tag "CCDS"; ccdsid "CCDS57635.1"; havana_gene "OTTMUSG00000061794.1"; havana_transcript "OTTMUST00000150788.1";
chr8	HAVANA	exon	96467557	96467697	0	-	.	gene_id "ENSMUSG00000036550.17"; transcript_id "ENSMUST00000211887.2"; gene_type "protein_coding"; gene_name "Cnot1"; transcript_type "protein_coding"; transcript_name "Cnot1-203"; exon_number 32; exon_id "ENSMUSE00000580767.2"; level 2; protein_id "ENSMUSP00000148807.2"; transcript_support_level "1"; mgi_id "MGI:2442402"; tag "basic"; tag "appris_principal_4"; tag "CCDS"; ccdsid "CCDS85589.1"; havana_gene "OTTMUSG00000061794.1"; havana_transcript "OTTMUST00000150789.1";
chr8	HAVANA	CDS	96467557	96467697	0	-	0	gene_id "ENSMUSG00000036550.17"; transcript_id "ENSMUST00000211887.2"; gene_type "protein_coding"; gene_name "Cnot1"; transcript_type "protein_coding"; transcript_name "Cnot1-203"; exon_number 32; exon_id "ENSMUSE00000580767.2"; level 2; protein_id "ENSMUSP00000148807.2"; transcript_support_level "1"; mgi_id "MGI:2442402"; tag "basic"; tag "appris_principal_4"; tag "CCDS"; ccdsid "CCDS85589.1"; havana_gene "OTTMUSG00000061794.1"; havana_transcript "OTTMUST00000150789.1";
chr8	HAVANA	exon	96467557	96467697	0	-	.	gene_id "ENSMUSG00000036550.17"; transcript_id "ENSMUST00000213006.2"; gene_type "protein_coding"; gene_name "Cnot1"; transcript_type "nonsense_mediated_decay"; transcript_name "Cnot1-216"; exon_number 32; exon_id "ENSMUSE00000580767.2"; level 2; protein_id "ENSMUSP00000148735.2"; transcript_support_level "1"; mgi_id "MGI:2442402"; havana_gene "OTTMUSG00000061794.1"; havana_transcript "OTTMUST00000150791.1";
chr8	HAVANA	CDS	96467557	96467697	0	-	0	gene_id "ENSMUSG00000036550.17"; transcript_id "ENSMUST00000213006.2"; gene_type "protein_coding"; gene_name "Cnot1"; transcript_type "nonsense_mediated_decay"; transcript_name "Cnot1-216"; exon_number 32; exon_id "ENSMUSE00000580767.2"; level 2; protein_id "ENSMUSP00000148735.2"; transcript_support_level "1"; mgi_id "MGI:2442402"; havana_gene "OTTMUSG00000061794.1"; havana_transcript "OTTMUST00000150791.1";
chr8	ENSEMBL_gcm37	exon	96467557	96467697	0.686509401259453	-	.	gene_id "ENSMUSG00000036550.17"; transcript_id "ENSMUSG00000036550.17_tx_3"; exon_id "chr8_96467557_96467697_-"; exonnum "33"; txlen "8491";
chr8	ENSEMBL_gcm37	exon	96467557	96467697	0.686509401259453	-	.	gene_id "ENSMUSG00000036550.17"; transcript_id "ENSMUSG00000036550.17_tx_4"; exon_id "chr8_96467557_96467697_-"; exonnum "33"; txlen "8512";
chr8	ENSEMBL	exon	96468409	96468705	0	-	.	gene_id "ENSMUSG00000036550.17"; transcript_id "ENSMUST00000098473.11"; gene_type "protein_coding"; gene_name "Cnot1"; transcript_type "protein_coding"; transcript_name "Cnot1-202"; exon_number 31; exon_id "ENSMUSE00000580768.2"; level 3; protein_id "ENSMUSP00000096073.5"; transcript_support_level "5"; mgi_id "MGI:2442402"; tag "basic"; tag "Ensembl_canonical"; tag "GENCODE_Primary"; tag "appris_alternative_1"; havana_gene "OTTMUSG00000061794.1";
chr8	ENSEMBL	CDS	96468409	96468705	0	-	0	gene_id "ENSMUSG00000036550.17"; transcript_id "ENSMUST00000098473.11"; gene_type "protein_coding"; gene_name "Cnot1"; transcript_type "protein_coding"; transcript_name "Cnot1-202"; exon_number 31; exon_id "ENSMUSE00000580768.2"; level 3; protein_id "ENSMUSP00000096073.5"; transcript_support_level "5"; mgi_id "MGI:2442402"; tag "basic"; tag "Ensembl_canonical"; tag "GENCODE_Primary"; tag "appris_alternative_1"; havana_gene "OTTMUSG00000061794.1";
chr8	HAVANA	exon	96468409	96468705	0	-	.	gene_id "ENSMUSG00000036550.17"; transcript_id "ENSMUST00000068452.10"; gene_type "protein_coding"; gene_name "Cnot1"; transcript_type "protein_coding"; transcript_name "Cnot1-201"; exon_number 31; exon_id "ENSMUSE00000580768.2"; level 2; protein_id "ENSMUSP00000063565.9"; transcript_support_level "1"; mgi_id "MGI:2442402"; tag "basic"; tag "CCDS"; ccdsid "CCDS57635.1"; havana_gene "OTTMUSG00000061794.1"; havana_transcript "OTTMUST00000150788.1";
chr8	HAVANA	CDS	96468409	96468705	0	-	0	gene_id "ENSMUSG00000036550.17"; transcript_id "ENSMUST00000068452.10"; gene_type "protein_coding"; gene_name "Cnot1"; transcript_type "protein_coding"; transcript_name "Cnot1-201"; exon_number 31; exon_id "ENSMUSE00000580768.2"; level 2; protein_id "ENSMUSP00000063565.9"; transcript_support_level "1"; mgi_id "MGI:2442402"; tag "basic"; tag "CCDS"; ccdsid "CCDS57635.1"; havana_gene "OTTMUSG00000061794.1"; havana_transcript "OTTMUST00000150788.1";
chr8	HAVANA	exon	96468409	96468705	0	-	.	gene_id "ENSMUSG00000036550.17"; transcript_id "ENSMUST00000211887.2"; gene_type "protein_coding"; gene_name "Cnot1"; transcript_type "protein_coding"; transcript_name "Cnot1-203"; exon_number 31; exon_id "ENSMUSE00000580768.2"; level 2; protein_id "ENSMUSP00000148807.2"; transcript_support_level "1"; mgi_id "MGI:2442402"; tag "basic"; tag "appris_principal_4"; tag "CCDS"; ccdsid "CCDS85589.1"; havana_gene "OTTMUSG00000061794.1"; havana_transcript "OTTMUST00000150789.1";
chr8	HAVANA	CDS	96468409	96468705	0	-	0	gene_id "ENSMUSG00000036550.17"; transcript_id "ENSMUST00000211887.2"; gene_type "protein_coding"; gene_name "Cnot1"; transcript_type "protein_coding"; transcript_name "Cnot1-203"; exon_number 31; exon_id "ENSMUSE00000580768.2"; level 2; protein_id "ENSMUSP00000148807.2"; transcript_support_level "1"; mgi_id "MGI:2442402"; tag "basic"; tag "appris_principal_4"; tag "CCDS"; ccdsid "CCDS85589.1"; havana_gene "OTTMUSG00000061794.1"; havana_transcript "OTTMUST00000150789.1";
chr8	HAVANA	exon	96468409	96468705	0	-	.	gene_id "ENSMUSG00000036550.17"; transcript_id "ENSMUST00000213006.2"; gene_type "protein_coding"; gene_name "Cnot1"; transcript_type "nonsense_mediated_decay"; transcript_name "Cnot1-216"; exon_number 31; exon_id "ENSMUSE00000580768.2"; level 2; protein_id "ENSMUSP00000148735.2"; transcript_support_level "1"; mgi_id "MGI:2442402"; havana_gene "OTTMUSG00000061794.1"; havana_transcript "OTTMUST00000150791.1";
chr8	HAVANA	CDS	96468409	96468705	0	-	0	gene_id "ENSMUSG00000036550.17"; transcript_id "ENSMUST00000213006.2"; gene_type "protein_coding"; gene_name "Cnot1"; transcript_type "nonsense_mediated_decay"; transcript_name "Cnot1-216"; exon_number 31; exon_id "ENSMUSE00000580768.2"; level 2; protein_id "ENSMUSP00000148735.2"; transcript_support_level "1"; mgi_id "MGI:2442402"; havana_gene "OTTMUSG00000061794.1"; havana_transcript "OTTMUST00000150791.1";
chr8	ENSEMBL_gcm37	exon	96468409	96468705	0.686509401259453	-	.	gene_id "ENSMUSG00000036550.17"; transcript_id "ENSMUSG00000036550.17_tx_3"; exon_id "chr8_96468409_96468705_-"; exonnum "32"; txlen "8491";
chr8	ENSEMBL_gcm37	exon	96468409	96468705	0.686509401259453	-	.	gene_id "ENSMUSG00000036550.17"; transcript_id "ENSMUSG00000036550.17_tx_4"; exon_id "chr8_96468409_96468705_-"; exonnum "32"; txlen "8512";
chr8	ENSEMBL	exon	96469732	96469862	0	-	.	gene_id "ENSMUSG00000036550.17"; transcript_id "ENSMUST00000098473.11"; gene_type "protein_coding"; gene_name "Cnot1"; transcript_type "protein_coding"; transcript_name "Cnot1-202"; exon_number 30; exon_id "ENSMUSE00000580769.2"; level 3; protein_id "ENSMUSP00000096073.5"; transcript_support_level "5"; mgi_id "MGI:2442402"; tag "basic"; tag "Ensembl_canonical"; tag "GENCODE_Primary"; tag "appris_alternative_1"; havana_gene "OTTMUSG00000061794.1";
chr8	ENSEMBL	CDS	96469732	96469862	0	-	2	gene_id "ENSMUSG00000036550.17"; transcript_id "ENSMUST00000098473.11"; gene_type "protein_coding"; gene_name "Cnot1"; transcript_type "protein_coding"; transcript_name "Cnot1-202"; exon_number 30; exon_id "ENSMUSE00000580769.2"; level 3; protein_id "ENSMUSP00000096073.5"; transcript_support_level "5"; mgi_id "MGI:2442402"; tag "basic"; tag "Ensembl_canonical"; tag "GENCODE_Primary"; tag "appris_alternative_1"; havana_gene "OTTMUSG00000061794.1";
chr8	HAVANA	exon	96469732	96469862	0	-	.	gene_id "ENSMUSG00000036550.17"; transcript_id "ENSMUST00000068452.10"; gene_type "protein_coding"; gene_name "Cnot1"; transcript_type "protein_coding"; transcript_name "Cnot1-201"; exon_number 30; exon_id "ENSMUSE00000580769.2"; level 2; protein_id "ENSMUSP00000063565.9"; transcript_support_level "1"; mgi_id "MGI:2442402"; tag "basic"; tag "CCDS"; ccdsid "CCDS57635.1"; havana_gene "OTTMUSG00000061794.1"; havana_transcript "OTTMUST00000150788.1";
chr8	HAVANA	CDS	96469732	96469862	0	-	2	gene_id "ENSMUSG00000036550.17"; transcript_id "ENSMUST00000068452.10"; gene_type "protein_coding"; gene_name "Cnot1"; transcript_type "protein_coding"; transcript_name "Cnot1-201"; exon_number 30; exon_id "ENSMUSE00000580769.2"; level 2; protein_id "ENSMUSP00000063565.9"; transcript_support_level "1"; mgi_id "MGI:2442402"; tag "basic"; tag "CCDS"; ccdsid "CCDS57635.1"; havana_gene "OTTMUSG00000061794.1"; havana_transcript "OTTMUST00000150788.1";
chr8	HAVANA	exon	96469732	96469862	0	-	.	gene_id "ENSMUSG00000036550.17"; transcript_id "ENSMUST00000211887.2"; gene_type "protein_coding"; gene_name "Cnot1"; transcript_type "protein_coding"; transcript_name "Cnot1-203"; exon_number 30; exon_id "ENSMUSE00000580769.2"; level 2; protein_id "ENSMUSP00000148807.2"; transcript_support_level "1"; mgi_id "MGI:2442402"; tag "basic"; tag "appris_principal_4"; tag "CCDS"; ccdsid "CCDS85589.1"; havana_gene "OTTMUSG00000061794.1"; havana_transcript "OTTMUST00000150789.1";
chr8	HAVANA	CDS	96469732	96469862	0	-	2	gene_id "ENSMUSG00000036550.17"; transcript_id "ENSMUST00000211887.2"; gene_type "protein_coding"; gene_name "Cnot1"; transcript_type "protein_coding"; transcript_name "Cnot1-203"; exon_number 30; exon_id "ENSMUSE00000580769.2"; level 2; protein_id "ENSMUSP00000148807.2"; transcript_support_level "1"; mgi_id "MGI:2442402"; tag "basic"; tag "appris_principal_4"; tag "CCDS"; ccdsid "CCDS85589.1"; havana_gene "OTTMUSG00000061794.1"; havana_transcript "OTTMUST00000150789.1";
chr8	HAVANA	exon	96469732	96469862	0	-	.	gene_id "ENSMUSG00000036550.17"; transcript_id "ENSMUST00000213006.2"; gene_type "protein_coding"; gene_name "Cnot1"; transcript_type "nonsense_mediated_decay"; transcript_name "Cnot1-216"; exon_number 30; exon_id "ENSMUSE00000580769.2"; level 2; protein_id "ENSMUSP00000148735.2"; transcript_support_level "1"; mgi_id "MGI:2442402"; havana_gene "OTTMUSG00000061794.1"; havana_transcript "OTTMUST00000150791.1";
chr8	HAVANA	CDS	96469732	96469862	0	-	2	gene_id "ENSMUSG00000036550.17"; transcript_id "ENSMUST00000213006.2"; gene_type "protein_coding"; gene_name "Cnot1"; transcript_type "nonsense_mediated_decay"; transcript_name "Cnot1-216"; exon_number 30; exon_id "ENSMUSE00000580769.2"; level 2; protein_id "ENSMUSP00000148735.2"; transcript_support_level "1"; mgi_id "MGI:2442402"; havana_gene "OTTMUSG00000061794.1"; havana_transcript "OTTMUST00000150791.1";
chr8	ENSEMBL_gcm37	exon	96469732	96469862	0.686509401259453	-	.	gene_id "ENSMUSG00000036550.17"; transcript_id "ENSMUSG00000036550.17_tx_3"; exon_id "chr8_96469732_96469862_-"; exonnum "31"; txlen "8491";
chr8	ENSEMBL_gcm37	exon	96469732	96469862	0.686509401259453	-	.	gene_id "ENSMUSG00000036550.17"; transcript_id "ENSMUSG00000036550.17_tx_4"; exon_id "chr8_96469732_96469862_-"; exonnum "31"; txlen "8512";
chr8	HAVANA	exon	96469802	96469862	0	-	.	gene_id "ENSMUSG00000036550.17"; transcript_id "ENSMUST00000211973.2"; gene_type "protein_coding"; gene_name "Cnot1"; transcript_type "protein_coding"; transcript_name "Cnot1-205"; exon_number 17; exon_id "ENSMUSE00001393694.2"; level 2; protein_id "ENSMUSP00000148831.2"; transcript_support_level "5"; mgi_id "MGI:2442402"; tag "mRNA_start_NF"; tag "mRNA_end_NF"; tag "cds_start_NF"; tag "cds_end_NF"; tag "NAGNAG_splice_site"; havana_gene "OTTMUSG00000061794.1"; havana_transcript "OTTMUST00000150798.1";
chr8	HAVANA	CDS	96469802	96469862	0	-	2	gene_id "ENSMUSG00000036550.17"; transcript_id "ENSMUST00000211973.2"; gene_type "protein_coding"; gene_name "Cnot1"; transcript_type "protein_coding"; transcript_name "Cnot1-205"; exon_number 17; exon_id "ENSMUSE00001393694.2"; level 2; protein_id "ENSMUSP00000148831.2"; transcript_support_level "5"; mgi_id "MGI:2442402"; tag "mRNA_start_NF"; tag "mRNA_end_NF"; tag "cds_start_NF"; tag "cds_end_NF"; tag "NAGNAG_splice_site"; havana_gene "OTTMUSG00000061794.1"; havana_transcript "OTTMUST00000150798.1";
chr8	HAVANA	transcript	96469802	96488059	0	-	.	gene_id "ENSMUSG00000036550.17"; transcript_id "ENSMUST00000211973.2"; gene_type "protein_coding"; gene_name "Cnot1"; transcript_type "protein_coding"; transcript_name "Cnot1-205"; level 2; protein_id "ENSMUSP00000148831.2"; transcript_support_level "5"; mgi_id "MGI:2442402"; tag "mRNA_start_NF"; tag "mRNA_end_NF"; tag "cds_start_NF"; tag "cds_end_NF"; tag "NAGNAG_splice_site"; havana_gene "OTTMUSG00000061794.1"; havana_transcript "OTTMUST00000150798.1";
chr8	ENSEMBL	exon	96470841	96471018	0	-	.	gene_id "ENSMUSG00000036550.17"; transcript_id "ENSMUST00000098473.11"; gene_type "protein_coding"; gene_name "Cnot1"; transcript_type "protein_coding"; transcript_name "Cnot1-202"; exon_number 29; exon_id "ENSMUSE00000424247.4"; level 3; protein_id "ENSMUSP00000096073.5"; transcript_support_level "5"; mgi_id "MGI:2442402"; tag "basic"; tag "Ensembl_canonical"; tag "GENCODE_Primary"; tag "appris_alternative_1"; havana_gene "OTTMUSG00000061794.1";
chr8	ENSEMBL	CDS	96470841	96471018	0	-	0	gene_id "ENSMUSG00000036550.17"; transcript_id "ENSMUST00000098473.11"; gene_type "protein_coding"; gene_name "Cnot1"; transcript_type "protein_coding"; transcript_name "Cnot1-202"; exon_number 29; exon_id "ENSMUSE00000424247.4"; level 3; protein_id "ENSMUSP00000096073.5"; transcript_support_level "5"; mgi_id "MGI:2442402"; tag "basic"; tag "Ensembl_canonical"; tag "GENCODE_Primary"; tag "appris_alternative_1"; havana_gene "OTTMUSG00000061794.1";
chr8	HAVANA	exon	96470841	96471018	0	-	.	gene_id "ENSMUSG00000036550.17"; transcript_id "ENSMUST00000068452.10"; gene_type "protein_coding"; gene_name "Cnot1"; transcript_type "protein_coding"; transcript_name "Cnot1-201"; exon_number 29; exon_id "ENSMUSE00000424247.4"; level 2; protein_id "ENSMUSP00000063565.9"; transcript_support_level "1"; mgi_id "MGI:2442402"; tag "basic"; tag "CCDS"; ccdsid "CCDS57635.1"; havana_gene "OTTMUSG00000061794.1"; havana_transcript "OTTMUST00000150788.1";
chr8	HAVANA	CDS	96470841	96471018	0	-	0	gene_id "ENSMUSG00000036550.17"; transcript_id "ENSMUST00000068452.10"; gene_type "protein_coding"; gene_name "Cnot1"; transcript_type "protein_coding"; transcript_name "Cnot1-201"; exon_number 29; exon_id "ENSMUSE00000424247.4"; level 2; protein_id "ENSMUSP00000063565.9"; transcript_support_level "1"; mgi_id "MGI:2442402"; tag "basic"; tag "CCDS"; ccdsid "CCDS57635.1"; havana_gene "OTTMUSG00000061794.1"; havana_transcript "OTTMUST00000150788.1";
chr8	HAVANA	exon	96470841	96471018	0	-	.	gene_id "ENSMUSG00000036550.17"; transcript_id "ENSMUST00000211887.2"; gene_type "protein_coding"; gene_name "Cnot1"; transcript_type "protein_coding"; transcript_name "Cnot1-203"; exon_number 29; exon_id "ENSMUSE00000424247.4"; level 2; protein_id "ENSMUSP00000148807.2"; transcript_support_level "1"; mgi_id "MGI:2442402"; tag "basic"; tag "appris_principal_4"; tag "CCDS"; ccdsid "CCDS85589.1"; havana_gene "OTTMUSG00000061794.1"; havana_transcript "OTTMUST00000150789.1";
chr8	HAVANA	CDS	96470841	96471018	0	-	0	gene_id "ENSMUSG00000036550.17"; transcript_id "ENSMUST00000211887.2"; gene_type "protein_coding"; gene_name "Cnot1"; transcript_type "protein_coding"; transcript_name "Cnot1-203"; exon_number 29; exon_id "ENSMUSE00000424247.4"; level 2; protein_id "ENSMUSP00000148807.2"; transcript_support_level "1"; mgi_id "MGI:2442402"; tag "basic"; tag "appris_principal_4"; tag "CCDS"; ccdsid "CCDS85589.1"; havana_gene "OTTMUSG00000061794.1"; havana_transcript "OTTMUST00000150789.1";
chr8	HAVANA	exon	96470841	96471018	0	-	.	gene_id "ENSMUSG00000036550.17"; transcript_id "ENSMUST00000213006.2"; gene_type "protein_coding"; gene_name "Cnot1"; transcript_type "nonsense_mediated_decay"; transcript_name "Cnot1-216"; exon_number 29; exon_id "ENSMUSE00000424247.4"; level 2; protein_id "ENSMUSP00000148735.2"; transcript_support_level "1"; mgi_id "MGI:2442402"; havana_gene "OTTMUSG00000061794.1"; havana_transcript "OTTMUST00000150791.1";
chr8	HAVANA	CDS	96470841	96471018	0	-	0	gene_id "ENSMUSG00000036550.17"; transcript_id "ENSMUST00000213006.2"; gene_type "protein_coding"; gene_name "Cnot1"; transcript_type "nonsense_mediated_decay"; transcript_name "Cnot1-216"; exon_number 29; exon_id "ENSMUSE00000424247.4"; level 2; protein_id "ENSMUSP00000148735.2"; transcript_support_level "1"; mgi_id "MGI:2442402"; havana_gene "OTTMUSG00000061794.1"; havana_transcript "OTTMUST00000150791.1";
chr8	HAVANA	exon	96470841	96471018	0	-	.	gene_id "ENSMUSG00000036550.17"; transcript_id "ENSMUST00000211973.2"; gene_type "protein_coding"; gene_name "Cnot1"; transcript_type "protein_coding"; transcript_name "Cnot1-205"; exon_number 16; exon_id "ENSMUSE00000424247.4"; level 2; protein_id "ENSMUSP00000148831.2"; transcript_support_level "5"; mgi_id "MGI:2442402"; tag "mRNA_start_NF"; tag "mRNA_end_NF"; tag "cds_start_NF"; tag "cds_end_NF"; tag "NAGNAG_splice_site"; havana_gene "OTTMUSG00000061794.1"; havana_transcript "OTTMUST00000150798.1";
chr8	HAVANA	CDS	96470841	96471018	0	-	0	gene_id "ENSMUSG00000036550.17"; transcript_id "ENSMUST00000211973.2"; gene_type "protein_coding"; gene_name "Cnot1"; transcript_type "protein_coding"; transcript_name "Cnot1-205"; exon_number 16; exon_id "ENSMUSE00000424247.4"; level 2; protein_id "ENSMUSP00000148831.2"; transcript_support_level "5"; mgi_id "MGI:2442402"; tag "mRNA_start_NF"; tag "mRNA_end_NF"; tag "cds_start_NF"; tag "cds_end_NF"; tag "NAGNAG_splice_site"; havana_gene "OTTMUSG00000061794.1"; havana_transcript "OTTMUST00000150798.1";
chr8	ENSEMBL_gcm37	exon	96470841	96471018	0.686509401259453	-	.	gene_id "ENSMUSG00000036550.17"; transcript_id "ENSMUSG00000036550.17_tx_3"; exon_id "chr8_96470841_96471018_-"; exonnum "30"; txlen "8491";
chr8	ENSEMBL_gcm37	exon	96470841	96471018	0.686509401259453	-	.	gene_id "ENSMUSG00000036550.17"; transcript_id "ENSMUSG00000036550.17_tx_4"; exon_id "chr8_96470841_96471018_-"; exonnum "30"; txlen "8512";
chr8	ENSEMBL	exon	96471191	96471268	0	-	.	gene_id "ENSMUSG00000036550.17"; transcript_id "ENSMUST00000098473.11"; gene_type "protein_coding"; gene_name "Cnot1"; transcript_type "protein_coding"; transcript_name "Cnot1-202"; exon_number 28; exon_id "ENSMUSE00000424464.6"; level 3; protein_id "ENSMUSP00000096073.5"; transcript_support_level "5"; mgi_id "MGI:2442402"; tag "basic"; tag "Ensembl_canonical"; tag "GENCODE_Primary"; tag "appris_alternative_1"; havana_gene "OTTMUSG00000061794.1";
chr8	ENSEMBL	CDS	96471191	96471268	0	-	0	gene_id "ENSMUSG00000036550.17"; transcript_id "ENSMUST00000098473.11"; gene_type "protein_coding"; gene_name "Cnot1"; transcript_type "protein_coding"; transcript_name "Cnot1-202"; exon_number 28; exon_id "ENSMUSE00000424464.6"; level 3; protein_id "ENSMUSP00000096073.5"; transcript_support_level "5"; mgi_id "MGI:2442402"; tag "basic"; tag "Ensembl_canonical"; tag "GENCODE_Primary"; tag "appris_alternative_1"; havana_gene "OTTMUSG00000061794.1";
chr8	HAVANA	exon	96471191	96471268	0	-	.	gene_id "ENSMUSG00000036550.17"; transcript_id "ENSMUST00000068452.10"; gene_type "protein_coding"; gene_name "Cnot1"; transcript_type "protein_coding"; transcript_name "Cnot1-201"; exon_number 28; exon_id "ENSMUSE00000424464.6"; level 2; protein_id "ENSMUSP00000063565.9"; transcript_support_level "1"; mgi_id "MGI:2442402"; tag "basic"; tag "CCDS"; ccdsid "CCDS57635.1"; havana_gene "OTTMUSG00000061794.1"; havana_transcript "OTTMUST00000150788.1";
chr8	HAVANA	CDS	96471191	96471268	0	-	0	gene_id "ENSMUSG00000036550.17"; transcript_id "ENSMUST00000068452.10"; gene_type "protein_coding"; gene_name "Cnot1"; transcript_type "protein_coding"; transcript_name "Cnot1-201"; exon_number 28; exon_id "ENSMUSE00000424464.6"; level 2; protein_id "ENSMUSP00000063565.9"; transcript_support_level "1"; mgi_id "MGI:2442402"; tag "basic"; tag "CCDS"; ccdsid "CCDS57635.1"; havana_gene "OTTMUSG00000061794.1"; havana_transcript "OTTMUST00000150788.1";
chr8	HAVANA	exon	96471191	96471268	0	-	.	gene_id "ENSMUSG00000036550.17"; transcript_id "ENSMUST00000211887.2"; gene_type "protein_coding"; gene_name "Cnot1"; transcript_type "protein_coding"; transcript_name "Cnot1-203"; exon_number 28; exon_id "ENSMUSE00000424464.6"; level 2; protein_id "ENSMUSP00000148807.2"; transcript_support_level "1"; mgi_id "MGI:2442402"; tag "basic"; tag "appris_principal_4"; tag "CCDS"; ccdsid "CCDS85589.1"; havana_gene "OTTMUSG00000061794.1"; havana_transcript "OTTMUST00000150789.1";
chr8	HAVANA	CDS	96471191	96471268	0	-	0	gene_id "ENSMUSG00000036550.17"; transcript_id "ENSMUST00000211887.2"; gene_type "protein_coding"; gene_name "Cnot1"; transcript_type "protein_coding"; transcript_name "Cnot1-203"; exon_number 28; exon_id "ENSMUSE00000424464.6"; level 2; protein_id "ENSMUSP00000148807.2"; transcript_support_level "1"; mgi_id "MGI:2442402"; tag "basic"; tag "appris_principal_4"; tag "CCDS"; ccdsid "CCDS85589.1"; havana_gene "OTTMUSG00000061794.1"; havana_transcript "OTTMUST00000150789.1";
chr8	HAVANA	exon	96471191	96471268	0	-	.	gene_id "ENSMUSG00000036550.17"; transcript_id "ENSMUST00000213006.2"; gene_type "protein_coding"; gene_name "Cnot1"; transcript_type "nonsense_mediated_decay"; transcript_name "Cnot1-216"; exon_number 28; exon_id "ENSMUSE00000424464.6"; level 2; protein_id "ENSMUSP00000148735.2"; transcript_support_level "1"; mgi_id "MGI:2442402"; havana_gene "OTTMUSG00000061794.1"; havana_transcript "OTTMUST00000150791.1";
chr8	HAVANA	CDS	96471191	96471268	0	-	0	gene_id "ENSMUSG00000036550.17"; transcript_id "ENSMUST00000213006.2"; gene_type "protein_coding"; gene_name "Cnot1"; transcript_type "nonsense_mediated_decay"; transcript_name "Cnot1-216"; exon_number 28; exon_id "ENSMUSE00000424464.6"; level 2; protein_id "ENSMUSP00000148735.2"; transcript_support_level "1"; mgi_id "MGI:2442402"; havana_gene "OTTMUSG00000061794.1"; havana_transcript "OTTMUST00000150791.1";
chr8	HAVANA	exon	96471191	96471268	0	-	.	gene_id "ENSMUSG00000036550.17"; transcript_id "ENSMUST00000211973.2"; gene_type "protein_coding"; gene_name "Cnot1"; transcript_type "protein_coding"; transcript_name "Cnot1-205"; exon_number 15; exon_id "ENSMUSE00000424464.6"; level 2; protein_id "ENSMUSP00000148831.2"; transcript_support_level "5"; mgi_id "MGI:2442402"; tag "mRNA_start_NF"; tag "mRNA_end_NF"; tag "cds_start_NF"; tag "cds_end_NF"; tag "NAGNAG_splice_site"; havana_gene "OTTMUSG00000061794.1"; havana_transcript "OTTMUST00000150798.1";
chr8	HAVANA	CDS	96471191	96471268	0	-	0	gene_id "ENSMUSG00000036550.17"; transcript_id "ENSMUST00000211973.2"; gene_type "protein_coding"; gene_name "Cnot1"; transcript_type "protein_coding"; transcript_name "Cnot1-205"; exon_number 15; exon_id "ENSMUSE00000424464.6"; level 2; protein_id "ENSMUSP00000148831.2"; transcript_support_level "5"; mgi_id "MGI:2442402"; tag "mRNA_start_NF"; tag "mRNA_end_NF"; tag "cds_start_NF"; tag "cds_end_NF"; tag "NAGNAG_splice_site"; havana_gene "OTTMUSG00000061794.1"; havana_transcript "OTTMUST00000150798.1";
chr8	ENSEMBL_gcm37	exon	96471191	96471268	0.686509401259453	-	.	gene_id "ENSMUSG00000036550.17"; transcript_id "ENSMUSG00000036550.17_tx_3"; exon_id "chr8_96471191_96471268_-"; exonnum "29"; txlen "8491";
chr8	ENSEMBL_gcm37	exon	96471191	96471268	0.686509401259453	-	.	gene_id "ENSMUSG00000036550.17"; transcript_id "ENSMUSG00000036550.17_tx_4"; exon_id "chr8_96471191_96471268_-"; exonnum "29"; txlen "8512";
chr8	ENSEMBL	exon	96471571	96471681	0	-	.	gene_id "ENSMUSG00000036550.17"; transcript_id "ENSMUST00000098473.11"; gene_type "protein_coding"; gene_name "Cnot1"; transcript_type "protein_coding"; transcript_name "Cnot1-202"; exon_number 27; exon_id "ENSMUSE00000634925.2"; level 3; protein_id "ENSMUSP00000096073.5"; transcript_support_level "5"; mgi_id "MGI:2442402"; tag "basic"; tag "Ensembl_canonical"; tag "GENCODE_Primary"; tag "appris_alternative_1"; havana_gene "OTTMUSG00000061794.1";
chr8	ENSEMBL	CDS	96471571	96471681	0	-	0	gene_id "ENSMUSG00000036550.17"; transcript_id "ENSMUST00000098473.11"; gene_type "protein_coding"; gene_name "Cnot1"; transcript_type "protein_coding"; transcript_name "Cnot1-202"; exon_number 27; exon_id "ENSMUSE00000634925.2"; level 3; protein_id "ENSMUSP00000096073.5"; transcript_support_level "5"; mgi_id "MGI:2442402"; tag "basic"; tag "Ensembl_canonical"; tag "GENCODE_Primary"; tag "appris_alternative_1"; havana_gene "OTTMUSG00000061794.1";
chr8	HAVANA	exon	96471571	96471681	0	-	.	gene_id "ENSMUSG00000036550.17"; transcript_id "ENSMUST00000068452.10"; gene_type "protein_coding"; gene_name "Cnot1"; transcript_type "protein_coding"; transcript_name "Cnot1-201"; exon_number 27; exon_id "ENSMUSE00000634925.2"; level 2; protein_id "ENSMUSP00000063565.9"; transcript_support_level "1"; mgi_id "MGI:2442402"; tag "basic"; tag "CCDS"; ccdsid "CCDS57635.1"; havana_gene "OTTMUSG00000061794.1"; havana_transcript "OTTMUST00000150788.1";
chr8	HAVANA	CDS	96471571	96471681	0	-	0	gene_id "ENSMUSG00000036550.17"; transcript_id "ENSMUST00000068452.10"; gene_type "protein_coding"; gene_name "Cnot1"; transcript_type "protein_coding"; transcript_name "Cnot1-201"; exon_number 27; exon_id "ENSMUSE00000634925.2"; level 2; protein_id "ENSMUSP00000063565.9"; transcript_support_level "1"; mgi_id "MGI:2442402"; tag "basic"; tag "CCDS"; ccdsid "CCDS57635.1"; havana_gene "OTTMUSG00000061794.1"; havana_transcript "OTTMUST00000150788.1";
chr8	HAVANA	exon	96471571	96471681	0	-	.	gene_id "ENSMUSG00000036550.17"; transcript_id "ENSMUST00000211887.2"; gene_type "protein_coding"; gene_name "Cnot1"; transcript_type "protein_coding"; transcript_name "Cnot1-203"; exon_number 27; exon_id "ENSMUSE00000634925.2"; level 2; protein_id "ENSMUSP00000148807.2"; transcript_support_level "1"; mgi_id "MGI:2442402"; tag "basic"; tag "appris_principal_4"; tag "CCDS"; ccdsid "CCDS85589.1"; havana_gene "OTTMUSG00000061794.1"; havana_transcript "OTTMUST00000150789.1";
chr8	HAVANA	CDS	96471571	96471681	0	-	0	gene_id "ENSMUSG00000036550.17"; transcript_id "ENSMUST00000211887.2"; gene_type "protein_coding"; gene_name "Cnot1"; transcript_type "protein_coding"; transcript_name "Cnot1-203"; exon_number 27; exon_id "ENSMUSE00000634925.2"; level 2; protein_id "ENSMUSP00000148807.2"; transcript_support_level "1"; mgi_id "MGI:2442402"; tag "basic"; tag "appris_principal_4"; tag "CCDS"; ccdsid "CCDS85589.1"; havana_gene "OTTMUSG00000061794.1"; havana_transcript "OTTMUST00000150789.1";
chr8	HAVANA	exon	96471571	96471681	0	-	.	gene_id "ENSMUSG00000036550.17"; transcript_id "ENSMUST00000213006.2"; gene_type "protein_coding"; gene_name "Cnot1"; transcript_type "nonsense_mediated_decay"; transcript_name "Cnot1-216"; exon_number 27; exon_id "ENSMUSE00000634925.2"; level 2; protein_id "ENSMUSP00000148735.2"; transcript_support_level "1"; mgi_id "MGI:2442402"; havana_gene "OTTMUSG00000061794.1"; havana_transcript "OTTMUST00000150791.1";
chr8	HAVANA	CDS	96471571	96471681	0	-	0	gene_id "ENSMUSG00000036550.17"; transcript_id "ENSMUST00000213006.2"; gene_type "protein_coding"; gene_name "Cnot1"; transcript_type "nonsense_mediated_decay"; transcript_name "Cnot1-216"; exon_number 27; exon_id "ENSMUSE00000634925.2"; level 2; protein_id "ENSMUSP00000148735.2"; transcript_support_level "1"; mgi_id "MGI:2442402"; havana_gene "OTTMUSG00000061794.1"; havana_transcript "OTTMUST00000150791.1";
chr8	HAVANA	exon	96471571	96471681	0	-	.	gene_id "ENSMUSG00000036550.17"; transcript_id "ENSMUST00000211973.2"; gene_type "protein_coding"; gene_name "Cnot1"; transcript_type "protein_coding"; transcript_name "Cnot1-205"; exon_number 14; exon_id "ENSMUSE00000634925.2"; level 2; protein_id "ENSMUSP00000148831.2"; transcript_support_level "5"; mgi_id "MGI:2442402"; tag "mRNA_start_NF"; tag "mRNA_end_NF"; tag "cds_start_NF"; tag "cds_end_NF"; tag "NAGNAG_splice_site"; havana_gene "OTTMUSG00000061794.1"; havana_transcript "OTTMUST00000150798.1";
chr8	HAVANA	CDS	96471571	96471681	0	-	0	gene_id "ENSMUSG00000036550.17"; transcript_id "ENSMUST00000211973.2"; gene_type "protein_coding"; gene_name "Cnot1"; transcript_type "protein_coding"; transcript_name "Cnot1-205"; exon_number 14; exon_id "ENSMUSE00000634925.2"; level 2; protein_id "ENSMUSP00000148831.2"; transcript_support_level "5"; mgi_id "MGI:2442402"; tag "mRNA_start_NF"; tag "mRNA_end_NF"; tag "cds_start_NF"; tag "cds_end_NF"; tag "NAGNAG_splice_site"; havana_gene "OTTMUSG00000061794.1"; havana_transcript "OTTMUST00000150798.1";
chr8	ENSEMBL_gcm37	exon	96471571	96471681	0.686509401259453	-	.	gene_id "ENSMUSG00000036550.17"; transcript_id "ENSMUSG00000036550.17_tx_3"; exon_id "chr8_96471571_96471681_-"; exonnum "28"; txlen "8491";
chr8	ENSEMBL_gcm37	exon	96471571	96471681	0.686509401259453	-	.	gene_id "ENSMUSG00000036550.17"; transcript_id "ENSMUSG00000036550.17_tx_4"; exon_id "chr8_96471571_96471681_-"; exonnum "28"; txlen "8512";
chr8	ENSEMBL	exon	96472203	96472319	0	-	.	gene_id "ENSMUSG00000036550.17"; transcript_id "ENSMUST00000098473.11"; gene_type "protein_coding"; gene_name "Cnot1"; transcript_type "protein_coding"; transcript_name "Cnot1-202"; exon_number 26; exon_id "ENSMUSE00000634926.2"; level 3; protein_id "ENSMUSP00000096073.5"; transcript_support_level "5"; mgi_id "MGI:2442402"; tag "basic"; tag "Ensembl_canonical"; tag "GENCODE_Primary"; tag "appris_alternative_1"; havana_gene "OTTMUSG00000061794.1";
chr8	ENSEMBL	CDS	96472203	96472319	0	-	0	gene_id "ENSMUSG00000036550.17"; transcript_id "ENSMUST00000098473.11"; gene_type "protein_coding"; gene_name "Cnot1"; transcript_type "protein_coding"; transcript_name "Cnot1-202"; exon_number 26; exon_id "ENSMUSE00000634926.2"; level 3; protein_id "ENSMUSP00000096073.5"; transcript_support_level "5"; mgi_id "MGI:2442402"; tag "basic"; tag "Ensembl_canonical"; tag "GENCODE_Primary"; tag "appris_alternative_1"; havana_gene "OTTMUSG00000061794.1";
chr8	HAVANA	exon	96472203	96472319	0	-	.	gene_id "ENSMUSG00000036550.17"; transcript_id "ENSMUST00000068452.10"; gene_type "protein_coding"; gene_name "Cnot1"; transcript_type "protein_coding"; transcript_name "Cnot1-201"; exon_number 26; exon_id "ENSMUSE00000634926.2"; level 2; protein_id "ENSMUSP00000063565.9"; transcript_support_level "1"; mgi_id "MGI:2442402"; tag "basic"; tag "CCDS"; ccdsid "CCDS57635.1"; havana_gene "OTTMUSG00000061794.1"; havana_transcript "OTTMUST00000150788.1";
chr8	HAVANA	CDS	96472203	96472319	0	-	0	gene_id "ENSMUSG00000036550.17"; transcript_id "ENSMUST00000068452.10"; gene_type "protein_coding"; gene_name "Cnot1"; transcript_type "protein_coding"; transcript_name "Cnot1-201"; exon_number 26; exon_id "ENSMUSE00000634926.2"; level 2; protein_id "ENSMUSP00000063565.9"; transcript_support_level "1"; mgi_id "MGI:2442402"; tag "basic"; tag "CCDS"; ccdsid "CCDS57635.1"; havana_gene "OTTMUSG00000061794.1"; havana_transcript "OTTMUST00000150788.1";
chr8	HAVANA	exon	96472203	96472319	0	-	.	gene_id "ENSMUSG00000036550.17"; transcript_id "ENSMUST00000211887.2"; gene_type "protein_coding"; gene_name "Cnot1"; transcript_type "protein_coding"; transcript_name "Cnot1-203"; exon_number 26; exon_id "ENSMUSE00000634926.2"; level 2; protein_id "ENSMUSP00000148807.2"; transcript_support_level "1"; mgi_id "MGI:2442402"; tag "basic"; tag "appris_principal_4"; tag "CCDS"; ccdsid "CCDS85589.1"; havana_gene "OTTMUSG00000061794.1"; havana_transcript "OTTMUST00000150789.1";
chr8	HAVANA	CDS	96472203	96472319	0	-	0	gene_id "ENSMUSG00000036550.17"; transcript_id "ENSMUST00000211887.2"; gene_type "protein_coding"; gene_name "Cnot1"; transcript_type "protein_coding"; transcript_name "Cnot1-203"; exon_number 26; exon_id "ENSMUSE00000634926.2"; level 2; protein_id "ENSMUSP00000148807.2"; transcript_support_level "1"; mgi_id "MGI:2442402"; tag "basic"; tag "appris_principal_4"; tag "CCDS"; ccdsid "CCDS85589.1"; havana_gene "OTTMUSG00000061794.1"; havana_transcript "OTTMUST00000150789.1";
chr8	HAVANA	exon	96472203	96472319	0	-	.	gene_id "ENSMUSG00000036550.17"; transcript_id "ENSMUST00000213006.2"; gene_type "protein_coding"; gene_name "Cnot1"; transcript_type "nonsense_mediated_decay"; transcript_name "Cnot1-216"; exon_number 26; exon_id "ENSMUSE00000634926.2"; level 2; protein_id "ENSMUSP00000148735.2"; transcript_support_level "1"; mgi_id "MGI:2442402"; havana_gene "OTTMUSG00000061794.1"; havana_transcript "OTTMUST00000150791.1";
chr8	HAVANA	CDS	96472203	96472319	0	-	0	gene_id "ENSMUSG00000036550.17"; transcript_id "ENSMUST00000213006.2"; gene_type "protein_coding"; gene_name "Cnot1"; transcript_type "nonsense_mediated_decay"; transcript_name "Cnot1-216"; exon_number 26; exon_id "ENSMUSE00000634926.2"; level 2; protein_id "ENSMUSP00000148735.2"; transcript_support_level "1"; mgi_id "MGI:2442402"; havana_gene "OTTMUSG00000061794.1"; havana_transcript "OTTMUST00000150791.1";
chr8	HAVANA	exon	96472203	96472319	0	-	.	gene_id "ENSMUSG00000036550.17"; transcript_id "ENSMUST00000211973.2"; gene_type "protein_coding"; gene_name "Cnot1"; transcript_type "protein_coding"; transcript_name "Cnot1-205"; exon_number 13; exon_id "ENSMUSE00000634926.2"; level 2; protein_id "ENSMUSP00000148831.2"; transcript_support_level "5"; mgi_id "MGI:2442402"; tag "mRNA_start_NF"; tag "mRNA_end_NF"; tag "cds_start_NF"; tag "cds_end_NF"; tag "NAGNAG_splice_site"; havana_gene "OTTMUSG00000061794.1"; havana_transcript "OTTMUST00000150798.1";
chr8	HAVANA	CDS	96472203	96472319	0	-	0	gene_id "ENSMUSG00000036550.17"; transcript_id "ENSMUST00000211973.2"; gene_type "protein_coding"; gene_name "Cnot1"; transcript_type "protein_coding"; transcript_name "Cnot1-205"; exon_number 13; exon_id "ENSMUSE00000634926.2"; level 2; protein_id "ENSMUSP00000148831.2"; transcript_support_level "5"; mgi_id "MGI:2442402"; tag "mRNA_start_NF"; tag "mRNA_end_NF"; tag "cds_start_NF"; tag "cds_end_NF"; tag "NAGNAG_splice_site"; havana_gene "OTTMUSG00000061794.1"; havana_transcript "OTTMUST00000150798.1";
chr8	ENSEMBL_gcm37	exon	96472203	96472319	0.686509401259453	-	.	gene_id "ENSMUSG00000036550.17"; transcript_id "ENSMUSG00000036550.17_tx_3"; exon_id "chr8_96472203_96472319_-"; exonnum "27"; txlen "8491";
chr8	ENSEMBL_gcm37	exon	96472203	96472319	0.686509401259453	-	.	gene_id "ENSMUSG00000036550.17"; transcript_id "ENSMUSG00000036550.17_tx_4"; exon_id "chr8_96472203_96472319_-"; exonnum "27"; txlen "8512";
chr8	ENSEMBL	gene	96472688	96472823	0	-	.	gene_id "ENSMUSG00000065089.3"; gene_type "snoRNA"; gene_name "Gm26493"; level 3; mgi_id "MGI:5456270";
chr8	ENSEMBL	transcript	96472688	96472823	0	-	.	gene_id "ENSMUSG00000065089.3"; transcript_id "ENSMUST00000083155.3"; gene_type "snoRNA"; gene_name "Gm26493"; transcript_type "snoRNA"; transcript_name "Gm26493-201"; level 3; transcript_support_level "NA"; mgi_id "MGI:5456270"; tag "basic"; tag "Ensembl_canonical"; tag "GENCODE_Primary";
chr8	ENSEMBL	exon	96472688	96472823	0	-	.	gene_id "ENSMUSG00000065089.3"; transcript_id "ENSMUST00000083155.3"; gene_type "snoRNA"; gene_name "Gm26493"; transcript_type "snoRNA"; transcript_name "Gm26493-201"; exon_number 1; exon_id "ENSMUSE00000522314.2"; level 3; transcript_support_level "NA"; mgi_id "MGI:5456270"; tag "basic"; tag "Ensembl_canonical"; tag "GENCODE_Primary";
chr8	ENSEMBL	exon	96473601	96473780	0	-	.	gene_id "ENSMUSG00000036550.17"; transcript_id "ENSMUST00000098473.11"; gene_type "protein_coding"; gene_name "Cnot1"; transcript_type "protein_coding"; transcript_name "Cnot1-202"; exon_number 25; exon_id "ENSMUSE00000634927.2"; level 3; protein_id "ENSMUSP00000096073.5"; transcript_support_level "5"; mgi_id "MGI:2442402"; tag "basic"; tag "Ensembl_canonical"; tag "GENCODE_Primary"; tag "appris_alternative_1"; havana_gene "OTTMUSG00000061794.1";
chr8	ENSEMBL	CDS	96473601	96473780	0	-	0	gene_id "ENSMUSG00000036550.17"; transcript_id "ENSMUST00000098473.11"; gene_type "protein_coding"; gene_name "Cnot1"; transcript_type "protein_coding"; transcript_name "Cnot1-202"; exon_number 25; exon_id "ENSMUSE00000634927.2"; level 3; protein_id "ENSMUSP00000096073.5"; transcript_support_level "5"; mgi_id "MGI:2442402"; tag "basic"; tag "Ensembl_canonical"; tag "GENCODE_Primary"; tag "appris_alternative_1"; havana_gene "OTTMUSG00000061794.1";
chr8	HAVANA	exon	96473601	96473780	0	-	.	gene_id "ENSMUSG00000036550.17"; transcript_id "ENSMUST00000068452.10"; gene_type "protein_coding"; gene_name "Cnot1"; transcript_type "protein_coding"; transcript_name "Cnot1-201"; exon_number 25; exon_id "ENSMUSE00000634927.2"; level 2; protein_id "ENSMUSP00000063565.9"; transcript_support_level "1"; mgi_id "MGI:2442402"; tag "basic"; tag "CCDS"; ccdsid "CCDS57635.1"; havana_gene "OTTMUSG00000061794.1"; havana_transcript "OTTMUST00000150788.1";
chr8	HAVANA	CDS	96473601	96473780	0	-	0	gene_id "ENSMUSG00000036550.17"; transcript_id "ENSMUST00000068452.10"; gene_type "protein_coding"; gene_name "Cnot1"; transcript_type "protein_coding"; transcript_name "Cnot1-201"; exon_number 25; exon_id "ENSMUSE00000634927.2"; level 2; protein_id "ENSMUSP00000063565.9"; transcript_support_level "1"; mgi_id "MGI:2442402"; tag "basic"; tag "CCDS"; ccdsid "CCDS57635.1"; havana_gene "OTTMUSG00000061794.1"; havana_transcript "OTTMUST00000150788.1";
chr8	HAVANA	exon	96473601	96473780	0	-	.	gene_id "ENSMUSG00000036550.17"; transcript_id "ENSMUST00000211887.2"; gene_type "protein_coding"; gene_name "Cnot1"; transcript_type "protein_coding"; transcript_name "Cnot1-203"; exon_number 25; exon_id "ENSMUSE00000634927.2"; level 2; protein_id "ENSMUSP00000148807.2"; transcript_support_level "1"; mgi_id "MGI:2442402"; tag "basic"; tag "appris_principal_4"; tag "CCDS"; ccdsid "CCDS85589.1"; havana_gene "OTTMUSG00000061794.1"; havana_transcript "OTTMUST00000150789.1";
chr8	HAVANA	CDS	96473601	96473780	0	-	0	gene_id "ENSMUSG00000036550.17"; transcript_id "ENSMUST00000211887.2"; gene_type "protein_coding"; gene_name "Cnot1"; transcript_type "protein_coding"; transcript_name "Cnot1-203"; exon_number 25; exon_id "ENSMUSE00000634927.2"; level 2; protein_id "ENSMUSP00000148807.2"; transcript_support_level "1"; mgi_id "MGI:2442402"; tag "basic"; tag "appris_principal_4"; tag "CCDS"; ccdsid "CCDS85589.1"; havana_gene "OTTMUSG00000061794.1"; havana_transcript "OTTMUST00000150789.1";
chr8	HAVANA	exon	96473601	96473780	0	-	.	gene_id "ENSMUSG00000036550.17"; transcript_id "ENSMUST00000213006.2"; gene_type "protein_coding"; gene_name "Cnot1"; transcript_type "nonsense_mediated_decay"; transcript_name "Cnot1-216"; exon_number 25; exon_id "ENSMUSE00000634927.2"; level 2; protein_id "ENSMUSP00000148735.2"; transcript_support_level "1"; mgi_id "MGI:2442402"; havana_gene "OTTMUSG00000061794.1"; havana_transcript "OTTMUST00000150791.1";
chr8	HAVANA	CDS	96473601	96473780	0	-	0	gene_id "ENSMUSG00000036550.17"; transcript_id "ENSMUST00000213006.2"; gene_type "protein_coding"; gene_name "Cnot1"; transcript_type "nonsense_mediated_decay"; transcript_name "Cnot1-216"; exon_number 25; exon_id "ENSMUSE00000634927.2"; level 2; protein_id "ENSMUSP00000148735.2"; transcript_support_level "1"; mgi_id "MGI:2442402"; havana_gene "OTTMUSG00000061794.1"; havana_transcript "OTTMUST00000150791.1";
chr8	HAVANA	exon	96473601	96473780	0	-	.	gene_id "ENSMUSG00000036550.17"; transcript_id "ENSMUST00000211973.2"; gene_type "protein_coding"; gene_name "Cnot1"; transcript_type "protein_coding"; transcript_name "Cnot1-205"; exon_number 12; exon_id "ENSMUSE00000634927.2"; level 2; protein_id "ENSMUSP00000148831.2"; transcript_support_level "5"; mgi_id "MGI:2442402"; tag "mRNA_start_NF"; tag "mRNA_end_NF"; tag "cds_start_NF"; tag "cds_end_NF"; tag "NAGNAG_splice_site"; havana_gene "OTTMUSG00000061794.1"; havana_transcript "OTTMUST00000150798.1";
chr8	HAVANA	CDS	96473601	96473780	0	-	0	gene_id "ENSMUSG00000036550.17"; transcript_id "ENSMUST00000211973.2"; gene_type "protein_coding"; gene_name "Cnot1"; transcript_type "protein_coding"; transcript_name "Cnot1-205"; exon_number 12; exon_id "ENSMUSE00000634927.2"; level 2; protein_id "ENSMUSP00000148831.2"; transcript_support_level "5"; mgi_id "MGI:2442402"; tag "mRNA_start_NF"; tag "mRNA_end_NF"; tag "cds_start_NF"; tag "cds_end_NF"; tag "NAGNAG_splice_site"; havana_gene "OTTMUSG00000061794.1"; havana_transcript "OTTMUST00000150798.1";
chr8	ENSEMBL_gcm37	exon	96473601	96473780	0.686509401259453	-	.	gene_id "ENSMUSG00000036550.17"; transcript_id "ENSMUSG00000036550.17_tx_3"; exon_id "chr8_96473601_96473780_-"; exonnum "26"; txlen "8491";
chr8	ENSEMBL_gcm37	exon	96473601	96473780	0.686509401259453	-	.	gene_id "ENSMUSG00000036550.17"; transcript_id "ENSMUSG00000036550.17_tx_4"; exon_id "chr8_96473601_96473780_-"; exonnum "26"; txlen "8512";
chr8	HAVANA	exon	96473746	96473780	0	-	.	gene_id "ENSMUSG00000036550.17"; transcript_id "ENSMUST00000213046.2"; gene_type "protein_coding"; gene_name "Cnot1"; transcript_type "protein_coding"; transcript_name "Cnot1-217"; exon_number 4; exon_id "ENSMUSE00001393339.2"; level 2; protein_id "ENSMUSP00000148709.2"; transcript_support_level "3"; mgi_id "MGI:2442402"; tag "mRNA_end_NF"; tag "cds_end_NF"; havana_gene "OTTMUSG00000061794.1"; havana_transcript "OTTMUST00000150799.1";
chr8	HAVANA	CDS	96473746	96473780	0	-	0	gene_id "ENSMUSG00000036550.17"; transcript_id "ENSMUST00000213046.2"; gene_type "protein_coding"; gene_name "Cnot1"; transcript_type "protein_coding"; transcript_name "Cnot1-217"; exon_number 4; exon_id "ENSMUSE00001393339.2"; level 2; protein_id "ENSMUSP00000148709.2"; transcript_support_level "3"; mgi_id "MGI:2442402"; tag "mRNA_end_NF"; tag "cds_end_NF"; havana_gene "OTTMUSG00000061794.1"; havana_transcript "OTTMUST00000150799.1";
chr8	HAVANA	transcript	96473746	96534059	0	-	.	gene_id "ENSMUSG00000036550.17"; transcript_id "ENSMUST00000213046.2"; gene_type "protein_coding"; gene_name "Cnot1"; transcript_type "protein_coding"; transcript_name "Cnot1-217"; level 2; protein_id "ENSMUSP00000148709.2"; transcript_support_level "3"; mgi_id "MGI:2442402"; tag "mRNA_end_NF"; tag "cds_end_NF"; havana_gene "OTTMUSG00000061794.1"; havana_transcript "OTTMUST00000150799.1";
chr8	ENSEMBL	exon	96474887	96475027	0	-	.	gene_id "ENSMUSG00000036550.17"; transcript_id "ENSMUST00000098473.11"; gene_type "protein_coding"; gene_name "Cnot1"; transcript_type "protein_coding"; transcript_name "Cnot1-202"; exon_number 24; exon_id "ENSMUSE00000634928.2"; level 3; protein_id "ENSMUSP00000096073.5"; transcript_support_level "5"; mgi_id "MGI:2442402"; tag "basic"; tag "Ensembl_canonical"; tag "GENCODE_Primary"; tag "appris_alternative_1"; havana_gene "OTTMUSG00000061794.1";
chr8	ENSEMBL	CDS	96474887	96475027	0	-	0	gene_id "ENSMUSG00000036550.17"; transcript_id "ENSMUST00000098473.11"; gene_type "protein_coding"; gene_name "Cnot1"; transcript_type "protein_coding"; transcript_name "Cnot1-202"; exon_number 24; exon_id "ENSMUSE00000634928.2"; level 3; protein_id "ENSMUSP00000096073.5"; transcript_support_level "5"; mgi_id "MGI:2442402"; tag "basic"; tag "Ensembl_canonical"; tag "GENCODE_Primary"; tag "appris_alternative_1"; havana_gene "OTTMUSG00000061794.1";
chr8	HAVANA	exon	96474887	96475027	0	-	.	gene_id "ENSMUSG00000036550.17"; transcript_id "ENSMUST00000068452.10"; gene_type "protein_coding"; gene_name "Cnot1"; transcript_type "protein_coding"; transcript_name "Cnot1-201"; exon_number 24; exon_id "ENSMUSE00000634928.2"; level 2; protein_id "ENSMUSP00000063565.9"; transcript_support_level "1"; mgi_id "MGI:2442402"; tag "basic"; tag "CCDS"; ccdsid "CCDS57635.1"; havana_gene "OTTMUSG00000061794.1"; havana_transcript "OTTMUST00000150788.1";
chr8	HAVANA	CDS	96474887	96475027	0	-	0	gene_id "ENSMUSG00000036550.17"; transcript_id "ENSMUST00000068452.10"; gene_type "protein_coding"; gene_name "Cnot1"; transcript_type "protein_coding"; transcript_name "Cnot1-201"; exon_number 24; exon_id "ENSMUSE00000634928.2"; level 2; protein_id "ENSMUSP00000063565.9"; transcript_support_level "1"; mgi_id "MGI:2442402"; tag "basic"; tag "CCDS"; ccdsid "CCDS57635.1"; havana_gene "OTTMUSG00000061794.1"; havana_transcript "OTTMUST00000150788.1";
chr8	HAVANA	exon	96474887	96475027	0	-	.	gene_id "ENSMUSG00000036550.17"; transcript_id "ENSMUST00000211887.2"; gene_type "protein_coding"; gene_name "Cnot1"; transcript_type "protein_coding"; transcript_name "Cnot1-203"; exon_number 24; exon_id "ENSMUSE00000634928.2"; level 2; protein_id "ENSMUSP00000148807.2"; transcript_support_level "1"; mgi_id "MGI:2442402"; tag "basic"; tag "appris_principal_4"; tag "CCDS"; ccdsid "CCDS85589.1"; havana_gene "OTTMUSG00000061794.1"; havana_transcript "OTTMUST00000150789.1";
chr8	HAVANA	CDS	96474887	96475027	0	-	0	gene_id "ENSMUSG00000036550.17"; transcript_id "ENSMUST00000211887.2"; gene_type "protein_coding"; gene_name "Cnot1"; transcript_type "protein_coding"; transcript_name "Cnot1-203"; exon_number 24; exon_id "ENSMUSE00000634928.2"; level 2; protein_id "ENSMUSP00000148807.2"; transcript_support_level "1"; mgi_id "MGI:2442402"; tag "basic"; tag "appris_principal_4"; tag "CCDS"; ccdsid "CCDS85589.1"; havana_gene "OTTMUSG00000061794.1"; havana_transcript "OTTMUST00000150789.1";
chr8	HAVANA	exon	96474887	96475027	0	-	.	gene_id "ENSMUSG00000036550.17"; transcript_id "ENSMUST00000213006.2"; gene_type "protein_coding"; gene_name "Cnot1"; transcript_type "nonsense_mediated_decay"; transcript_name "Cnot1-216"; exon_number 24; exon_id "ENSMUSE00000634928.2"; level 2; protein_id "ENSMUSP00000148735.2"; transcript_support_level "1"; mgi_id "MGI:2442402"; havana_gene "OTTMUSG00000061794.1"; havana_transcript "OTTMUST00000150791.1";
chr8	HAVANA	CDS	96474887	96475027	0	-	0	gene_id "ENSMUSG00000036550.17"; transcript_id "ENSMUST00000213006.2"; gene_type "protein_coding"; gene_name "Cnot1"; transcript_type "nonsense_mediated_decay"; transcript_name "Cnot1-216"; exon_number 24; exon_id "ENSMUSE00000634928.2"; level 2; protein_id "ENSMUSP00000148735.2"; transcript_support_level "1"; mgi_id "MGI:2442402"; havana_gene "OTTMUSG00000061794.1"; havana_transcript "OTTMUST00000150791.1";
chr8	HAVANA	exon	96474887	96475027	0	-	.	gene_id "ENSMUSG00000036550.17"; transcript_id "ENSMUST00000211973.2"; gene_type "protein_coding"; gene_name "Cnot1"; transcript_type "protein_coding"; transcript_name "Cnot1-205"; exon_number 11; exon_id "ENSMUSE00000634928.2"; level 2; protein_id "ENSMUSP00000148831.2"; transcript_support_level "5"; mgi_id "MGI:2442402"; tag "mRNA_start_NF"; tag "mRNA_end_NF"; tag "cds_start_NF"; tag "cds_end_NF"; tag "NAGNAG_splice_site"; havana_gene "OTTMUSG00000061794.1"; havana_transcript "OTTMUST00000150798.1";
chr8	HAVANA	CDS	96474887	96475027	0	-	0	gene_id "ENSMUSG00000036550.17"; transcript_id "ENSMUST00000211973.2"; gene_type "protein_coding"; gene_name "Cnot1"; transcript_type "protein_coding"; transcript_name "Cnot1-205"; exon_number 11; exon_id "ENSMUSE00000634928.2"; level 2; protein_id "ENSMUSP00000148831.2"; transcript_support_level "5"; mgi_id "MGI:2442402"; tag "mRNA_start_NF"; tag "mRNA_end_NF"; tag "cds_start_NF"; tag "cds_end_NF"; tag "NAGNAG_splice_site"; havana_gene "OTTMUSG00000061794.1"; havana_transcript "OTTMUST00000150798.1";
chr8	HAVANA	exon	96474887	96475027	0	-	.	gene_id "ENSMUSG00000036550.17"; transcript_id "ENSMUST00000213046.2"; gene_type "protein_coding"; gene_name "Cnot1"; transcript_type "protein_coding"; transcript_name "Cnot1-217"; exon_number 3; exon_id "ENSMUSE00000634928.2"; level 2; protein_id "ENSMUSP00000148709.2"; transcript_support_level "3"; mgi_id "MGI:2442402"; tag "mRNA_end_NF"; tag "cds_end_NF"; havana_gene "OTTMUSG00000061794.1"; havana_transcript "OTTMUST00000150799.1";
chr8	HAVANA	CDS	96474887	96475027	0	-	0	gene_id "ENSMUSG00000036550.17"; transcript_id "ENSMUST00000213046.2"; gene_type "protein_coding"; gene_name "Cnot1"; transcript_type "protein_coding"; transcript_name "Cnot1-217"; exon_number 3; exon_id "ENSMUSE00000634928.2"; level 2; protein_id "ENSMUSP00000148709.2"; transcript_support_level "3"; mgi_id "MGI:2442402"; tag "mRNA_end_NF"; tag "cds_end_NF"; havana_gene "OTTMUSG00000061794.1"; havana_transcript "OTTMUST00000150799.1";
chr8	ENSEMBL_gcm37	exon	96474887	96475027	0.686509401259453	-	.	gene_id "ENSMUSG00000036550.17"; transcript_id "ENSMUSG00000036550.17_tx_3"; exon_id "chr8_96474887_96475027_-"; exonnum "25"; txlen "8491";
chr8	ENSEMBL_gcm37	exon	96474887	96475027	0.686509401259453	-	.	gene_id "ENSMUSG00000036550.17"; transcript_id "ENSMUSG00000036550.17_tx_4"; exon_id "chr8_96474887_96475027_-"; exonnum "25"; txlen "8512";
chr8	ENSEMBL	exon	96475472	96475702	0	-	.	gene_id "ENSMUSG00000036550.17"; transcript_id "ENSMUST00000098473.11"; gene_type "protein_coding"; gene_name "Cnot1"; transcript_type "protein_coding"; transcript_name "Cnot1-202"; exon_number 23; exon_id "ENSMUSE00000634929.2"; level 3; protein_id "ENSMUSP00000096073.5"; transcript_support_level "5"; mgi_id "MGI:2442402"; tag "basic"; tag "Ensembl_canonical"; tag "GENCODE_Primary"; tag "appris_alternative_1"; havana_gene "OTTMUSG00000061794.1";
chr8	ENSEMBL	CDS	96475472	96475702	0	-	0	gene_id "ENSMUSG00000036550.17"; transcript_id "ENSMUST00000098473.11"; gene_type "protein_coding"; gene_name "Cnot1"; transcript_type "protein_coding"; transcript_name "Cnot1-202"; exon_number 23; exon_id "ENSMUSE00000634929.2"; level 3; protein_id "ENSMUSP00000096073.5"; transcript_support_level "5"; mgi_id "MGI:2442402"; tag "basic"; tag "Ensembl_canonical"; tag "GENCODE_Primary"; tag "appris_alternative_1"; havana_gene "OTTMUSG00000061794.1";
chr8	HAVANA	exon	96475472	96475702	0	-	.	gene_id "ENSMUSG00000036550.17"; transcript_id "ENSMUST00000068452.10"; gene_type "protein_coding"; gene_name "Cnot1"; transcript_type "protein_coding"; transcript_name "Cnot1-201"; exon_number 23; exon_id "ENSMUSE00000634929.2"; level 2; protein_id "ENSMUSP00000063565.9"; transcript_support_level "1"; mgi_id "MGI:2442402"; tag "basic"; tag "CCDS"; ccdsid "CCDS57635.1"; havana_gene "OTTMUSG00000061794.1"; havana_transcript "OTTMUST00000150788.1";
chr8	HAVANA	CDS	96475472	96475702	0	-	0	gene_id "ENSMUSG00000036550.17"; transcript_id "ENSMUST00000068452.10"; gene_type "protein_coding"; gene_name "Cnot1"; transcript_type "protein_coding"; transcript_name "Cnot1-201"; exon_number 23; exon_id "ENSMUSE00000634929.2"; level 2; protein_id "ENSMUSP00000063565.9"; transcript_support_level "1"; mgi_id "MGI:2442402"; tag "basic"; tag "CCDS"; ccdsid "CCDS57635.1"; havana_gene "OTTMUSG00000061794.1"; havana_transcript "OTTMUST00000150788.1";
chr8	HAVANA	exon	96475472	96475702	0	-	.	gene_id "ENSMUSG00000036550.17"; transcript_id "ENSMUST00000211887.2"; gene_type "protein_coding"; gene_name "Cnot1"; transcript_type "protein_coding"; transcript_name "Cnot1-203"; exon_number 23; exon_id "ENSMUSE00000634929.2"; level 2; protein_id "ENSMUSP00000148807.2"; transcript_support_level "1"; mgi_id "MGI:2442402"; tag "basic"; tag "appris_principal_4"; tag "CCDS"; ccdsid "CCDS85589.1"; havana_gene "OTTMUSG00000061794.1"; havana_transcript "OTTMUST00000150789.1";
chr8	HAVANA	CDS	96475472	96475702	0	-	0	gene_id "ENSMUSG00000036550.17"; transcript_id "ENSMUST00000211887.2"; gene_type "protein_coding"; gene_name "Cnot1"; transcript_type "protein_coding"; transcript_name "Cnot1-203"; exon_number 23; exon_id "ENSMUSE00000634929.2"; level 2; protein_id "ENSMUSP00000148807.2"; transcript_support_level "1"; mgi_id "MGI:2442402"; tag "basic"; tag "appris_principal_4"; tag "CCDS"; ccdsid "CCDS85589.1"; havana_gene "OTTMUSG00000061794.1"; havana_transcript "OTTMUST00000150789.1";
chr8	HAVANA	exon	96475472	96475702	0	-	.	gene_id "ENSMUSG00000036550.17"; transcript_id "ENSMUST00000213006.2"; gene_type "protein_coding"; gene_name "Cnot1"; transcript_type "nonsense_mediated_decay"; transcript_name "Cnot1-216"; exon_number 23; exon_id "ENSMUSE00000634929.2"; level 2; protein_id "ENSMUSP00000148735.2"; transcript_support_level "1"; mgi_id "MGI:2442402"; havana_gene "OTTMUSG00000061794.1"; havana_transcript "OTTMUST00000150791.1";
chr8	HAVANA	CDS	96475472	96475702	0	-	0	gene_id "ENSMUSG00000036550.17"; transcript_id "ENSMUST00000213006.2"; gene_type "protein_coding"; gene_name "Cnot1"; transcript_type "nonsense_mediated_decay"; transcript_name "Cnot1-216"; exon_number 23; exon_id "ENSMUSE00000634929.2"; level 2; protein_id "ENSMUSP00000148735.2"; transcript_support_level "1"; mgi_id "MGI:2442402"; havana_gene "OTTMUSG00000061794.1"; havana_transcript "OTTMUST00000150791.1";
chr8	HAVANA	exon	96475472	96475702	0	-	.	gene_id "ENSMUSG00000036550.17"; transcript_id "ENSMUST00000211973.2"; gene_type "protein_coding"; gene_name "Cnot1"; transcript_type "protein_coding"; transcript_name "Cnot1-205"; exon_number 10; exon_id "ENSMUSE00000634929.2"; level 2; protein_id "ENSMUSP00000148831.2"; transcript_support_level "5"; mgi_id "MGI:2442402"; tag "mRNA_start_NF"; tag "mRNA_end_NF"; tag "cds_start_NF"; tag "cds_end_NF"; tag "NAGNAG_splice_site"; havana_gene "OTTMUSG00000061794.1"; havana_transcript "OTTMUST00000150798.1";
chr8	HAVANA	CDS	96475472	96475702	0	-	0	gene_id "ENSMUSG00000036550.17"; transcript_id "ENSMUST00000211973.2"; gene_type "protein_coding"; gene_name "Cnot1"; transcript_type "protein_coding"; transcript_name "Cnot1-205"; exon_number 10; exon_id "ENSMUSE00000634929.2"; level 2; protein_id "ENSMUSP00000148831.2"; transcript_support_level "5"; mgi_id "MGI:2442402"; tag "mRNA_start_NF"; tag "mRNA_end_NF"; tag "cds_start_NF"; tag "cds_end_NF"; tag "NAGNAG_splice_site"; havana_gene "OTTMUSG00000061794.1"; havana_transcript "OTTMUST00000150798.1";
chr8	ENSEMBL_gcm37	exon	96475472	96475702	0.686509401259453	-	.	gene_id "ENSMUSG00000036550.17"; transcript_id "ENSMUSG00000036550.17_tx_3"; exon_id "chr8_96475472_96475702_-"; exonnum "24"; txlen "8491";
chr8	ENSEMBL_gcm37	exon	96475472	96475702	0.686509401259453	-	.	gene_id "ENSMUSG00000036550.17"; transcript_id "ENSMUSG00000036550.17_tx_4"; exon_id "chr8_96475472_96475702_-"; exonnum "24"; txlen "8512";
chr8	ENSEMBL	exon	96478369	96478447	0	-	.	gene_id "ENSMUSG00000036550.17"; transcript_id "ENSMUST00000098473.11"; gene_type "protein_coding"; gene_name "Cnot1"; transcript_type "protein_coding"; transcript_name "Cnot1-202"; exon_number 22; exon_id "ENSMUSE00000634930.2"; level 3; protein_id "ENSMUSP00000096073.5"; transcript_support_level "5"; mgi_id "MGI:2442402"; tag "basic"; tag "Ensembl_canonical"; tag "GENCODE_Primary"; tag "appris_alternative_1"; havana_gene "OTTMUSG00000061794.1";
chr8	ENSEMBL	CDS	96478369	96478447	0	-	1	gene_id "ENSMUSG00000036550.17"; transcript_id "ENSMUST00000098473.11"; gene_type "protein_coding"; gene_name "Cnot1"; transcript_type "protein_coding"; transcript_name "Cnot1-202"; exon_number 22; exon_id "ENSMUSE00000634930.2"; level 3; protein_id "ENSMUSP00000096073.5"; transcript_support_level "5"; mgi_id "MGI:2442402"; tag "basic"; tag "Ensembl_canonical"; tag "GENCODE_Primary"; tag "appris_alternative_1"; havana_gene "OTTMUSG00000061794.1";
chr8	HAVANA	exon	96478369	96478447	0	-	.	gene_id "ENSMUSG00000036550.17"; transcript_id "ENSMUST00000068452.10"; gene_type "protein_coding"; gene_name "Cnot1"; transcript_type "protein_coding"; transcript_name "Cnot1-201"; exon_number 22; exon_id "ENSMUSE00000634930.2"; level 2; protein_id "ENSMUSP00000063565.9"; transcript_support_level "1"; mgi_id "MGI:2442402"; tag "basic"; tag "CCDS"; ccdsid "CCDS57635.1"; havana_gene "OTTMUSG00000061794.1"; havana_transcript "OTTMUST00000150788.1";
chr8	HAVANA	CDS	96478369	96478447	0	-	1	gene_id "ENSMUSG00000036550.17"; transcript_id "ENSMUST00000068452.10"; gene_type "protein_coding"; gene_name "Cnot1"; transcript_type "protein_coding"; transcript_name "Cnot1-201"; exon_number 22; exon_id "ENSMUSE00000634930.2"; level 2; protein_id "ENSMUSP00000063565.9"; transcript_support_level "1"; mgi_id "MGI:2442402"; tag "basic"; tag "CCDS"; ccdsid "CCDS57635.1"; havana_gene "OTTMUSG00000061794.1"; havana_transcript "OTTMUST00000150788.1";
chr8	HAVANA	exon	96478369	96478447	0	-	.	gene_id "ENSMUSG00000036550.17"; transcript_id "ENSMUST00000211887.2"; gene_type "protein_coding"; gene_name "Cnot1"; transcript_type "protein_coding"; transcript_name "Cnot1-203"; exon_number 22; exon_id "ENSMUSE00000634930.2"; level 2; protein_id "ENSMUSP00000148807.2"; transcript_support_level "1"; mgi_id "MGI:2442402"; tag "basic"; tag "appris_principal_4"; tag "CCDS"; ccdsid "CCDS85589.1"; havana_gene "OTTMUSG00000061794.1"; havana_transcript "OTTMUST00000150789.1";
chr8	HAVANA	CDS	96478369	96478447	0	-	1	gene_id "ENSMUSG00000036550.17"; transcript_id "ENSMUST00000211887.2"; gene_type "protein_coding"; gene_name "Cnot1"; transcript_type "protein_coding"; transcript_name "Cnot1-203"; exon_number 22; exon_id "ENSMUSE00000634930.2"; level 2; protein_id "ENSMUSP00000148807.2"; transcript_support_level "1"; mgi_id "MGI:2442402"; tag "basic"; tag "appris_principal_4"; tag "CCDS"; ccdsid "CCDS85589.1"; havana_gene "OTTMUSG00000061794.1"; havana_transcript "OTTMUST00000150789.1";
chr8	HAVANA	exon	96478369	96478447	0	-	.	gene_id "ENSMUSG00000036550.17"; transcript_id "ENSMUST00000213006.2"; gene_type "protein_coding"; gene_name "Cnot1"; transcript_type "nonsense_mediated_decay"; transcript_name "Cnot1-216"; exon_number 22; exon_id "ENSMUSE00000634930.2"; level 2; protein_id "ENSMUSP00000148735.2"; transcript_support_level "1"; mgi_id "MGI:2442402"; havana_gene "OTTMUSG00000061794.1"; havana_transcript "OTTMUST00000150791.1";
chr8	HAVANA	CDS	96478369	96478447	0	-	1	gene_id "ENSMUSG00000036550.17"; transcript_id "ENSMUST00000213006.2"; gene_type "protein_coding"; gene_name "Cnot1"; transcript_type "nonsense_mediated_decay"; transcript_name "Cnot1-216"; exon_number 22; exon_id "ENSMUSE00000634930.2"; level 2; protein_id "ENSMUSP00000148735.2"; transcript_support_level "1"; mgi_id "MGI:2442402"; havana_gene "OTTMUSG00000061794.1"; havana_transcript "OTTMUST00000150791.1";
chr8	HAVANA	exon	96478369	96478447	0	-	.	gene_id "ENSMUSG00000036550.17"; transcript_id "ENSMUST00000211973.2"; gene_type "protein_coding"; gene_name "Cnot1"; transcript_type "protein_coding"; transcript_name "Cnot1-205"; exon_number 9; exon_id "ENSMUSE00000634930.2"; level 2; protein_id "ENSMUSP00000148831.2"; transcript_support_level "5"; mgi_id "MGI:2442402"; tag "mRNA_start_NF"; tag "mRNA_end_NF"; tag "cds_start_NF"; tag "cds_end_NF"; tag "NAGNAG_splice_site"; havana_gene "OTTMUSG00000061794.1"; havana_transcript "OTTMUST00000150798.1";
chr8	HAVANA	CDS	96478369	96478447	0	-	1	gene_id "ENSMUSG00000036550.17"; transcript_id "ENSMUST00000211973.2"; gene_type "protein_coding"; gene_name "Cnot1"; transcript_type "protein_coding"; transcript_name "Cnot1-205"; exon_number 9; exon_id "ENSMUSE00000634930.2"; level 2; protein_id "ENSMUSP00000148831.2"; transcript_support_level "5"; mgi_id "MGI:2442402"; tag "mRNA_start_NF"; tag "mRNA_end_NF"; tag "cds_start_NF"; tag "cds_end_NF"; tag "NAGNAG_splice_site"; havana_gene "OTTMUSG00000061794.1"; havana_transcript "OTTMUST00000150798.1";
chr8	ENSEMBL_gcm37	exon	96478369	96478447	0.686509401259453	-	.	gene_id "ENSMUSG00000036550.17"; transcript_id "ENSMUSG00000036550.17_tx_3"; exon_id "chr8_96478369_96478447_-"; exonnum "23"; txlen "8491";
chr8	ENSEMBL_gcm37	exon	96478369	96478447	0.686509401259453	-	.	gene_id "ENSMUSG00000036550.17"; transcript_id "ENSMUSG00000036550.17_tx_4"; exon_id "chr8_96478369_96478447_-"; exonnum "23"; txlen "8512";
chr8	ENSEMBL	exon	96479130	96479416	0	-	.	gene_id "ENSMUSG00000036550.17"; transcript_id "ENSMUST00000098473.11"; gene_type "protein_coding"; gene_name "Cnot1"; transcript_type "protein_coding"; transcript_name "Cnot1-202"; exon_number 21; exon_id "ENSMUSE00000634894.2"; level 3; protein_id "ENSMUSP00000096073.5"; transcript_support_level "5"; mgi_id "MGI:2442402"; tag "basic"; tag "Ensembl_canonical"; tag "GENCODE_Primary"; tag "appris_alternative_1"; havana_gene "OTTMUSG00000061794.1";
chr8	ENSEMBL	CDS	96479130	96479416	0	-	0	gene_id "ENSMUSG00000036550.17"; transcript_id "ENSMUST00000098473.11"; gene_type "protein_coding"; gene_name "Cnot1"; transcript_type "protein_coding"; transcript_name "Cnot1-202"; exon_number 21; exon_id "ENSMUSE00000634894.2"; level 3; protein_id "ENSMUSP00000096073.5"; transcript_support_level "5"; mgi_id "MGI:2442402"; tag "basic"; tag "Ensembl_canonical"; tag "GENCODE_Primary"; tag "appris_alternative_1"; havana_gene "OTTMUSG00000061794.1";
chr8	HAVANA	exon	96479130	96479416	0	-	.	gene_id "ENSMUSG00000036550.17"; transcript_id "ENSMUST00000068452.10"; gene_type "protein_coding"; gene_name "Cnot1"; transcript_type "protein_coding"; transcript_name "Cnot1-201"; exon_number 21; exon_id "ENSMUSE00000634894.2"; level 2; protein_id "ENSMUSP00000063565.9"; transcript_support_level "1"; mgi_id "MGI:2442402"; tag "basic"; tag "CCDS"; ccdsid "CCDS57635.1"; havana_gene "OTTMUSG00000061794.1"; havana_transcript "OTTMUST00000150788.1";
chr8	HAVANA	CDS	96479130	96479416	0	-	0	gene_id "ENSMUSG00000036550.17"; transcript_id "ENSMUST00000068452.10"; gene_type "protein_coding"; gene_name "Cnot1"; transcript_type "protein_coding"; transcript_name "Cnot1-201"; exon_number 21; exon_id "ENSMUSE00000634894.2"; level 2; protein_id "ENSMUSP00000063565.9"; transcript_support_level "1"; mgi_id "MGI:2442402"; tag "basic"; tag "CCDS"; ccdsid "CCDS57635.1"; havana_gene "OTTMUSG00000061794.1"; havana_transcript "OTTMUST00000150788.1";
chr8	HAVANA	exon	96479130	96479416	0	-	.	gene_id "ENSMUSG00000036550.17"; transcript_id "ENSMUST00000211887.2"; gene_type "protein_coding"; gene_name "Cnot1"; transcript_type "protein_coding"; transcript_name "Cnot1-203"; exon_number 21; exon_id "ENSMUSE00000634894.2"; level 2; protein_id "ENSMUSP00000148807.2"; transcript_support_level "1"; mgi_id "MGI:2442402"; tag "basic"; tag "appris_principal_4"; tag "CCDS"; ccdsid "CCDS85589.1"; havana_gene "OTTMUSG00000061794.1"; havana_transcript "OTTMUST00000150789.1";
chr8	HAVANA	CDS	96479130	96479416	0	-	0	gene_id "ENSMUSG00000036550.17"; transcript_id "ENSMUST00000211887.2"; gene_type "protein_coding"; gene_name "Cnot1"; transcript_type "protein_coding"; transcript_name "Cnot1-203"; exon_number 21; exon_id "ENSMUSE00000634894.2"; level 2; protein_id "ENSMUSP00000148807.2"; transcript_support_level "1"; mgi_id "MGI:2442402"; tag "basic"; tag "appris_principal_4"; tag "CCDS"; ccdsid "CCDS85589.1"; havana_gene "OTTMUSG00000061794.1"; havana_transcript "OTTMUST00000150789.1";
chr8	HAVANA	exon	96479130	96479416	0	-	.	gene_id "ENSMUSG00000036550.17"; transcript_id "ENSMUST00000213006.2"; gene_type "protein_coding"; gene_name "Cnot1"; transcript_type "nonsense_mediated_decay"; transcript_name "Cnot1-216"; exon_number 21; exon_id "ENSMUSE00000634894.2"; level 2; protein_id "ENSMUSP00000148735.2"; transcript_support_level "1"; mgi_id "MGI:2442402"; havana_gene "OTTMUSG00000061794.1"; havana_transcript "OTTMUST00000150791.1";
chr8	HAVANA	CDS	96479130	96479416	0	-	0	gene_id "ENSMUSG00000036550.17"; transcript_id "ENSMUST00000213006.2"; gene_type "protein_coding"; gene_name "Cnot1"; transcript_type "nonsense_mediated_decay"; transcript_name "Cnot1-216"; exon_number 21; exon_id "ENSMUSE00000634894.2"; level 2; protein_id "ENSMUSP00000148735.2"; transcript_support_level "1"; mgi_id "MGI:2442402"; havana_gene "OTTMUSG00000061794.1"; havana_transcript "OTTMUST00000150791.1";
chr8	HAVANA	exon	96479130	96479416	0	-	.	gene_id "ENSMUSG00000036550.17"; transcript_id "ENSMUST00000211973.2"; gene_type "protein_coding"; gene_name "Cnot1"; transcript_type "protein_coding"; transcript_name "Cnot1-205"; exon_number 8; exon_id "ENSMUSE00000634894.2"; level 2; protein_id "ENSMUSP00000148831.2"; transcript_support_level "5"; mgi_id "MGI:2442402"; tag "mRNA_start_NF"; tag "mRNA_end_NF"; tag "cds_start_NF"; tag "cds_end_NF"; tag "NAGNAG_splice_site"; havana_gene "OTTMUSG00000061794.1"; havana_transcript "OTTMUST00000150798.1";
chr8	HAVANA	CDS	96479130	96479416	0	-	0	gene_id "ENSMUSG00000036550.17"; transcript_id "ENSMUST00000211973.2"; gene_type "protein_coding"; gene_name "Cnot1"; transcript_type "protein_coding"; transcript_name "Cnot1-205"; exon_number 8; exon_id "ENSMUSE00000634894.2"; level 2; protein_id "ENSMUSP00000148831.2"; transcript_support_level "5"; mgi_id "MGI:2442402"; tag "mRNA_start_NF"; tag "mRNA_end_NF"; tag "cds_start_NF"; tag "cds_end_NF"; tag "NAGNAG_splice_site"; havana_gene "OTTMUSG00000061794.1"; havana_transcript "OTTMUST00000150798.1";
chr8	ENSEMBL_gcm37	exon	96479130	96479416	0.686509401259453	-	.	gene_id "ENSMUSG00000036550.17"; transcript_id "ENSMUSG00000036550.17_tx_3"; exon_id "chr8_96479130_96479416_-"; exonnum "22"; txlen "8491";
chr8	ENSEMBL_gcm37	exon	96479130	96479416	0.686509401259453	-	.	gene_id "ENSMUSG00000036550.17"; transcript_id "ENSMUSG00000036550.17_tx_4"; exon_id "chr8_96479130_96479416_-"; exonnum "22"; txlen "8512";
chr8	ENSEMBL	exon	96479654	96479778	0	-	.	gene_id "ENSMUSG00000036550.17"; transcript_id "ENSMUST00000098473.11"; gene_type "protein_coding"; gene_name "Cnot1"; transcript_type "protein_coding"; transcript_name "Cnot1-202"; exon_number 20; exon_id "ENSMUSE00000634895.2"; level 3; protein_id "ENSMUSP00000096073.5"; transcript_support_level "5"; mgi_id "MGI:2442402"; tag "basic"; tag "Ensembl_canonical"; tag "GENCODE_Primary"; tag "appris_alternative_1"; havana_gene "OTTMUSG00000061794.1";
chr8	ENSEMBL	CDS	96479654	96479778	0	-	2	gene_id "ENSMUSG00000036550.17"; transcript_id "ENSMUST00000098473.11"; gene_type "protein_coding"; gene_name "Cnot1"; transcript_type "protein_coding"; transcript_name "Cnot1-202"; exon_number 20; exon_id "ENSMUSE00000634895.2"; level 3; protein_id "ENSMUSP00000096073.5"; transcript_support_level "5"; mgi_id "MGI:2442402"; tag "basic"; tag "Ensembl_canonical"; tag "GENCODE_Primary"; tag "appris_alternative_1"; havana_gene "OTTMUSG00000061794.1";
chr8	HAVANA	exon	96479654	96479778	0	-	.	gene_id "ENSMUSG00000036550.17"; transcript_id "ENSMUST00000068452.10"; gene_type "protein_coding"; gene_name "Cnot1"; transcript_type "protein_coding"; transcript_name "Cnot1-201"; exon_number 20; exon_id "ENSMUSE00000634895.2"; level 2; protein_id "ENSMUSP00000063565.9"; transcript_support_level "1"; mgi_id "MGI:2442402"; tag "basic"; tag "CCDS"; ccdsid "CCDS57635.1"; havana_gene "OTTMUSG00000061794.1"; havana_transcript "OTTMUST00000150788.1";
chr8	HAVANA	CDS	96479654	96479778	0	-	2	gene_id "ENSMUSG00000036550.17"; transcript_id "ENSMUST00000068452.10"; gene_type "protein_coding"; gene_name "Cnot1"; transcript_type "protein_coding"; transcript_name "Cnot1-201"; exon_number 20; exon_id "ENSMUSE00000634895.2"; level 2; protein_id "ENSMUSP00000063565.9"; transcript_support_level "1"; mgi_id "MGI:2442402"; tag "basic"; tag "CCDS"; ccdsid "CCDS57635.1"; havana_gene "OTTMUSG00000061794.1"; havana_transcript "OTTMUST00000150788.1";
chr8	HAVANA	exon	96479654	96479778	0	-	.	gene_id "ENSMUSG00000036550.17"; transcript_id "ENSMUST00000211887.2"; gene_type "protein_coding"; gene_name "Cnot1"; transcript_type "protein_coding"; transcript_name "Cnot1-203"; exon_number 20; exon_id "ENSMUSE00000634895.2"; level 2; protein_id "ENSMUSP00000148807.2"; transcript_support_level "1"; mgi_id "MGI:2442402"; tag "basic"; tag "appris_principal_4"; tag "CCDS"; ccdsid "CCDS85589.1"; havana_gene "OTTMUSG00000061794.1"; havana_transcript "OTTMUST00000150789.1";
chr8	HAVANA	CDS	96479654	96479778	0	-	2	gene_id "ENSMUSG00000036550.17"; transcript_id "ENSMUST00000211887.2"; gene_type "protein_coding"; gene_name "Cnot1"; transcript_type "protein_coding"; transcript_name "Cnot1-203"; exon_number 20; exon_id "ENSMUSE00000634895.2"; level 2; protein_id "ENSMUSP00000148807.2"; transcript_support_level "1"; mgi_id "MGI:2442402"; tag "basic"; tag "appris_principal_4"; tag "CCDS"; ccdsid "CCDS85589.1"; havana_gene "OTTMUSG00000061794.1"; havana_transcript "OTTMUST00000150789.1";
chr8	HAVANA	exon	96479654	96479778	0	-	.	gene_id "ENSMUSG00000036550.17"; transcript_id "ENSMUST00000213006.2"; gene_type "protein_coding"; gene_name "Cnot1"; transcript_type "nonsense_mediated_decay"; transcript_name "Cnot1-216"; exon_number 20; exon_id "ENSMUSE00000634895.2"; level 2; protein_id "ENSMUSP00000148735.2"; transcript_support_level "1"; mgi_id "MGI:2442402"; havana_gene "OTTMUSG00000061794.1"; havana_transcript "OTTMUST00000150791.1";
chr8	HAVANA	CDS	96479654	96479778	0	-	2	gene_id "ENSMUSG00000036550.17"; transcript_id "ENSMUST00000213006.2"; gene_type "protein_coding"; gene_name "Cnot1"; transcript_type "nonsense_mediated_decay"; transcript_name "Cnot1-216"; exon_number 20; exon_id "ENSMUSE00000634895.2"; level 2; protein_id "ENSMUSP00000148735.2"; transcript_support_level "1"; mgi_id "MGI:2442402"; havana_gene "OTTMUSG00000061794.1"; havana_transcript "OTTMUST00000150791.1";
chr8	HAVANA	exon	96479654	96479778	0	-	.	gene_id "ENSMUSG00000036550.17"; transcript_id "ENSMUST00000211973.2"; gene_type "protein_coding"; gene_name "Cnot1"; transcript_type "protein_coding"; transcript_name "Cnot1-205"; exon_number 7; exon_id "ENSMUSE00000634895.2"; level 2; protein_id "ENSMUSP00000148831.2"; transcript_support_level "5"; mgi_id "MGI:2442402"; tag "mRNA_start_NF"; tag "mRNA_end_NF"; tag "cds_start_NF"; tag "cds_end_NF"; tag "NAGNAG_splice_site"; havana_gene "OTTMUSG00000061794.1"; havana_transcript "OTTMUST00000150798.1";
chr8	HAVANA	CDS	96479654	96479778	0	-	2	gene_id "ENSMUSG00000036550.17"; transcript_id "ENSMUST00000211973.2"; gene_type "protein_coding"; gene_name "Cnot1"; transcript_type "protein_coding"; transcript_name "Cnot1-205"; exon_number 7; exon_id "ENSMUSE00000634895.2"; level 2; protein_id "ENSMUSP00000148831.2"; transcript_support_level "5"; mgi_id "MGI:2442402"; tag "mRNA_start_NF"; tag "mRNA_end_NF"; tag "cds_start_NF"; tag "cds_end_NF"; tag "NAGNAG_splice_site"; havana_gene "OTTMUSG00000061794.1"; havana_transcript "OTTMUST00000150798.1";
chr8	ENSEMBL_gcm37	exon	96479654	96479778	0.686509401259453	-	.	gene_id "ENSMUSG00000036550.17"; transcript_id "ENSMUSG00000036550.17_tx_3"; exon_id "chr8_96479654_96479778_-"; exonnum "21"; txlen "8491";
chr8	ENSEMBL_gcm37	exon	96479654	96479778	0.686509401259453	-	.	gene_id "ENSMUSG00000036550.17"; transcript_id "ENSMUSG00000036550.17_tx_4"; exon_id "chr8_96479654_96479778_-"; exonnum "21"; txlen "8512";
chr8	ENSEMBL	gene	96479779	96479842	0	-	.	gene_id "ENSMUSG00000106145.3"; gene_type "miRNA"; gene_name "Mir7073"; level 3; mgi_id "MGI:5562782";
chr8	ENSEMBL	transcript	96479779	96479842	0	-	.	gene_id "ENSMUSG00000106145.3"; transcript_id "ENSMUST00000197815.3"; gene_type "miRNA"; gene_name "Mir7073"; transcript_type "miRNA"; transcript_name "Mir7073-201"; level 3; transcript_support_level "NA"; mgi_id "MGI:5562782"; tag "basic"; tag "Ensembl_canonical"; tag "GENCODE_Primary";
chr8	ENSEMBL	exon	96479779	96479842	0	-	.	gene_id "ENSMUSG00000106145.3"; transcript_id "ENSMUST00000197815.3"; gene_type "miRNA"; gene_name "Mir7073"; transcript_type "miRNA"; transcript_name "Mir7073-201"; exon_number 1; exon_id "ENSMUSE00001353610.2"; level 3; transcript_support_level "NA"; mgi_id "MGI:5562782"; tag "basic"; tag "Ensembl_canonical"; tag "GENCODE_Primary";
chr8	HAVANA	exon	96481593	96481736	0	-	.	gene_id "ENSMUSG00000036550.17"; transcript_id "ENSMUST00000211973.2"; gene_type "protein_coding"; gene_name "Cnot1"; transcript_type "protein_coding"; transcript_name "Cnot1-205"; exon_number 6; exon_id "ENSMUSE00001391556.2"; level 2; protein_id "ENSMUSP00000148831.2"; transcript_support_level "5"; mgi_id "MGI:2442402"; tag "mRNA_start_NF"; tag "mRNA_end_NF"; tag "cds_start_NF"; tag "cds_end_NF"; tag "NAGNAG_splice_site"; havana_gene "OTTMUSG00000061794.1"; havana_transcript "OTTMUST00000150798.1";
chr8	HAVANA	CDS	96481593	96481736	0	-	2	gene_id "ENSMUSG00000036550.17"; transcript_id "ENSMUST00000211973.2"; gene_type "protein_coding"; gene_name "Cnot1"; transcript_type "protein_coding"; transcript_name "Cnot1-205"; exon_number 6; exon_id "ENSMUSE00001391556.2"; level 2; protein_id "ENSMUSP00000148831.2"; transcript_support_level "5"; mgi_id "MGI:2442402"; tag "mRNA_start_NF"; tag "mRNA_end_NF"; tag "cds_start_NF"; tag "cds_end_NF"; tag "NAGNAG_splice_site"; havana_gene "OTTMUSG00000061794.1"; havana_transcript "OTTMUST00000150798.1";
chr8	ENSEMBL	exon	96481593	96481739	0	-	.	gene_id "ENSMUSG00000036550.17"; transcript_id "ENSMUST00000098473.11"; gene_type "protein_coding"; gene_name "Cnot1"; transcript_type "protein_coding"; transcript_name "Cnot1-202"; exon_number 19; exon_id "ENSMUSE00000634896.2"; level 3; protein_id "ENSMUSP00000096073.5"; transcript_support_level "5"; mgi_id "MGI:2442402"; tag "basic"; tag "Ensembl_canonical"; tag "GENCODE_Primary"; tag "appris_alternative_1"; havana_gene "OTTMUSG00000061794.1";
chr8	ENSEMBL	CDS	96481593	96481739	0	-	2	gene_id "ENSMUSG00000036550.17"; transcript_id "ENSMUST00000098473.11"; gene_type "protein_coding"; gene_name "Cnot1"; transcript_type "protein_coding"; transcript_name "Cnot1-202"; exon_number 19; exon_id "ENSMUSE00000634896.2"; level 3; protein_id "ENSMUSP00000096073.5"; transcript_support_level "5"; mgi_id "MGI:2442402"; tag "basic"; tag "Ensembl_canonical"; tag "GENCODE_Primary"; tag "appris_alternative_1"; havana_gene "OTTMUSG00000061794.1";
chr8	HAVANA	exon	96481593	96481739	0	-	.	gene_id "ENSMUSG00000036550.17"; transcript_id "ENSMUST00000213006.2"; gene_type "protein_coding"; gene_name "Cnot1"; transcript_type "nonsense_mediated_decay"; transcript_name "Cnot1-216"; exon_number 19; exon_id "ENSMUSE00000634896.2"; level 2; protein_id "ENSMUSP00000148735.2"; transcript_support_level "1"; mgi_id "MGI:2442402"; havana_gene "OTTMUSG00000061794.1"; havana_transcript "OTTMUST00000150791.1";
chr8	HAVANA	CDS	96481593	96481739	0	-	2	gene_id "ENSMUSG00000036550.17"; transcript_id "ENSMUST00000213006.2"; gene_type "protein_coding"; gene_name "Cnot1"; transcript_type "nonsense_mediated_decay"; transcript_name "Cnot1-216"; exon_number 19; exon_id "ENSMUSE00000634896.2"; level 2; protein_id "ENSMUSP00000148735.2"; transcript_support_level "1"; mgi_id "MGI:2442402"; havana_gene "OTTMUSG00000061794.1"; havana_transcript "OTTMUST00000150791.1";
chr8	ENSEMBL_gcm37	exon	96481593	96481739	0.686509401259453	-	.	gene_id "ENSMUSG00000036550.17"; transcript_id "ENSMUSG00000036550.17_tx_3"; exon_id "chr8_96481593_96481739_-"; exonnum "20"; txlen "8491";
chr8	ENSEMBL_gcm37	exon	96481593	96481739	0.686509401259453	-	.	gene_id "ENSMUSG00000036550.17"; transcript_id "ENSMUSG00000036550.17_tx_4"; exon_id "chr8_96481593_96481739_-"; exonnum "20"; txlen "8512";
chr8	HAVANA	exon	96481594	96481739	0	-	.	gene_id "ENSMUSG00000036550.17"; transcript_id "ENSMUST00000211937.2"; gene_type "protein_coding"; gene_name "Cnot1"; transcript_type "retained_intron"; transcript_name "Cnot1-204"; exon_number 3; exon_id "ENSMUSE00001392767.2"; level 2; transcript_support_level "3"; mgi_id "MGI:2442402"; havana_gene "OTTMUSG00000061794.1"; havana_transcript "OTTMUST00000150800.1";
chr8	HAVANA	transcript	96481594	96484121	0	-	.	gene_id "ENSMUSG00000036550.17"; transcript_id "ENSMUST00000211937.2"; gene_type "protein_coding"; gene_name "Cnot1"; transcript_type "retained_intron"; transcript_name "Cnot1-204"; level 2; transcript_support_level "3"; mgi_id "MGI:2442402"; havana_gene "OTTMUSG00000061794.1"; havana_transcript "OTTMUST00000150800.1";
chr8	HAVANA	exon	96481608	96481739	0	-	.	gene_id "ENSMUSG00000036550.17"; transcript_id "ENSMUST00000068452.10"; gene_type "protein_coding"; gene_name "Cnot1"; transcript_type "protein_coding"; transcript_name "Cnot1-201"; exon_number 19; exon_id "ENSMUSE00000634933.3"; level 2; protein_id "ENSMUSP00000063565.9"; transcript_support_level "1"; mgi_id "MGI:2442402"; tag "basic"; tag "CCDS"; ccdsid "CCDS57635.1"; havana_gene "OTTMUSG00000061794.1"; havana_transcript "OTTMUST00000150788.1";
chr8	HAVANA	CDS	96481608	96481739	0	-	2	gene_id "ENSMUSG00000036550.17"; transcript_id "ENSMUST00000068452.10"; gene_type "protein_coding"; gene_name "Cnot1"; transcript_type "protein_coding"; transcript_name "Cnot1-201"; exon_number 19; exon_id "ENSMUSE00000634933.3"; level 2; protein_id "ENSMUSP00000063565.9"; transcript_support_level "1"; mgi_id "MGI:2442402"; tag "basic"; tag "CCDS"; ccdsid "CCDS57635.1"; havana_gene "OTTMUSG00000061794.1"; havana_transcript "OTTMUST00000150788.1";
chr8	HAVANA	exon	96481608	96481739	0	-	.	gene_id "ENSMUSG00000036550.17"; transcript_id "ENSMUST00000211887.2"; gene_type "protein_coding"; gene_name "Cnot1"; transcript_type "protein_coding"; transcript_name "Cnot1-203"; exon_number 19; exon_id "ENSMUSE00000634933.3"; level 2; protein_id "ENSMUSP00000148807.2"; transcript_support_level "1"; mgi_id "MGI:2442402"; tag "basic"; tag "appris_principal_4"; tag "CCDS"; ccdsid "CCDS85589.1"; havana_gene "OTTMUSG00000061794.1"; havana_transcript "OTTMUST00000150789.1";
chr8	HAVANA	CDS	96481608	96481739	0	-	2	gene_id "ENSMUSG00000036550.17"; transcript_id "ENSMUST00000211887.2"; gene_type "protein_coding"; gene_name "Cnot1"; transcript_type "protein_coding"; transcript_name "Cnot1-203"; exon_number 19; exon_id "ENSMUSE00000634933.3"; level 2; protein_id "ENSMUSP00000148807.2"; transcript_support_level "1"; mgi_id "MGI:2442402"; tag "basic"; tag "appris_principal_4"; tag "CCDS"; ccdsid "CCDS85589.1"; havana_gene "OTTMUSG00000061794.1"; havana_transcript "OTTMUST00000150789.1";
chr8	ENSEMBL	exon	96482720	96482921	0	-	.	gene_id "ENSMUSG00000036550.17"; transcript_id "ENSMUST00000098473.11"; gene_type "protein_coding"; gene_name "Cnot1"; transcript_type "protein_coding"; transcript_name "Cnot1-202"; exon_number 18; exon_id "ENSMUSE00000634897.2"; level 3; protein_id "ENSMUSP00000096073.5"; transcript_support_level "5"; mgi_id "MGI:2442402"; tag "basic"; tag "Ensembl_canonical"; tag "GENCODE_Primary"; tag "appris_alternative_1"; havana_gene "OTTMUSG00000061794.1";
chr8	ENSEMBL	CDS	96482720	96482921	0	-	0	gene_id "ENSMUSG00000036550.17"; transcript_id "ENSMUST00000098473.11"; gene_type "protein_coding"; gene_name "Cnot1"; transcript_type "protein_coding"; transcript_name "Cnot1-202"; exon_number 18; exon_id "ENSMUSE00000634897.2"; level 3; protein_id "ENSMUSP00000096073.5"; transcript_support_level "5"; mgi_id "MGI:2442402"; tag "basic"; tag "Ensembl_canonical"; tag "GENCODE_Primary"; tag "appris_alternative_1"; havana_gene "OTTMUSG00000061794.1";
chr8	HAVANA	exon	96482720	96482921	0	-	.	gene_id "ENSMUSG00000036550.17"; transcript_id "ENSMUST00000068452.10"; gene_type "protein_coding"; gene_name "Cnot1"; transcript_type "protein_coding"; transcript_name "Cnot1-201"; exon_number 18; exon_id "ENSMUSE00000634897.2"; level 2; protein_id "ENSMUSP00000063565.9"; transcript_support_level "1"; mgi_id "MGI:2442402"; tag "basic"; tag "CCDS"; ccdsid "CCDS57635.1"; havana_gene "OTTMUSG00000061794.1"; havana_transcript "OTTMUST00000150788.1";
chr8	HAVANA	CDS	96482720	96482921	0	-	0	gene_id "ENSMUSG00000036550.17"; transcript_id "ENSMUST00000068452.10"; gene_type "protein_coding"; gene_name "Cnot1"; transcript_type "protein_coding"; transcript_name "Cnot1-201"; exon_number 18; exon_id "ENSMUSE00000634897.2"; level 2; protein_id "ENSMUSP00000063565.9"; transcript_support_level "1"; mgi_id "MGI:2442402"; tag "basic"; tag "CCDS"; ccdsid "CCDS57635.1"; havana_gene "OTTMUSG00000061794.1"; havana_transcript "OTTMUST00000150788.1";
chr8	HAVANA	exon	96482720	96482921	0	-	.	gene_id "ENSMUSG00000036550.17"; transcript_id "ENSMUST00000211887.2"; gene_type "protein_coding"; gene_name "Cnot1"; transcript_type "protein_coding"; transcript_name "Cnot1-203"; exon_number 18; exon_id "ENSMUSE00000634897.2"; level 2; protein_id "ENSMUSP00000148807.2"; transcript_support_level "1"; mgi_id "MGI:2442402"; tag "basic"; tag "appris_principal_4"; tag "CCDS"; ccdsid "CCDS85589.1"; havana_gene "OTTMUSG00000061794.1"; havana_transcript "OTTMUST00000150789.1";
chr8	HAVANA	CDS	96482720	96482921	0	-	0	gene_id "ENSMUSG00000036550.17"; transcript_id "ENSMUST00000211887.2"; gene_type "protein_coding"; gene_name "Cnot1"; transcript_type "protein_coding"; transcript_name "Cnot1-203"; exon_number 18; exon_id "ENSMUSE00000634897.2"; level 2; protein_id "ENSMUSP00000148807.2"; transcript_support_level "1"; mgi_id "MGI:2442402"; tag "basic"; tag "appris_principal_4"; tag "CCDS"; ccdsid "CCDS85589.1"; havana_gene "OTTMUSG00000061794.1"; havana_transcript "OTTMUST00000150789.1";
chr8	HAVANA	exon	96482720	96482921	0	-	.	gene_id "ENSMUSG00000036550.17"; transcript_id "ENSMUST00000213006.2"; gene_type "protein_coding"; gene_name "Cnot1"; transcript_type "nonsense_mediated_decay"; transcript_name "Cnot1-216"; exon_number 18; exon_id "ENSMUSE00000634897.2"; level 2; protein_id "ENSMUSP00000148735.2"; transcript_support_level "1"; mgi_id "MGI:2442402"; havana_gene "OTTMUSG00000061794.1"; havana_transcript "OTTMUST00000150791.1";
chr8	HAVANA	CDS	96482720	96482921	0	-	0	gene_id "ENSMUSG00000036550.17"; transcript_id "ENSMUST00000213006.2"; gene_type "protein_coding"; gene_name "Cnot1"; transcript_type "nonsense_mediated_decay"; transcript_name "Cnot1-216"; exon_number 18; exon_id "ENSMUSE00000634897.2"; level 2; protein_id "ENSMUSP00000148735.2"; transcript_support_level "1"; mgi_id "MGI:2442402"; havana_gene "OTTMUSG00000061794.1"; havana_transcript "OTTMUST00000150791.1";
chr8	HAVANA	exon	96482720	96482921	0	-	.	gene_id "ENSMUSG00000036550.17"; transcript_id "ENSMUST00000211973.2"; gene_type "protein_coding"; gene_name "Cnot1"; transcript_type "protein_coding"; transcript_name "Cnot1-205"; exon_number 5; exon_id "ENSMUSE00000634897.2"; level 2; protein_id "ENSMUSP00000148831.2"; transcript_support_level "5"; mgi_id "MGI:2442402"; tag "mRNA_start_NF"; tag "mRNA_end_NF"; tag "cds_start_NF"; tag "cds_end_NF"; tag "NAGNAG_splice_site"; havana_gene "OTTMUSG00000061794.1"; havana_transcript "OTTMUST00000150798.1";
chr8	HAVANA	CDS	96482720	96482921	0	-	0	gene_id "ENSMUSG00000036550.17"; transcript_id "ENSMUST00000211973.2"; gene_type "protein_coding"; gene_name "Cnot1"; transcript_type "protein_coding"; transcript_name "Cnot1-205"; exon_number 5; exon_id "ENSMUSE00000634897.2"; level 2; protein_id "ENSMUSP00000148831.2"; transcript_support_level "5"; mgi_id "MGI:2442402"; tag "mRNA_start_NF"; tag "mRNA_end_NF"; tag "cds_start_NF"; tag "cds_end_NF"; tag "NAGNAG_splice_site"; havana_gene "OTTMUSG00000061794.1"; havana_transcript "OTTMUST00000150798.1";
chr8	HAVANA	exon	96482720	96482921	0	-	.	gene_id "ENSMUSG00000036550.17"; transcript_id "ENSMUST00000211937.2"; gene_type "protein_coding"; gene_name "Cnot1"; transcript_type "retained_intron"; transcript_name "Cnot1-204"; exon_number 2; exon_id "ENSMUSE00001389625.2"; level 2; transcript_support_level "3"; mgi_id "MGI:2442402"; havana_gene "OTTMUSG00000061794.1"; havana_transcript "OTTMUST00000150800.1";
chr8	ENSEMBL_gcm37	exon	96482720	96482921	0.686509401259453	-	.	gene_id "ENSMUSG00000036550.17"; transcript_id "ENSMUSG00000036550.17_tx_3"; exon_id "chr8_96482720_96482921_-"; exonnum "19"; txlen "8491";
chr8	ENSEMBL_gcm37	exon	96482720	96482921	0.686509401259453	-	.	gene_id "ENSMUSG00000036550.17"; transcript_id "ENSMUSG00000036550.17_tx_4"; exon_id "chr8_96482720_96482921_-"; exonnum "19"; txlen "8512";
chr8	ENSEMBL	gene	96483578	96483710	0	-	.	gene_id "ENSMUSG00000105690.3"; gene_type "snoRNA"; gene_name "Gm26265"; level 3; mgi_id "MGI:5456042";
chr8	ENSEMBL	transcript	96483578	96483710	0	-	.	gene_id "ENSMUSG00000105690.3"; transcript_id "ENSMUST00000196326.3"; gene_type "snoRNA"; gene_name "Gm26265"; transcript_type "snoRNA"; transcript_name "Gm26265-202"; level 3; transcript_support_level "NA"; mgi_id "MGI:5456042"; tag "basic"; tag "Ensembl_canonical"; tag "GENCODE_Primary";
chr8	ENSEMBL	exon	96483578	96483710	0	-	.	gene_id "ENSMUSG00000105690.3"; transcript_id "ENSMUST00000196326.3"; gene_type "snoRNA"; gene_name "Gm26265"; transcript_type "snoRNA"; transcript_name "Gm26265-202"; exon_number 1; exon_id "ENSMUSE00001351355.2"; level 3; transcript_support_level "NA"; mgi_id "MGI:5456042"; tag "basic"; tag "Ensembl_canonical"; tag "GENCODE_Primary";
chr8	ENSEMBL	gene	96483578	96483712	0	-	.	gene_id "ENSMUSG00000065211.5"; gene_type "snoRNA"; gene_name "Gm26265"; level 3; mgi_id "MGI:5456042";
chr8	ENSEMBL	transcript	96483578	96483712	0	-	.	gene_id "ENSMUSG00000065211.5"; transcript_id "ENSMUST00000083277.5"; gene_type "snoRNA"; gene_name "Gm26265"; transcript_type "snoRNA"; transcript_name "Gm26265-201"; level 3; transcript_support_level "NA"; mgi_id "MGI:5456042"; tag "basic"; tag "Ensembl_canonical"; tag "GENCODE_Primary";
chr8	ENSEMBL	exon	96483578	96483712	0	-	.	gene_id "ENSMUSG00000065211.5"; transcript_id "ENSMUST00000083277.5"; gene_type "snoRNA"; gene_name "Gm26265"; transcript_type "snoRNA"; transcript_name "Gm26265-201"; exon_number 1; exon_id "ENSMUSE00000522436.4"; level 3; transcript_support_level "NA"; mgi_id "MGI:5456042"; tag "basic"; tag "Ensembl_canonical"; tag "GENCODE_Primary";
chr8	ENSEMBL	exon	96483970	96484120	0	-	.	gene_id "ENSMUSG00000036550.17"; transcript_id "ENSMUST00000098473.11"; gene_type "protein_coding"; gene_name "Cnot1"; transcript_type "protein_coding"; transcript_name "Cnot1-202"; exon_number 17; exon_id "ENSMUSE00000634898.2"; level 3; protein_id "ENSMUSP00000096073.5"; transcript_support_level "5"; mgi_id "MGI:2442402"; tag "basic"; tag "Ensembl_canonical"; tag "GENCODE_Primary"; tag "appris_alternative_1"; havana_gene "OTTMUSG00000061794.1";
chr8	ENSEMBL	CDS	96483970	96484120	0	-	1	gene_id "ENSMUSG00000036550.17"; transcript_id "ENSMUST00000098473.11"; gene_type "protein_coding"; gene_name "Cnot1"; transcript_type "protein_coding"; transcript_name "Cnot1-202"; exon_number 17; exon_id "ENSMUSE00000634898.2"; level 3; protein_id "ENSMUSP00000096073.5"; transcript_support_level "5"; mgi_id "MGI:2442402"; tag "basic"; tag "Ensembl_canonical"; tag "GENCODE_Primary"; tag "appris_alternative_1"; havana_gene "OTTMUSG00000061794.1";
chr8	HAVANA	exon	96483970	96484120	0	-	.	gene_id "ENSMUSG00000036550.17"; transcript_id "ENSMUST00000068452.10"; gene_type "protein_coding"; gene_name "Cnot1"; transcript_type "protein_coding"; transcript_name "Cnot1-201"; exon_number 17; exon_id "ENSMUSE00000634898.2"; level 2; protein_id "ENSMUSP00000063565.9"; transcript_support_level "1"; mgi_id "MGI:2442402"; tag "basic"; tag "CCDS"; ccdsid "CCDS57635.1"; havana_gene "OTTMUSG00000061794.1"; havana_transcript "OTTMUST00000150788.1";
chr8	HAVANA	CDS	96483970	96484120	0	-	1	gene_id "ENSMUSG00000036550.17"; transcript_id "ENSMUST00000068452.10"; gene_type "protein_coding"; gene_name "Cnot1"; transcript_type "protein_coding"; transcript_name "Cnot1-201"; exon_number 17; exon_id "ENSMUSE00000634898.2"; level 2; protein_id "ENSMUSP00000063565.9"; transcript_support_level "1"; mgi_id "MGI:2442402"; tag "basic"; tag "CCDS"; ccdsid "CCDS57635.1"; havana_gene "OTTMUSG00000061794.1"; havana_transcript "OTTMUST00000150788.1";
chr8	HAVANA	exon	96483970	96484120	0	-	.	gene_id "ENSMUSG00000036550.17"; transcript_id "ENSMUST00000211887.2"; gene_type "protein_coding"; gene_name "Cnot1"; transcript_type "protein_coding"; transcript_name "Cnot1-203"; exon_number 17; exon_id "ENSMUSE00000634898.2"; level 2; protein_id "ENSMUSP00000148807.2"; transcript_support_level "1"; mgi_id "MGI:2442402"; tag "basic"; tag "appris_principal_4"; tag "CCDS"; ccdsid "CCDS85589.1"; havana_gene "OTTMUSG00000061794.1"; havana_transcript "OTTMUST00000150789.1";
chr8	HAVANA	CDS	96483970	96484120	0	-	1	gene_id "ENSMUSG00000036550.17"; transcript_id "ENSMUST00000211887.2"; gene_type "protein_coding"; gene_name "Cnot1"; transcript_type "protein_coding"; transcript_name "Cnot1-203"; exon_number 17; exon_id "ENSMUSE00000634898.2"; level 2; protein_id "ENSMUSP00000148807.2"; transcript_support_level "1"; mgi_id "MGI:2442402"; tag "basic"; tag "appris_principal_4"; tag "CCDS"; ccdsid "CCDS85589.1"; havana_gene "OTTMUSG00000061794.1"; havana_transcript "OTTMUST00000150789.1";
chr8	HAVANA	exon	96483970	96484120	0	-	.	gene_id "ENSMUSG00000036550.17"; transcript_id "ENSMUST00000213006.2"; gene_type "protein_coding"; gene_name "Cnot1"; transcript_type "nonsense_mediated_decay"; transcript_name "Cnot1-216"; exon_number 17; exon_id "ENSMUSE00000634898.2"; level 2; protein_id "ENSMUSP00000148735.2"; transcript_support_level "1"; mgi_id "MGI:2442402"; havana_gene "OTTMUSG00000061794.1"; havana_transcript "OTTMUST00000150791.1";
chr8	HAVANA	CDS	96483970	96484120	0	-	1	gene_id "ENSMUSG00000036550.17"; transcript_id "ENSMUST00000213006.2"; gene_type "protein_coding"; gene_name "Cnot1"; transcript_type "nonsense_mediated_decay"; transcript_name "Cnot1-216"; exon_number 17; exon_id "ENSMUSE00000634898.2"; level 2; protein_id "ENSMUSP00000148735.2"; transcript_support_level "1"; mgi_id "MGI:2442402"; havana_gene "OTTMUSG00000061794.1"; havana_transcript "OTTMUST00000150791.1";
chr8	HAVANA	exon	96483970	96484120	0	-	.	gene_id "ENSMUSG00000036550.17"; transcript_id "ENSMUST00000211973.2"; gene_type "protein_coding"; gene_name "Cnot1"; transcript_type "protein_coding"; transcript_name "Cnot1-205"; exon_number 4; exon_id "ENSMUSE00000634898.2"; level 2; protein_id "ENSMUSP00000148831.2"; transcript_support_level "5"; mgi_id "MGI:2442402"; tag "mRNA_start_NF"; tag "mRNA_end_NF"; tag "cds_start_NF"; tag "cds_end_NF"; tag "NAGNAG_splice_site"; havana_gene "OTTMUSG00000061794.1"; havana_transcript "OTTMUST00000150798.1";
chr8	HAVANA	CDS	96483970	96484120	0	-	1	gene_id "ENSMUSG00000036550.17"; transcript_id "ENSMUST00000211973.2"; gene_type "protein_coding"; gene_name "Cnot1"; transcript_type "protein_coding"; transcript_name "Cnot1-205"; exon_number 4; exon_id "ENSMUSE00000634898.2"; level 2; protein_id "ENSMUSP00000148831.2"; transcript_support_level "5"; mgi_id "MGI:2442402"; tag "mRNA_start_NF"; tag "mRNA_end_NF"; tag "cds_start_NF"; tag "cds_end_NF"; tag "NAGNAG_splice_site"; havana_gene "OTTMUSG00000061794.1"; havana_transcript "OTTMUST00000150798.1";
chr8	ENSEMBL_gcm37	exon	96483970	96484120	0.686509401259453	-	.	gene_id "ENSMUSG00000036550.17"; transcript_id "ENSMUSG00000036550.17_tx_3"; exon_id "chr8_96483970_96484120_-"; exonnum "18"; txlen "8491";
chr8	ENSEMBL_gcm37	exon	96483970	96484120	0.686509401259453	-	.	gene_id "ENSMUSG00000036550.17"; transcript_id "ENSMUSG00000036550.17_tx_4"; exon_id "chr8_96483970_96484120_-"; exonnum "18"; txlen "8512";
chr8	HAVANA	exon	96483970	96484121	0	-	.	gene_id "ENSMUSG00000036550.17"; transcript_id "ENSMUST00000211937.2"; gene_type "protein_coding"; gene_name "Cnot1"; transcript_type "retained_intron"; transcript_name "Cnot1-204"; exon_number 1; exon_id "ENSMUSE00001391924.2"; level 2; transcript_support_level "3"; mgi_id "MGI:2442402"; havana_gene "OTTMUSG00000061794.1"; havana_transcript "OTTMUST00000150800.1";
chr8	sragcm37_mid	exon	96484254	96484330	0.686509401259453	-	.	gene_id "ENSMUSG00000036550.17"; transcript_id "ENSMUSG00000036550.17_tx_3"; exon_id "chr8_96484254_96484330_-"; exonnum "17"; txlen "8491";
chr8	sragcm37_mid	exon	96484254	96484330	0.686509401259453	-	.	gene_id "ENSMUSG00000036550.17"; transcript_id "ENSMUSG00000036550.17_tx_4"; exon_id "chr8_96484254_96484330_-"; exonnum "17"; txlen "8512";
chr8	ENSEMBL	exon	96486727	96486878	0	-	.	gene_id "ENSMUSG00000036550.17"; transcript_id "ENSMUST00000098473.11"; gene_type "protein_coding"; gene_name "Cnot1"; transcript_type "protein_coding"; transcript_name "Cnot1-202"; exon_number 16; exon_id "ENSMUSE00000634900.2"; level 3; protein_id "ENSMUSP00000096073.5"; transcript_support_level "5"; mgi_id "MGI:2442402"; tag "basic"; tag "Ensembl_canonical"; tag "GENCODE_Primary"; tag "appris_alternative_1"; havana_gene "OTTMUSG00000061794.1";
chr8	ENSEMBL	CDS	96486727	96486878	0	-	0	gene_id "ENSMUSG00000036550.17"; transcript_id "ENSMUST00000098473.11"; gene_type "protein_coding"; gene_name "Cnot1"; transcript_type "protein_coding"; transcript_name "Cnot1-202"; exon_number 16; exon_id "ENSMUSE00000634900.2"; level 3; protein_id "ENSMUSP00000096073.5"; transcript_support_level "5"; mgi_id "MGI:2442402"; tag "basic"; tag "Ensembl_canonical"; tag "GENCODE_Primary"; tag "appris_alternative_1"; havana_gene "OTTMUSG00000061794.1";
chr8	HAVANA	exon	96486727	96486878	0	-	.	gene_id "ENSMUSG00000036550.17"; transcript_id "ENSMUST00000068452.10"; gene_type "protein_coding"; gene_name "Cnot1"; transcript_type "protein_coding"; transcript_name "Cnot1-201"; exon_number 16; exon_id "ENSMUSE00000634900.2"; level 2; protein_id "ENSMUSP00000063565.9"; transcript_support_level "1"; mgi_id "MGI:2442402"; tag "basic"; tag "CCDS"; ccdsid "CCDS57635.1"; havana_gene "OTTMUSG00000061794.1"; havana_transcript "OTTMUST00000150788.1";
chr8	HAVANA	CDS	96486727	96486878	0	-	0	gene_id "ENSMUSG00000036550.17"; transcript_id "ENSMUST00000068452.10"; gene_type "protein_coding"; gene_name "Cnot1"; transcript_type "protein_coding"; transcript_name "Cnot1-201"; exon_number 16; exon_id "ENSMUSE00000634900.2"; level 2; protein_id "ENSMUSP00000063565.9"; transcript_support_level "1"; mgi_id "MGI:2442402"; tag "basic"; tag "CCDS"; ccdsid "CCDS57635.1"; havana_gene "OTTMUSG00000061794.1"; havana_transcript "OTTMUST00000150788.1";
chr8	HAVANA	exon	96486727	96486878	0	-	.	gene_id "ENSMUSG00000036550.17"; transcript_id "ENSMUST00000211887.2"; gene_type "protein_coding"; gene_name "Cnot1"; transcript_type "protein_coding"; transcript_name "Cnot1-203"; exon_number 16; exon_id "ENSMUSE00000634900.2"; level 2; protein_id "ENSMUSP00000148807.2"; transcript_support_level "1"; mgi_id "MGI:2442402"; tag "basic"; tag "appris_principal_4"; tag "CCDS"; ccdsid "CCDS85589.1"; havana_gene "OTTMUSG00000061794.1"; havana_transcript "OTTMUST00000150789.1";
chr8	HAVANA	CDS	96486727	96486878	0	-	0	gene_id "ENSMUSG00000036550.17"; transcript_id "ENSMUST00000211887.2"; gene_type "protein_coding"; gene_name "Cnot1"; transcript_type "protein_coding"; transcript_name "Cnot1-203"; exon_number 16; exon_id "ENSMUSE00000634900.2"; level 2; protein_id "ENSMUSP00000148807.2"; transcript_support_level "1"; mgi_id "MGI:2442402"; tag "basic"; tag "appris_principal_4"; tag "CCDS"; ccdsid "CCDS85589.1"; havana_gene "OTTMUSG00000061794.1"; havana_transcript "OTTMUST00000150789.1";
chr8	HAVANA	exon	96486727	96486878	0	-	.	gene_id "ENSMUSG00000036550.17"; transcript_id "ENSMUST00000213006.2"; gene_type "protein_coding"; gene_name "Cnot1"; transcript_type "nonsense_mediated_decay"; transcript_name "Cnot1-216"; exon_number 16; exon_id "ENSMUSE00000634900.2"; level 2; protein_id "ENSMUSP00000148735.2"; transcript_support_level "1"; mgi_id "MGI:2442402"; havana_gene "OTTMUSG00000061794.1"; havana_transcript "OTTMUST00000150791.1";
chr8	HAVANA	CDS	96486727	96486878	0	-	0	gene_id "ENSMUSG00000036550.17"; transcript_id "ENSMUST00000213006.2"; gene_type "protein_coding"; gene_name "Cnot1"; transcript_type "nonsense_mediated_decay"; transcript_name "Cnot1-216"; exon_number 16; exon_id "ENSMUSE00000634900.2"; level 2; protein_id "ENSMUSP00000148735.2"; transcript_support_level "1"; mgi_id "MGI:2442402"; havana_gene "OTTMUSG00000061794.1"; havana_transcript "OTTMUST00000150791.1";
chr8	HAVANA	exon	96486727	96486878	0	-	.	gene_id "ENSMUSG00000036550.17"; transcript_id "ENSMUST00000211973.2"; gene_type "protein_coding"; gene_name "Cnot1"; transcript_type "protein_coding"; transcript_name "Cnot1-205"; exon_number 3; exon_id "ENSMUSE00000634900.2"; level 2; protein_id "ENSMUSP00000148831.2"; transcript_support_level "5"; mgi_id "MGI:2442402"; tag "mRNA_start_NF"; tag "mRNA_end_NF"; tag "cds_start_NF"; tag "cds_end_NF"; tag "NAGNAG_splice_site"; havana_gene "OTTMUSG00000061794.1"; havana_transcript "OTTMUST00000150798.1";
chr8	HAVANA	CDS	96486727	96486878	0	-	0	gene_id "ENSMUSG00000036550.17"; transcript_id "ENSMUST00000211973.2"; gene_type "protein_coding"; gene_name "Cnot1"; transcript_type "protein_coding"; transcript_name "Cnot1-205"; exon_number 3; exon_id "ENSMUSE00000634900.2"; level 2; protein_id "ENSMUSP00000148831.2"; transcript_support_level "5"; mgi_id "MGI:2442402"; tag "mRNA_start_NF"; tag "mRNA_end_NF"; tag "cds_start_NF"; tag "cds_end_NF"; tag "NAGNAG_splice_site"; havana_gene "OTTMUSG00000061794.1"; havana_transcript "OTTMUST00000150798.1";
chr8	ENSEMBL_gcm37	exon	96486727	96486878	0.686509401259453	-	.	gene_id "ENSMUSG00000036550.17"; transcript_id "ENSMUSG00000036550.17_tx_3"; exon_id "chr8_96486727_96486878_-"; exonnum "16"; txlen "8491";
chr8	ENSEMBL_gcm37	exon	96486727	96486878	0.686509401259453	-	.	gene_id "ENSMUSG00000036550.17"; transcript_id "ENSMUSG00000036550.17_tx_4"; exon_id "chr8_96486727_96486878_-"; exonnum "16"; txlen "8512";
chr8	ENSEMBL	exon	96487131	96487253	0	-	.	gene_id "ENSMUSG00000036550.17"; transcript_id "ENSMUST00000098473.11"; gene_type "protein_coding"; gene_name "Cnot1"; transcript_type "protein_coding"; transcript_name "Cnot1-202"; exon_number 15; exon_id "ENSMUSE00000634901.2"; level 3; protein_id "ENSMUSP00000096073.5"; transcript_support_level "5"; mgi_id "MGI:2442402"; tag "basic"; tag "Ensembl_canonical"; tag "GENCODE_Primary"; tag "appris_alternative_1"; havana_gene "OTTMUSG00000061794.1";
chr8	ENSEMBL	CDS	96487131	96487253	0	-	0	gene_id "ENSMUSG00000036550.17"; transcript_id "ENSMUST00000098473.11"; gene_type "protein_coding"; gene_name "Cnot1"; transcript_type "protein_coding"; transcript_name "Cnot1-202"; exon_number 15; exon_id "ENSMUSE00000634901.2"; level 3; protein_id "ENSMUSP00000096073.5"; transcript_support_level "5"; mgi_id "MGI:2442402"; tag "basic"; tag "Ensembl_canonical"; tag "GENCODE_Primary"; tag "appris_alternative_1"; havana_gene "OTTMUSG00000061794.1";
chr8	HAVANA	exon	96487131	96487253	0	-	.	gene_id "ENSMUSG00000036550.17"; transcript_id "ENSMUST00000068452.10"; gene_type "protein_coding"; gene_name "Cnot1"; transcript_type "protein_coding"; transcript_name "Cnot1-201"; exon_number 15; exon_id "ENSMUSE00000634901.2"; level 2; protein_id "ENSMUSP00000063565.9"; transcript_support_level "1"; mgi_id "MGI:2442402"; tag "basic"; tag "CCDS"; ccdsid "CCDS57635.1"; havana_gene "OTTMUSG00000061794.1"; havana_transcript "OTTMUST00000150788.1";
chr8	HAVANA	CDS	96487131	96487253	0	-	0	gene_id "ENSMUSG00000036550.17"; transcript_id "ENSMUST00000068452.10"; gene_type "protein_coding"; gene_name "Cnot1"; transcript_type "protein_coding"; transcript_name "Cnot1-201"; exon_number 15; exon_id "ENSMUSE00000634901.2"; level 2; protein_id "ENSMUSP00000063565.9"; transcript_support_level "1"; mgi_id "MGI:2442402"; tag "basic"; tag "CCDS"; ccdsid "CCDS57635.1"; havana_gene "OTTMUSG00000061794.1"; havana_transcript "OTTMUST00000150788.1";
chr8	HAVANA	exon	96487131	96487253	0	-	.	gene_id "ENSMUSG00000036550.17"; transcript_id "ENSMUST00000211887.2"; gene_type "protein_coding"; gene_name "Cnot1"; transcript_type "protein_coding"; transcript_name "Cnot1-203"; exon_number 15; exon_id "ENSMUSE00000634901.2"; level 2; protein_id "ENSMUSP00000148807.2"; transcript_support_level "1"; mgi_id "MGI:2442402"; tag "basic"; tag "appris_principal_4"; tag "CCDS"; ccdsid "CCDS85589.1"; havana_gene "OTTMUSG00000061794.1"; havana_transcript "OTTMUST00000150789.1";
chr8	HAVANA	CDS	96487131	96487253	0	-	0	gene_id "ENSMUSG00000036550.17"; transcript_id "ENSMUST00000211887.2"; gene_type "protein_coding"; gene_name "Cnot1"; transcript_type "protein_coding"; transcript_name "Cnot1-203"; exon_number 15; exon_id "ENSMUSE00000634901.2"; level 2; protein_id "ENSMUSP00000148807.2"; transcript_support_level "1"; mgi_id "MGI:2442402"; tag "basic"; tag "appris_principal_4"; tag "CCDS"; ccdsid "CCDS85589.1"; havana_gene "OTTMUSG00000061794.1"; havana_transcript "OTTMUST00000150789.1";
chr8	HAVANA	exon	96487131	96487253	0	-	.	gene_id "ENSMUSG00000036550.17"; transcript_id "ENSMUST00000213006.2"; gene_type "protein_coding"; gene_name "Cnot1"; transcript_type "nonsense_mediated_decay"; transcript_name "Cnot1-216"; exon_number 15; exon_id "ENSMUSE00000634901.2"; level 2; protein_id "ENSMUSP00000148735.2"; transcript_support_level "1"; mgi_id "MGI:2442402"; havana_gene "OTTMUSG00000061794.1"; havana_transcript "OTTMUST00000150791.1";
chr8	HAVANA	CDS	96487131	96487253	0	-	0	gene_id "ENSMUSG00000036550.17"; transcript_id "ENSMUST00000213006.2"; gene_type "protein_coding"; gene_name "Cnot1"; transcript_type "nonsense_mediated_decay"; transcript_name "Cnot1-216"; exon_number 15; exon_id "ENSMUSE00000634901.2"; level 2; protein_id "ENSMUSP00000148735.2"; transcript_support_level "1"; mgi_id "MGI:2442402"; havana_gene "OTTMUSG00000061794.1"; havana_transcript "OTTMUST00000150791.1";
chr8	HAVANA	exon	96487131	96487253	0	-	.	gene_id "ENSMUSG00000036550.17"; transcript_id "ENSMUST00000211973.2"; gene_type "protein_coding"; gene_name "Cnot1"; transcript_type "protein_coding"; transcript_name "Cnot1-205"; exon_number 2; exon_id "ENSMUSE00000634901.2"; level 2; protein_id "ENSMUSP00000148831.2"; transcript_support_level "5"; mgi_id "MGI:2442402"; tag "mRNA_start_NF"; tag "mRNA_end_NF"; tag "cds_start_NF"; tag "cds_end_NF"; tag "NAGNAG_splice_site"; havana_gene "OTTMUSG00000061794.1"; havana_transcript "OTTMUST00000150798.1";
chr8	HAVANA	CDS	96487131	96487253	0	-	0	gene_id "ENSMUSG00000036550.17"; transcript_id "ENSMUST00000211973.2"; gene_type "protein_coding"; gene_name "Cnot1"; transcript_type "protein_coding"; transcript_name "Cnot1-205"; exon_number 2; exon_id "ENSMUSE00000634901.2"; level 2; protein_id "ENSMUSP00000148831.2"; transcript_support_level "5"; mgi_id "MGI:2442402"; tag "mRNA_start_NF"; tag "mRNA_end_NF"; tag "cds_start_NF"; tag "cds_end_NF"; tag "NAGNAG_splice_site"; havana_gene "OTTMUSG00000061794.1"; havana_transcript "OTTMUST00000150798.1";
chr8	ENSEMBL_gcm37	exon	96487131	96487253	0.686509401259453	-	.	gene_id "ENSMUSG00000036550.17"; transcript_id "ENSMUSG00000036550.17_tx_3"; exon_id "chr8_96487131_96487253_-"; exonnum "15"; txlen "8491";
chr8	ENSEMBL_gcm37	exon	96487131	96487253	0.686509401259453	-	.	gene_id "ENSMUSG00000036550.17"; transcript_id "ENSMUSG00000036550.17_tx_4"; exon_id "chr8_96487131_96487253_-"; exonnum "15"; txlen "8512";
chr8	HAVANA	exon	96487951	96488059	0	-	.	gene_id "ENSMUSG00000036550.17"; transcript_id "ENSMUST00000211973.2"; gene_type "protein_coding"; gene_name "Cnot1"; transcript_type "protein_coding"; transcript_name "Cnot1-205"; exon_number 1; exon_id "ENSMUSE00001390605.2"; level 2; protein_id "ENSMUSP00000148831.2"; transcript_support_level "5"; mgi_id "MGI:2442402"; tag "mRNA_start_NF"; tag "mRNA_end_NF"; tag "cds_start_NF"; tag "cds_end_NF"; tag "NAGNAG_splice_site"; havana_gene "OTTMUSG00000061794.1"; havana_transcript "OTTMUST00000150798.1";
chr8	HAVANA	CDS	96487951	96488059	0	-	1	gene_id "ENSMUSG00000036550.17"; transcript_id "ENSMUST00000211973.2"; gene_type "protein_coding"; gene_name "Cnot1"; transcript_type "protein_coding"; transcript_name "Cnot1-205"; exon_number 1; exon_id "ENSMUSE00001390605.2"; level 2; protein_id "ENSMUSP00000148831.2"; transcript_support_level "5"; mgi_id "MGI:2442402"; tag "mRNA_start_NF"; tag "mRNA_end_NF"; tag "cds_start_NF"; tag "cds_end_NF"; tag "NAGNAG_splice_site"; havana_gene "OTTMUSG00000061794.1"; havana_transcript "OTTMUST00000150798.1";
chr8	ENSEMBL	exon	96487951	96488070	0	-	.	gene_id "ENSMUSG00000036550.17"; transcript_id "ENSMUST00000098473.11"; gene_type "protein_coding"; gene_name "Cnot1"; transcript_type "protein_coding"; transcript_name "Cnot1-202"; exon_number 14; exon_id "ENSMUSE00000634904.2"; level 3; protein_id "ENSMUSP00000096073.5"; transcript_support_level "5"; mgi_id "MGI:2442402"; tag "basic"; tag "Ensembl_canonical"; tag "GENCODE_Primary"; tag "appris_alternative_1"; havana_gene "OTTMUSG00000061794.1";
chr8	ENSEMBL	CDS	96487951	96488070	0	-	0	gene_id "ENSMUSG00000036550.17"; transcript_id "ENSMUST00000098473.11"; gene_type "protein_coding"; gene_name "Cnot1"; transcript_type "protein_coding"; transcript_name "Cnot1-202"; exon_number 14; exon_id "ENSMUSE00000634904.2"; level 3; protein_id "ENSMUSP00000096073.5"; transcript_support_level "5"; mgi_id "MGI:2442402"; tag "basic"; tag "Ensembl_canonical"; tag "GENCODE_Primary"; tag "appris_alternative_1"; havana_gene "OTTMUSG00000061794.1";
chr8	HAVANA	exon	96487951	96488070	0	-	.	gene_id "ENSMUSG00000036550.17"; transcript_id "ENSMUST00000068452.10"; gene_type "protein_coding"; gene_name "Cnot1"; transcript_type "protein_coding"; transcript_name "Cnot1-201"; exon_number 14; exon_id "ENSMUSE00000634904.2"; level 2; protein_id "ENSMUSP00000063565.9"; transcript_support_level "1"; mgi_id "MGI:2442402"; tag "basic"; tag "CCDS"; ccdsid "CCDS57635.1"; havana_gene "OTTMUSG00000061794.1"; havana_transcript "OTTMUST00000150788.1";
chr8	HAVANA	CDS	96487951	96488070	0	-	0	gene_id "ENSMUSG00000036550.17"; transcript_id "ENSMUST00000068452.10"; gene_type "protein_coding"; gene_name "Cnot1"; transcript_type "protein_coding"; transcript_name "Cnot1-201"; exon_number 14; exon_id "ENSMUSE00000634904.2"; level 2; protein_id "ENSMUSP00000063565.9"; transcript_support_level "1"; mgi_id "MGI:2442402"; tag "basic"; tag "CCDS"; ccdsid "CCDS57635.1"; havana_gene "OTTMUSG00000061794.1"; havana_transcript "OTTMUST00000150788.1";
chr8	HAVANA	exon	96487951	96488070	0	-	.	gene_id "ENSMUSG00000036550.17"; transcript_id "ENSMUST00000211887.2"; gene_type "protein_coding"; gene_name "Cnot1"; transcript_type "protein_coding"; transcript_name "Cnot1-203"; exon_number 14; exon_id "ENSMUSE00000634904.2"; level 2; protein_id "ENSMUSP00000148807.2"; transcript_support_level "1"; mgi_id "MGI:2442402"; tag "basic"; tag "appris_principal_4"; tag "CCDS"; ccdsid "CCDS85589.1"; havana_gene "OTTMUSG00000061794.1"; havana_transcript "OTTMUST00000150789.1";
chr8	HAVANA	CDS	96487951	96488070	0	-	0	gene_id "ENSMUSG00000036550.17"; transcript_id "ENSMUST00000211887.2"; gene_type "protein_coding"; gene_name "Cnot1"; transcript_type "protein_coding"; transcript_name "Cnot1-203"; exon_number 14; exon_id "ENSMUSE00000634904.2"; level 2; protein_id "ENSMUSP00000148807.2"; transcript_support_level "1"; mgi_id "MGI:2442402"; tag "basic"; tag "appris_principal_4"; tag "CCDS"; ccdsid "CCDS85589.1"; havana_gene "OTTMUSG00000061794.1"; havana_transcript "OTTMUST00000150789.1";
chr8	HAVANA	exon	96487951	96488070	0	-	.	gene_id "ENSMUSG00000036550.17"; transcript_id "ENSMUST00000213006.2"; gene_type "protein_coding"; gene_name "Cnot1"; transcript_type "nonsense_mediated_decay"; transcript_name "Cnot1-216"; exon_number 14; exon_id "ENSMUSE00000634904.2"; level 2; protein_id "ENSMUSP00000148735.2"; transcript_support_level "1"; mgi_id "MGI:2442402"; havana_gene "OTTMUSG00000061794.1"; havana_transcript "OTTMUST00000150791.1";
chr8	HAVANA	CDS	96487951	96488070	0	-	0	gene_id "ENSMUSG00000036550.17"; transcript_id "ENSMUST00000213006.2"; gene_type "protein_coding"; gene_name "Cnot1"; transcript_type "nonsense_mediated_decay"; transcript_name "Cnot1-216"; exon_number 14; exon_id "ENSMUSE00000634904.2"; level 2; protein_id "ENSMUSP00000148735.2"; transcript_support_level "1"; mgi_id "MGI:2442402"; havana_gene "OTTMUSG00000061794.1"; havana_transcript "OTTMUST00000150791.1";
chr8	ENSEMBL_gcm37	exon	96487951	96488070	0.686509401259453	-	.	gene_id "ENSMUSG00000036550.17"; transcript_id "ENSMUSG00000036550.17_tx_3"; exon_id "chr8_96487951_96488070_-"; exonnum "14"; txlen "8491";
chr8	ENSEMBL_gcm37	exon	96487951	96488070	0.686509401259453	-	.	gene_id "ENSMUSG00000036550.17"; transcript_id "ENSMUSG00000036550.17_tx_4"; exon_id "chr8_96487951_96488070_-"; exonnum "14"; txlen "8512";
chr8	HAVANA	exon	96488580	96489858	0	-	.	gene_id "ENSMUSG00000036550.17"; transcript_id "ENSMUST00000212228.2"; gene_type "protein_coding"; gene_name "Cnot1"; transcript_type "retained_intron"; transcript_name "Cnot1-207"; exon_number 13; exon_id "ENSMUSE00001391308.2"; level 2; transcript_support_level "1"; mgi_id "MGI:2442402"; havana_gene "OTTMUSG00000061794.1"; havana_transcript "OTTMUST00000150801.1";
chr8	HAVANA	transcript	96488580	96534090	0	-	.	gene_id "ENSMUSG00000036550.17"; transcript_id "ENSMUST00000212228.2"; gene_type "protein_coding"; gene_name "Cnot1"; transcript_type "retained_intron"; transcript_name "Cnot1-207"; level 2; transcript_support_level "1"; mgi_id "MGI:2442402"; havana_gene "OTTMUSG00000061794.1"; havana_transcript "OTTMUST00000150801.1";
chr8	ENSEMBL	exon	96489618	96489858	0	-	.	gene_id "ENSMUSG00000036550.17"; transcript_id "ENSMUST00000098473.11"; gene_type "protein_coding"; gene_name "Cnot1"; transcript_type "protein_coding"; transcript_name "Cnot1-202"; exon_number 13; exon_id "ENSMUSE00000634905.2"; level 3; protein_id "ENSMUSP00000096073.5"; transcript_support_level "5"; mgi_id "MGI:2442402"; tag "basic"; tag "Ensembl_canonical"; tag "GENCODE_Primary"; tag "appris_alternative_1"; havana_gene "OTTMUSG00000061794.1";
chr8	ENSEMBL	CDS	96489618	96489858	0	-	1	gene_id "ENSMUSG00000036550.17"; transcript_id "ENSMUST00000098473.11"; gene_type "protein_coding"; gene_name "Cnot1"; transcript_type "protein_coding"; transcript_name "Cnot1-202"; exon_number 13; exon_id "ENSMUSE00000634905.2"; level 3; protein_id "ENSMUSP00000096073.5"; transcript_support_level "5"; mgi_id "MGI:2442402"; tag "basic"; tag "Ensembl_canonical"; tag "GENCODE_Primary"; tag "appris_alternative_1"; havana_gene "OTTMUSG00000061794.1";
chr8	HAVANA	exon	96489618	96489858	0	-	.	gene_id "ENSMUSG00000036550.17"; transcript_id "ENSMUST00000068452.10"; gene_type "protein_coding"; gene_name "Cnot1"; transcript_type "protein_coding"; transcript_name "Cnot1-201"; exon_number 13; exon_id "ENSMUSE00000634905.2"; level 2; protein_id "ENSMUSP00000063565.9"; transcript_support_level "1"; mgi_id "MGI:2442402"; tag "basic"; tag "CCDS"; ccdsid "CCDS57635.1"; havana_gene "OTTMUSG00000061794.1"; havana_transcript "OTTMUST00000150788.1";
chr8	HAVANA	CDS	96489618	96489858	0	-	1	gene_id "ENSMUSG00000036550.17"; transcript_id "ENSMUST00000068452.10"; gene_type "protein_coding"; gene_name "Cnot1"; transcript_type "protein_coding"; transcript_name "Cnot1-201"; exon_number 13; exon_id "ENSMUSE00000634905.2"; level 2; protein_id "ENSMUSP00000063565.9"; transcript_support_level "1"; mgi_id "MGI:2442402"; tag "basic"; tag "CCDS"; ccdsid "CCDS57635.1"; havana_gene "OTTMUSG00000061794.1"; havana_transcript "OTTMUST00000150788.1";
chr8	HAVANA	exon	96489618	96489858	0	-	.	gene_id "ENSMUSG00000036550.17"; transcript_id "ENSMUST00000211887.2"; gene_type "protein_coding"; gene_name "Cnot1"; transcript_type "protein_coding"; transcript_name "Cnot1-203"; exon_number 13; exon_id "ENSMUSE00000634905.2"; level 2; protein_id "ENSMUSP00000148807.2"; transcript_support_level "1"; mgi_id "MGI:2442402"; tag "basic"; tag "appris_principal_4"; tag "CCDS"; ccdsid "CCDS85589.1"; havana_gene "OTTMUSG00000061794.1"; havana_transcript "OTTMUST00000150789.1";
chr8	HAVANA	CDS	96489618	96489858	0	-	1	gene_id "ENSMUSG00000036550.17"; transcript_id "ENSMUST00000211887.2"; gene_type "protein_coding"; gene_name "Cnot1"; transcript_type "protein_coding"; transcript_name "Cnot1-203"; exon_number 13; exon_id "ENSMUSE00000634905.2"; level 2; protein_id "ENSMUSP00000148807.2"; transcript_support_level "1"; mgi_id "MGI:2442402"; tag "basic"; tag "appris_principal_4"; tag "CCDS"; ccdsid "CCDS85589.1"; havana_gene "OTTMUSG00000061794.1"; havana_transcript "OTTMUST00000150789.1";
chr8	HAVANA	exon	96489618	96489858	0	-	.	gene_id "ENSMUSG00000036550.17"; transcript_id "ENSMUST00000213006.2"; gene_type "protein_coding"; gene_name "Cnot1"; transcript_type "nonsense_mediated_decay"; transcript_name "Cnot1-216"; exon_number 13; exon_id "ENSMUSE00000634905.2"; level 2; protein_id "ENSMUSP00000148735.2"; transcript_support_level "1"; mgi_id "MGI:2442402"; havana_gene "OTTMUSG00000061794.1"; havana_transcript "OTTMUST00000150791.1";
chr8	HAVANA	CDS	96489618	96489858	0	-	1	gene_id "ENSMUSG00000036550.17"; transcript_id "ENSMUST00000213006.2"; gene_type "protein_coding"; gene_name "Cnot1"; transcript_type "nonsense_mediated_decay"; transcript_name "Cnot1-216"; exon_number 13; exon_id "ENSMUSE00000634905.2"; level 2; protein_id "ENSMUSP00000148735.2"; transcript_support_level "1"; mgi_id "MGI:2442402"; havana_gene "OTTMUSG00000061794.1"; havana_transcript "OTTMUST00000150791.1";
chr8	ENSEMBL_gcm37	exon	96489618	96489858	0.686509401259453	-	.	gene_id "ENSMUSG00000036550.17"; transcript_id "ENSMUSG00000036550.17_tx_3"; exon_id "chr8_96489618_96489858_-"; exonnum "13"; txlen "8491";
chr8	ENSEMBL_gcm37	exon	96489618	96489858	0.686509401259453	-	.	gene_id "ENSMUSG00000036550.17"; transcript_id "ENSMUSG00000036550.17_tx_4"; exon_id "chr8_96489618_96489858_-"; exonnum "13"; txlen "8512";
chr8	ENSEMBL	exon	96491085	96491212	0	-	.	gene_id "ENSMUSG00000036550.17"; transcript_id "ENSMUST00000098473.11"; gene_type "protein_coding"; gene_name "Cnot1"; transcript_type "protein_coding"; transcript_name "Cnot1-202"; exon_number 12; exon_id "ENSMUSE00000634906.2"; level 3; protein_id "ENSMUSP00000096073.5"; transcript_support_level "5"; mgi_id "MGI:2442402"; tag "basic"; tag "Ensembl_canonical"; tag "GENCODE_Primary"; tag "appris_alternative_1"; havana_gene "OTTMUSG00000061794.1";
chr8	ENSEMBL	CDS	96491085	96491212	0	-	0	gene_id "ENSMUSG00000036550.17"; transcript_id "ENSMUST00000098473.11"; gene_type "protein_coding"; gene_name "Cnot1"; transcript_type "protein_coding"; transcript_name "Cnot1-202"; exon_number 12; exon_id "ENSMUSE00000634906.2"; level 3; protein_id "ENSMUSP00000096073.5"; transcript_support_level "5"; mgi_id "MGI:2442402"; tag "basic"; tag "Ensembl_canonical"; tag "GENCODE_Primary"; tag "appris_alternative_1"; havana_gene "OTTMUSG00000061794.1";
chr8	HAVANA	exon	96491085	96491212	0	-	.	gene_id "ENSMUSG00000036550.17"; transcript_id "ENSMUST00000068452.10"; gene_type "protein_coding"; gene_name "Cnot1"; transcript_type "protein_coding"; transcript_name "Cnot1-201"; exon_number 12; exon_id "ENSMUSE00000634906.2"; level 2; protein_id "ENSMUSP00000063565.9"; transcript_support_level "1"; mgi_id "MGI:2442402"; tag "basic"; tag "CCDS"; ccdsid "CCDS57635.1"; havana_gene "OTTMUSG00000061794.1"; havana_transcript "OTTMUST00000150788.1";
chr8	HAVANA	CDS	96491085	96491212	0	-	0	gene_id "ENSMUSG00000036550.17"; transcript_id "ENSMUST00000068452.10"; gene_type "protein_coding"; gene_name "Cnot1"; transcript_type "protein_coding"; transcript_name "Cnot1-201"; exon_number 12; exon_id "ENSMUSE00000634906.2"; level 2; protein_id "ENSMUSP00000063565.9"; transcript_support_level "1"; mgi_id "MGI:2442402"; tag "basic"; tag "CCDS"; ccdsid "CCDS57635.1"; havana_gene "OTTMUSG00000061794.1"; havana_transcript "OTTMUST00000150788.1";
chr8	HAVANA	exon	96491085	96491212	0	-	.	gene_id "ENSMUSG00000036550.17"; transcript_id "ENSMUST00000211887.2"; gene_type "protein_coding"; gene_name "Cnot1"; transcript_type "protein_coding"; transcript_name "Cnot1-203"; exon_number 12; exon_id "ENSMUSE00000634906.2"; level 2; protein_id "ENSMUSP00000148807.2"; transcript_support_level "1"; mgi_id "MGI:2442402"; tag "basic"; tag "appris_principal_4"; tag "CCDS"; ccdsid "CCDS85589.1"; havana_gene "OTTMUSG00000061794.1"; havana_transcript "OTTMUST00000150789.1";
chr8	HAVANA	CDS	96491085	96491212	0	-	0	gene_id "ENSMUSG00000036550.17"; transcript_id "ENSMUST00000211887.2"; gene_type "protein_coding"; gene_name "Cnot1"; transcript_type "protein_coding"; transcript_name "Cnot1-203"; exon_number 12; exon_id "ENSMUSE00000634906.2"; level 2; protein_id "ENSMUSP00000148807.2"; transcript_support_level "1"; mgi_id "MGI:2442402"; tag "basic"; tag "appris_principal_4"; tag "CCDS"; ccdsid "CCDS85589.1"; havana_gene "OTTMUSG00000061794.1"; havana_transcript "OTTMUST00000150789.1";
chr8	HAVANA	exon	96491085	96491212	0	-	.	gene_id "ENSMUSG00000036550.17"; transcript_id "ENSMUST00000213006.2"; gene_type "protein_coding"; gene_name "Cnot1"; transcript_type "nonsense_mediated_decay"; transcript_name "Cnot1-216"; exon_number 12; exon_id "ENSMUSE00000634906.2"; level 2; protein_id "ENSMUSP00000148735.2"; transcript_support_level "1"; mgi_id "MGI:2442402"; havana_gene "OTTMUSG00000061794.1"; havana_transcript "OTTMUST00000150791.1";
chr8	HAVANA	CDS	96491085	96491212	0	-	0	gene_id "ENSMUSG00000036550.17"; transcript_id "ENSMUST00000213006.2"; gene_type "protein_coding"; gene_name "Cnot1"; transcript_type "nonsense_mediated_decay"; transcript_name "Cnot1-216"; exon_number 12; exon_id "ENSMUSE00000634906.2"; level 2; protein_id "ENSMUSP00000148735.2"; transcript_support_level "1"; mgi_id "MGI:2442402"; havana_gene "OTTMUSG00000061794.1"; havana_transcript "OTTMUST00000150791.1";
chr8	HAVANA	exon	96491085	96491212	0	-	.	gene_id "ENSMUSG00000036550.17"; transcript_id "ENSMUST00000212228.2"; gene_type "protein_coding"; gene_name "Cnot1"; transcript_type "retained_intron"; transcript_name "Cnot1-207"; exon_number 12; exon_id "ENSMUSE00001392946.2"; level 2; transcript_support_level "1"; mgi_id "MGI:2442402"; havana_gene "OTTMUSG00000061794.1"; havana_transcript "OTTMUST00000150801.1";
chr8	ENSEMBL_gcm37	exon	96491085	96491212	0.686509401259453	-	.	gene_id "ENSMUSG00000036550.17"; transcript_id "ENSMUSG00000036550.17_tx_3"; exon_id "chr8_96491085_96491212_-"; exonnum "12"; txlen "8491";
chr8	ENSEMBL_gcm37	exon	96491085	96491212	0.686509401259453	-	.	gene_id "ENSMUSG00000036550.17"; transcript_id "ENSMUSG00000036550.17_tx_4"; exon_id "chr8_96491085_96491212_-"; exonnum "12"; txlen "8512";
chr8	HAVANA	exon	96491562	96492025	0	-	.	gene_id "ENSMUSG00000036550.17"; transcript_id "ENSMUST00000212556.2"; gene_type "protein_coding"; gene_name "Cnot1"; transcript_type "protein_coding_CDS_not_defined"; transcript_name "Cnot1-214"; exon_number 2; exon_id "ENSMUSE00001389589.2"; level 2; transcript_support_level "5"; mgi_id "MGI:2442402"; havana_gene "OTTMUSG00000061794.1"; havana_transcript "OTTMUST00000150802.1";
chr8	HAVANA	transcript	96491562	96492674	0	-	.	gene_id "ENSMUSG00000036550.17"; transcript_id "ENSMUST00000212556.2"; gene_type "protein_coding"; gene_name "Cnot1"; transcript_type "protein_coding_CDS_not_defined"; transcript_name "Cnot1-214"; level 2; transcript_support_level "5"; mgi_id "MGI:2442402"; havana_gene "OTTMUSG00000061794.1"; havana_transcript "OTTMUST00000150802.1";
chr8	ENSEMBL	exon	96491608	96491778	0	-	.	gene_id "ENSMUSG00000036550.17"; transcript_id "ENSMUST00000098473.11"; gene_type "protein_coding"; gene_name "Cnot1"; transcript_type "protein_coding"; transcript_name "Cnot1-202"; exon_number 11; exon_id "ENSMUSE00000634907.2"; level 3; protein_id "ENSMUSP00000096073.5"; transcript_support_level "5"; mgi_id "MGI:2442402"; tag "basic"; tag "Ensembl_canonical"; tag "GENCODE_Primary"; tag "appris_alternative_1"; havana_gene "OTTMUSG00000061794.1";
chr8	ENSEMBL	CDS	96491608	96491778	0	-	0	gene_id "ENSMUSG00000036550.17"; transcript_id "ENSMUST00000098473.11"; gene_type "protein_coding"; gene_name "Cnot1"; transcript_type "protein_coding"; transcript_name "Cnot1-202"; exon_number 11; exon_id "ENSMUSE00000634907.2"; level 3; protein_id "ENSMUSP00000096073.5"; transcript_support_level "5"; mgi_id "MGI:2442402"; tag "basic"; tag "Ensembl_canonical"; tag "GENCODE_Primary"; tag "appris_alternative_1"; havana_gene "OTTMUSG00000061794.1";
chr8	HAVANA	exon	96491608	96491778	0	-	.	gene_id "ENSMUSG00000036550.17"; transcript_id "ENSMUST00000068452.10"; gene_type "protein_coding"; gene_name "Cnot1"; transcript_type "protein_coding"; transcript_name "Cnot1-201"; exon_number 11; exon_id "ENSMUSE00000634907.2"; level 2; protein_id "ENSMUSP00000063565.9"; transcript_support_level "1"; mgi_id "MGI:2442402"; tag "basic"; tag "CCDS"; ccdsid "CCDS57635.1"; havana_gene "OTTMUSG00000061794.1"; havana_transcript "OTTMUST00000150788.1";
chr8	HAVANA	CDS	96491608	96491778	0	-	0	gene_id "ENSMUSG00000036550.17"; transcript_id "ENSMUST00000068452.10"; gene_type "protein_coding"; gene_name "Cnot1"; transcript_type "protein_coding"; transcript_name "Cnot1-201"; exon_number 11; exon_id "ENSMUSE00000634907.2"; level 2; protein_id "ENSMUSP00000063565.9"; transcript_support_level "1"; mgi_id "MGI:2442402"; tag "basic"; tag "CCDS"; ccdsid "CCDS57635.1"; havana_gene "OTTMUSG00000061794.1"; havana_transcript "OTTMUST00000150788.1";
chr8	HAVANA	exon	96491608	96491778	0	-	.	gene_id "ENSMUSG00000036550.17"; transcript_id "ENSMUST00000211887.2"; gene_type "protein_coding"; gene_name "Cnot1"; transcript_type "protein_coding"; transcript_name "Cnot1-203"; exon_number 11; exon_id "ENSMUSE00000634907.2"; level 2; protein_id "ENSMUSP00000148807.2"; transcript_support_level "1"; mgi_id "MGI:2442402"; tag "basic"; tag "appris_principal_4"; tag "CCDS"; ccdsid "CCDS85589.1"; havana_gene "OTTMUSG00000061794.1"; havana_transcript "OTTMUST00000150789.1";
chr8	HAVANA	CDS	96491608	96491778	0	-	0	gene_id "ENSMUSG00000036550.17"; transcript_id "ENSMUST00000211887.2"; gene_type "protein_coding"; gene_name "Cnot1"; transcript_type "protein_coding"; transcript_name "Cnot1-203"; exon_number 11; exon_id "ENSMUSE00000634907.2"; level 2; protein_id "ENSMUSP00000148807.2"; transcript_support_level "1"; mgi_id "MGI:2442402"; tag "basic"; tag "appris_principal_4"; tag "CCDS"; ccdsid "CCDS85589.1"; havana_gene "OTTMUSG00000061794.1"; havana_transcript "OTTMUST00000150789.1";
chr8	HAVANA	exon	96491608	96491778	0	-	.	gene_id "ENSMUSG00000036550.17"; transcript_id "ENSMUST00000213006.2"; gene_type "protein_coding"; gene_name "Cnot1"; transcript_type "nonsense_mediated_decay"; transcript_name "Cnot1-216"; exon_number 11; exon_id "ENSMUSE00000634907.2"; level 2; protein_id "ENSMUSP00000148735.2"; transcript_support_level "1"; mgi_id "MGI:2442402"; havana_gene "OTTMUSG00000061794.1"; havana_transcript "OTTMUST00000150791.1";
chr8	HAVANA	CDS	96491608	96491778	0	-	0	gene_id "ENSMUSG00000036550.17"; transcript_id "ENSMUST00000213006.2"; gene_type "protein_coding"; gene_name "Cnot1"; transcript_type "nonsense_mediated_decay"; transcript_name "Cnot1-216"; exon_number 11; exon_id "ENSMUSE00000634907.2"; level 2; protein_id "ENSMUSP00000148735.2"; transcript_support_level "1"; mgi_id "MGI:2442402"; havana_gene "OTTMUSG00000061794.1"; havana_transcript "OTTMUST00000150791.1";
chr8	HAVANA	exon	96491608	96491778	0	-	.	gene_id "ENSMUSG00000036550.17"; transcript_id "ENSMUST00000212228.2"; gene_type "protein_coding"; gene_name "Cnot1"; transcript_type "retained_intron"; transcript_name "Cnot1-207"; exon_number 11; exon_id "ENSMUSE00001393271.2"; level 2; transcript_support_level "1"; mgi_id "MGI:2442402"; havana_gene "OTTMUSG00000061794.1"; havana_transcript "OTTMUST00000150801.1";
chr8	ENSEMBL_gcm37	exon	96491608	96491778	0.686509401259453	-	.	gene_id "ENSMUSG00000036550.17"; transcript_id "ENSMUSG00000036550.17_tx_3"; exon_id "chr8_96491608_96491778_-"; exonnum "11"; txlen "8491";
chr8	ENSEMBL_gcm37	exon	96491608	96491778	0.686509401259453	-	.	gene_id "ENSMUSG00000036550.17"; transcript_id "ENSMUSG00000036550.17_tx_4"; exon_id "chr8_96491608_96491778_-"; exonnum "11"; txlen "8512";
chr8	HAVANA	exon	96492618	96492674	0	-	.	gene_id "ENSMUSG00000036550.17"; transcript_id "ENSMUST00000212556.2"; gene_type "protein_coding"; gene_name "Cnot1"; transcript_type "protein_coding_CDS_not_defined"; transcript_name "Cnot1-214"; exon_number 1; exon_id "ENSMUSE00001389949.2"; level 2; transcript_support_level "5"; mgi_id "MGI:2442402"; havana_gene "OTTMUSG00000061794.1"; havana_transcript "OTTMUST00000150802.1";
chr8	HAVANA	exon	96495427	96496239	0	-	.	gene_id "ENSMUSG00000036550.17"; transcript_id "ENSMUST00000212323.2"; gene_type "protein_coding"; gene_name "Cnot1"; transcript_type "nonsense_mediated_decay"; transcript_name "Cnot1-209"; exon_number 9; exon_id "ENSMUSE00001393145.2"; level 2; protein_id "ENSMUSP00000148574.2"; transcript_support_level "2"; mgi_id "MGI:2442402"; havana_gene "OTTMUSG00000061794.1"; havana_transcript "OTTMUST00000150803.1";
chr8	HAVANA	UTR	96495427	96496239	0	-	.	gene_id "ENSMUSG00000036550.17"; transcript_id "ENSMUST00000212323.2"; gene_type "protein_coding"; gene_name "Cnot1"; transcript_type "nonsense_mediated_decay"; transcript_name "Cnot1-209"; exon_number 9; exon_id "ENSMUSE00001393145.2"; level 2; protein_id "ENSMUSP00000148574.2"; transcript_support_level "2"; mgi_id "MGI:2442402"; havana_gene "OTTMUSG00000061794.1"; havana_transcript "OTTMUST00000150803.1";
chr8	HAVANA	transcript	96495427	96534061	0	-	.	gene_id "ENSMUSG00000036550.17"; transcript_id "ENSMUST00000212323.2"; gene_type "protein_coding"; gene_name "Cnot1"; transcript_type "nonsense_mediated_decay"; transcript_name "Cnot1-209"; level 2; protein_id "ENSMUSP00000148574.2"; transcript_support_level "2"; mgi_id "MGI:2442402"; havana_gene "OTTMUSG00000061794.1"; havana_transcript "OTTMUST00000150803.1";
chr8	ENSEMBL	exon	96496129	96496239	0	-	.	gene_id "ENSMUSG00000036550.17"; transcript_id "ENSMUST00000098473.11"; gene_type "protein_coding"; gene_name "Cnot1"; transcript_type "protein_coding"; transcript_name "Cnot1-202"; exon_number 10; exon_id "ENSMUSE00000634908.2"; level 3; protein_id "ENSMUSP00000096073.5"; transcript_support_level "5"; mgi_id "MGI:2442402"; tag "basic"; tag "Ensembl_canonical"; tag "GENCODE_Primary"; tag "appris_alternative_1"; havana_gene "OTTMUSG00000061794.1";
chr8	ENSEMBL	CDS	96496129	96496239	0	-	0	gene_id "ENSMUSG00000036550.17"; transcript_id "ENSMUST00000098473.11"; gene_type "protein_coding"; gene_name "Cnot1"; transcript_type "protein_coding"; transcript_name "Cnot1-202"; exon_number 10; exon_id "ENSMUSE00000634908.2"; level 3; protein_id "ENSMUSP00000096073.5"; transcript_support_level "5"; mgi_id "MGI:2442402"; tag "basic"; tag "Ensembl_canonical"; tag "GENCODE_Primary"; tag "appris_alternative_1"; havana_gene "OTTMUSG00000061794.1";
chr8	HAVANA	exon	96496129	96496239	0	-	.	gene_id "ENSMUSG00000036550.17"; transcript_id "ENSMUST00000068452.10"; gene_type "protein_coding"; gene_name "Cnot1"; transcript_type "protein_coding"; transcript_name "Cnot1-201"; exon_number 10; exon_id "ENSMUSE00000634908.2"; level 2; protein_id "ENSMUSP00000063565.9"; transcript_support_level "1"; mgi_id "MGI:2442402"; tag "basic"; tag "CCDS"; ccdsid "CCDS57635.1"; havana_gene "OTTMUSG00000061794.1"; havana_transcript "OTTMUST00000150788.1";
chr8	HAVANA	CDS	96496129	96496239	0	-	0	gene_id "ENSMUSG00000036550.17"; transcript_id "ENSMUST00000068452.10"; gene_type "protein_coding"; gene_name "Cnot1"; transcript_type "protein_coding"; transcript_name "Cnot1-201"; exon_number 10; exon_id "ENSMUSE00000634908.2"; level 2; protein_id "ENSMUSP00000063565.9"; transcript_support_level "1"; mgi_id "MGI:2442402"; tag "basic"; tag "CCDS"; ccdsid "CCDS57635.1"; havana_gene "OTTMUSG00000061794.1"; havana_transcript "OTTMUST00000150788.1";
chr8	HAVANA	exon	96496129	96496239	0	-	.	gene_id "ENSMUSG00000036550.17"; transcript_id "ENSMUST00000211887.2"; gene_type "protein_coding"; gene_name "Cnot1"; transcript_type "protein_coding"; transcript_name "Cnot1-203"; exon_number 10; exon_id "ENSMUSE00000634908.2"; level 2; protein_id "ENSMUSP00000148807.2"; transcript_support_level "1"; mgi_id "MGI:2442402"; tag "basic"; tag "appris_principal_4"; tag "CCDS"; ccdsid "CCDS85589.1"; havana_gene "OTTMUSG00000061794.1"; havana_transcript "OTTMUST00000150789.1";
chr8	HAVANA	CDS	96496129	96496239	0	-	0	gene_id "ENSMUSG00000036550.17"; transcript_id "ENSMUST00000211887.2"; gene_type "protein_coding"; gene_name "Cnot1"; transcript_type "protein_coding"; transcript_name "Cnot1-203"; exon_number 10; exon_id "ENSMUSE00000634908.2"; level 2; protein_id "ENSMUSP00000148807.2"; transcript_support_level "1"; mgi_id "MGI:2442402"; tag "basic"; tag "appris_principal_4"; tag "CCDS"; ccdsid "CCDS85589.1"; havana_gene "OTTMUSG00000061794.1"; havana_transcript "OTTMUST00000150789.1";
chr8	HAVANA	exon	96496129	96496239	0	-	.	gene_id "ENSMUSG00000036550.17"; transcript_id "ENSMUST00000213006.2"; gene_type "protein_coding"; gene_name "Cnot1"; transcript_type "nonsense_mediated_decay"; transcript_name "Cnot1-216"; exon_number 10; exon_id "ENSMUSE00000634908.2"; level 2; protein_id "ENSMUSP00000148735.2"; transcript_support_level "1"; mgi_id "MGI:2442402"; havana_gene "OTTMUSG00000061794.1"; havana_transcript "OTTMUST00000150791.1";
chr8	HAVANA	CDS	96496129	96496239	0	-	0	gene_id "ENSMUSG00000036550.17"; transcript_id "ENSMUST00000213006.2"; gene_type "protein_coding"; gene_name "Cnot1"; transcript_type "nonsense_mediated_decay"; transcript_name "Cnot1-216"; exon_number 10; exon_id "ENSMUSE00000634908.2"; level 2; protein_id "ENSMUSP00000148735.2"; transcript_support_level "1"; mgi_id "MGI:2442402"; havana_gene "OTTMUSG00000061794.1"; havana_transcript "OTTMUST00000150791.1";
chr8	HAVANA	exon	96496129	96496239	0	-	.	gene_id "ENSMUSG00000036550.17"; transcript_id "ENSMUST00000212228.2"; gene_type "protein_coding"; gene_name "Cnot1"; transcript_type "retained_intron"; transcript_name "Cnot1-207"; exon_number 10; exon_id "ENSMUSE00001393456.2"; level 2; transcript_support_level "1"; mgi_id "MGI:2442402"; havana_gene "OTTMUSG00000061794.1"; havana_transcript "OTTMUST00000150801.1";
chr8	ENSEMBL_gcm37	exon	96496129	96496239	0.686509401259453	-	.	gene_id "ENSMUSG00000036550.17"; transcript_id "ENSMUSG00000036550.17_tx_3"; exon_id "chr8_96496129_96496239_-"; exonnum "10"; txlen "8491";
chr8	ENSEMBL_gcm37	exon	96496129	96496239	0.686509401259453	-	.	gene_id "ENSMUSG00000036550.17"; transcript_id "ENSMUSG00000036550.17_tx_4"; exon_id "chr8_96496129_96496239_-"; exonnum "10"; txlen "8512";
chr8	ENSEMBL	exon	96496372	96496498	0	-	.	gene_id "ENSMUSG00000036550.17"; transcript_id "ENSMUST00000098473.11"; gene_type "protein_coding"; gene_name "Cnot1"; transcript_type "protein_coding"; transcript_name "Cnot1-202"; exon_number 9; exon_id "ENSMUSE00000634909.2"; level 3; protein_id "ENSMUSP00000096073.5"; transcript_support_level "5"; mgi_id "MGI:2442402"; tag "basic"; tag "Ensembl_canonical"; tag "GENCODE_Primary"; tag "appris_alternative_1"; havana_gene "OTTMUSG00000061794.1";
chr8	ENSEMBL	CDS	96496372	96496498	0	-	1	gene_id "ENSMUSG00000036550.17"; transcript_id "ENSMUST00000098473.11"; gene_type "protein_coding"; gene_name "Cnot1"; transcript_type "protein_coding"; transcript_name "Cnot1-202"; exon_number 9; exon_id "ENSMUSE00000634909.2"; level 3; protein_id "ENSMUSP00000096073.5"; transcript_support_level "5"; mgi_id "MGI:2442402"; tag "basic"; tag "Ensembl_canonical"; tag "GENCODE_Primary"; tag "appris_alternative_1"; havana_gene "OTTMUSG00000061794.1";
chr8	HAVANA	exon	96496372	96496498	0	-	.	gene_id "ENSMUSG00000036550.17"; transcript_id "ENSMUST00000068452.10"; gene_type "protein_coding"; gene_name "Cnot1"; transcript_type "protein_coding"; transcript_name "Cnot1-201"; exon_number 9; exon_id "ENSMUSE00000634909.2"; level 2; protein_id "ENSMUSP00000063565.9"; transcript_support_level "1"; mgi_id "MGI:2442402"; tag "basic"; tag "CCDS"; ccdsid "CCDS57635.1"; havana_gene "OTTMUSG00000061794.1"; havana_transcript "OTTMUST00000150788.1";
chr8	HAVANA	CDS	96496372	96496498	0	-	1	gene_id "ENSMUSG00000036550.17"; transcript_id "ENSMUST00000068452.10"; gene_type "protein_coding"; gene_name "Cnot1"; transcript_type "protein_coding"; transcript_name "Cnot1-201"; exon_number 9; exon_id "ENSMUSE00000634909.2"; level 2; protein_id "ENSMUSP00000063565.9"; transcript_support_level "1"; mgi_id "MGI:2442402"; tag "basic"; tag "CCDS"; ccdsid "CCDS57635.1"; havana_gene "OTTMUSG00000061794.1"; havana_transcript "OTTMUST00000150788.1";
chr8	HAVANA	exon	96496372	96496498	0	-	.	gene_id "ENSMUSG00000036550.17"; transcript_id "ENSMUST00000211887.2"; gene_type "protein_coding"; gene_name "Cnot1"; transcript_type "protein_coding"; transcript_name "Cnot1-203"; exon_number 9; exon_id "ENSMUSE00000634909.2"; level 2; protein_id "ENSMUSP00000148807.2"; transcript_support_level "1"; mgi_id "MGI:2442402"; tag "basic"; tag "appris_principal_4"; tag "CCDS"; ccdsid "CCDS85589.1"; havana_gene "OTTMUSG00000061794.1"; havana_transcript "OTTMUST00000150789.1";
chr8	HAVANA	CDS	96496372	96496498	0	-	1	gene_id "ENSMUSG00000036550.17"; transcript_id "ENSMUST00000211887.2"; gene_type "protein_coding"; gene_name "Cnot1"; transcript_type "protein_coding"; transcript_name "Cnot1-203"; exon_number 9; exon_id "ENSMUSE00000634909.2"; level 2; protein_id "ENSMUSP00000148807.2"; transcript_support_level "1"; mgi_id "MGI:2442402"; tag "basic"; tag "appris_principal_4"; tag "CCDS"; ccdsid "CCDS85589.1"; havana_gene "OTTMUSG00000061794.1"; havana_transcript "OTTMUST00000150789.1";
chr8	HAVANA	exon	96496372	96496498	0	-	.	gene_id "ENSMUSG00000036550.17"; transcript_id "ENSMUST00000213006.2"; gene_type "protein_coding"; gene_name "Cnot1"; transcript_type "nonsense_mediated_decay"; transcript_name "Cnot1-216"; exon_number 9; exon_id "ENSMUSE00000634909.2"; level 2; protein_id "ENSMUSP00000148735.2"; transcript_support_level "1"; mgi_id "MGI:2442402"; havana_gene "OTTMUSG00000061794.1"; havana_transcript "OTTMUST00000150791.1";
chr8	HAVANA	CDS	96496372	96496498	0	-	1	gene_id "ENSMUSG00000036550.17"; transcript_id "ENSMUST00000213006.2"; gene_type "protein_coding"; gene_name "Cnot1"; transcript_type "nonsense_mediated_decay"; transcript_name "Cnot1-216"; exon_number 9; exon_id "ENSMUSE00000634909.2"; level 2; protein_id "ENSMUSP00000148735.2"; transcript_support_level "1"; mgi_id "MGI:2442402"; havana_gene "OTTMUSG00000061794.1"; havana_transcript "OTTMUST00000150791.1";
chr8	HAVANA	exon	96496372	96496498	0	-	.	gene_id "ENSMUSG00000036550.17"; transcript_id "ENSMUST00000212228.2"; gene_type "protein_coding"; gene_name "Cnot1"; transcript_type "retained_intron"; transcript_name "Cnot1-207"; exon_number 9; exon_id "ENSMUSE00001391119.2"; level 2; transcript_support_level "1"; mgi_id "MGI:2442402"; havana_gene "OTTMUSG00000061794.1"; havana_transcript "OTTMUST00000150801.1";
chr8	HAVANA	exon	96496372	96496498	0	-	.	gene_id "ENSMUSG00000036550.17"; transcript_id "ENSMUST00000212323.2"; gene_type "protein_coding"; gene_name "Cnot1"; transcript_type "nonsense_mediated_decay"; transcript_name "Cnot1-209"; exon_number 8; exon_id "ENSMUSE00001391119.2"; level 2; protein_id "ENSMUSP00000148574.2"; transcript_support_level "2"; mgi_id "MGI:2442402"; havana_gene "OTTMUSG00000061794.1"; havana_transcript "OTTMUST00000150803.1";
chr8	HAVANA	UTR	96496372	96496498	0	-	.	gene_id "ENSMUSG00000036550.17"; transcript_id "ENSMUST00000212323.2"; gene_type "protein_coding"; gene_name "Cnot1"; transcript_type "nonsense_mediated_decay"; transcript_name "Cnot1-209"; exon_number 8; exon_id "ENSMUSE00001391119.2"; level 2; protein_id "ENSMUSP00000148574.2"; transcript_support_level "2"; mgi_id "MGI:2442402"; havana_gene "OTTMUSG00000061794.1"; havana_transcript "OTTMUST00000150803.1";
chr8	ENSEMBL_gcm37	exon	96496372	96496498	0.686509401259453	-	.	gene_id "ENSMUSG00000036550.17"; transcript_id "ENSMUSG00000036550.17_tx_3"; exon_id "chr8_96496372_96496498_-"; exonnum "9"; txlen "8491";
chr8	ENSEMBL_gcm37	exon	96496372	96496498	0.686509401259453	-	.	gene_id "ENSMUSG00000036550.17"; transcript_id "ENSMUSG00000036550.17_tx_4"; exon_id "chr8_96496372_96496498_-"; exonnum "9"; txlen "8512";
chr8	ENSEMBL	exon	96497170	96497338	0	-	.	gene_id "ENSMUSG00000036550.17"; transcript_id "ENSMUST00000098473.11"; gene_type "protein_coding"; gene_name "Cnot1"; transcript_type "protein_coding"; transcript_name "Cnot1-202"; exon_number 8; exon_id "ENSMUSE00000634910.2"; level 3; protein_id "ENSMUSP00000096073.5"; transcript_support_level "5"; mgi_id "MGI:2442402"; tag "basic"; tag "Ensembl_canonical"; tag "GENCODE_Primary"; tag "appris_alternative_1"; havana_gene "OTTMUSG00000061794.1";
chr8	ENSEMBL	CDS	96497170	96497338	0	-	2	gene_id "ENSMUSG00000036550.17"; transcript_id "ENSMUST00000098473.11"; gene_type "protein_coding"; gene_name "Cnot1"; transcript_type "protein_coding"; transcript_name "Cnot1-202"; exon_number 8; exon_id "ENSMUSE00000634910.2"; level 3; protein_id "ENSMUSP00000096073.5"; transcript_support_level "5"; mgi_id "MGI:2442402"; tag "basic"; tag "Ensembl_canonical"; tag "GENCODE_Primary"; tag "appris_alternative_1"; havana_gene "OTTMUSG00000061794.1";
chr8	HAVANA	exon	96497170	96497338	0	-	.	gene_id "ENSMUSG00000036550.17"; transcript_id "ENSMUST00000068452.10"; gene_type "protein_coding"; gene_name "Cnot1"; transcript_type "protein_coding"; transcript_name "Cnot1-201"; exon_number 8; exon_id "ENSMUSE00000634910.2"; level 2; protein_id "ENSMUSP00000063565.9"; transcript_support_level "1"; mgi_id "MGI:2442402"; tag "basic"; tag "CCDS"; ccdsid "CCDS57635.1"; havana_gene "OTTMUSG00000061794.1"; havana_transcript "OTTMUST00000150788.1";
chr8	HAVANA	CDS	96497170	96497338	0	-	2	gene_id "ENSMUSG00000036550.17"; transcript_id "ENSMUST00000068452.10"; gene_type "protein_coding"; gene_name "Cnot1"; transcript_type "protein_coding"; transcript_name "Cnot1-201"; exon_number 8; exon_id "ENSMUSE00000634910.2"; level 2; protein_id "ENSMUSP00000063565.9"; transcript_support_level "1"; mgi_id "MGI:2442402"; tag "basic"; tag "CCDS"; ccdsid "CCDS57635.1"; havana_gene "OTTMUSG00000061794.1"; havana_transcript "OTTMUST00000150788.1";
chr8	HAVANA	exon	96497170	96497338	0	-	.	gene_id "ENSMUSG00000036550.17"; transcript_id "ENSMUST00000211887.2"; gene_type "protein_coding"; gene_name "Cnot1"; transcript_type "protein_coding"; transcript_name "Cnot1-203"; exon_number 8; exon_id "ENSMUSE00000634910.2"; level 2; protein_id "ENSMUSP00000148807.2"; transcript_support_level "1"; mgi_id "MGI:2442402"; tag "basic"; tag "appris_principal_4"; tag "CCDS"; ccdsid "CCDS85589.1"; havana_gene "OTTMUSG00000061794.1"; havana_transcript "OTTMUST00000150789.1";
chr8	HAVANA	CDS	96497170	96497338	0	-	2	gene_id "ENSMUSG00000036550.17"; transcript_id "ENSMUST00000211887.2"; gene_type "protein_coding"; gene_name "Cnot1"; transcript_type "protein_coding"; transcript_name "Cnot1-203"; exon_number 8; exon_id "ENSMUSE00000634910.2"; level 2; protein_id "ENSMUSP00000148807.2"; transcript_support_level "1"; mgi_id "MGI:2442402"; tag "basic"; tag "appris_principal_4"; tag "CCDS"; ccdsid "CCDS85589.1"; havana_gene "OTTMUSG00000061794.1"; havana_transcript "OTTMUST00000150789.1";
chr8	HAVANA	exon	96497170	96497338	0	-	.	gene_id "ENSMUSG00000036550.17"; transcript_id "ENSMUST00000213006.2"; gene_type "protein_coding"; gene_name "Cnot1"; transcript_type "nonsense_mediated_decay"; transcript_name "Cnot1-216"; exon_number 8; exon_id "ENSMUSE00000634910.2"; level 2; protein_id "ENSMUSP00000148735.2"; transcript_support_level "1"; mgi_id "MGI:2442402"; havana_gene "OTTMUSG00000061794.1"; havana_transcript "OTTMUST00000150791.1";
chr8	HAVANA	CDS	96497170	96497338	0	-	2	gene_id "ENSMUSG00000036550.17"; transcript_id "ENSMUST00000213006.2"; gene_type "protein_coding"; gene_name "Cnot1"; transcript_type "nonsense_mediated_decay"; transcript_name "Cnot1-216"; exon_number 8; exon_id "ENSMUSE00000634910.2"; level 2; protein_id "ENSMUSP00000148735.2"; transcript_support_level "1"; mgi_id "MGI:2442402"; havana_gene "OTTMUSG00000061794.1"; havana_transcript "OTTMUST00000150791.1";
chr8	HAVANA	exon	96497170	96497338	0	-	.	gene_id "ENSMUSG00000036550.17"; transcript_id "ENSMUST00000212228.2"; gene_type "protein_coding"; gene_name "Cnot1"; transcript_type "retained_intron"; transcript_name "Cnot1-207"; exon_number 8; exon_id "ENSMUSE00001389977.2"; level 2; transcript_support_level "1"; mgi_id "MGI:2442402"; havana_gene "OTTMUSG00000061794.1"; havana_transcript "OTTMUST00000150801.1";
chr8	HAVANA	exon	96497170	96497338	0	-	.	gene_id "ENSMUSG00000036550.17"; transcript_id "ENSMUST00000212323.2"; gene_type "protein_coding"; gene_name "Cnot1"; transcript_type "nonsense_mediated_decay"; transcript_name "Cnot1-209"; exon_number 7; exon_id "ENSMUSE00001389977.2"; level 2; protein_id "ENSMUSP00000148574.2"; transcript_support_level "2"; mgi_id "MGI:2442402"; havana_gene "OTTMUSG00000061794.1"; havana_transcript "OTTMUST00000150803.1";
chr8	HAVANA	UTR	96497170	96497338	0	-	.	gene_id "ENSMUSG00000036550.17"; transcript_id "ENSMUST00000212323.2"; gene_type "protein_coding"; gene_name "Cnot1"; transcript_type "nonsense_mediated_decay"; transcript_name "Cnot1-209"; exon_number 7; exon_id "ENSMUSE00001389977.2"; level 2; protein_id "ENSMUSP00000148574.2"; transcript_support_level "2"; mgi_id "MGI:2442402"; havana_gene "OTTMUSG00000061794.1"; havana_transcript "OTTMUST00000150803.1";
chr8	ENSEMBL_gcm37	exon	96497170	96497338	0.686509401259453	-	.	gene_id "ENSMUSG00000036550.17"; transcript_id "ENSMUSG00000036550.17_tx_3"; exon_id "chr8_96497170_96497338_-"; exonnum "8"; txlen "8491";
chr8	ENSEMBL_gcm37	exon	96497170	96497338	0.686509401259453	-	.	gene_id "ENSMUSG00000036550.17"; transcript_id "ENSMUSG00000036550.17_tx_4"; exon_id "chr8_96497170_96497338_-"; exonnum "8"; txlen "8512";
chr8	ENSEMBL	exon	96498599	96498802	0	-	.	gene_id "ENSMUSG00000036550.17"; transcript_id "ENSMUST00000098473.11"; gene_type "protein_coding"; gene_name "Cnot1"; transcript_type "protein_coding"; transcript_name "Cnot1-202"; exon_number 7; exon_id "ENSMUSE00000634911.2"; level 3; protein_id "ENSMUSP00000096073.5"; transcript_support_level "5"; mgi_id "MGI:2442402"; tag "basic"; tag "Ensembl_canonical"; tag "GENCODE_Primary"; tag "appris_alternative_1"; havana_gene "OTTMUSG00000061794.1";
chr8	ENSEMBL	CDS	96498599	96498802	0	-	2	gene_id "ENSMUSG00000036550.17"; transcript_id "ENSMUST00000098473.11"; gene_type "protein_coding"; gene_name "Cnot1"; transcript_type "protein_coding"; transcript_name "Cnot1-202"; exon_number 7; exon_id "ENSMUSE00000634911.2"; level 3; protein_id "ENSMUSP00000096073.5"; transcript_support_level "5"; mgi_id "MGI:2442402"; tag "basic"; tag "Ensembl_canonical"; tag "GENCODE_Primary"; tag "appris_alternative_1"; havana_gene "OTTMUSG00000061794.1";
chr8	HAVANA	exon	96498599	96498802	0	-	.	gene_id "ENSMUSG00000036550.17"; transcript_id "ENSMUST00000068452.10"; gene_type "protein_coding"; gene_name "Cnot1"; transcript_type "protein_coding"; transcript_name "Cnot1-201"; exon_number 7; exon_id "ENSMUSE00000634911.2"; level 2; protein_id "ENSMUSP00000063565.9"; transcript_support_level "1"; mgi_id "MGI:2442402"; tag "basic"; tag "CCDS"; ccdsid "CCDS57635.1"; havana_gene "OTTMUSG00000061794.1"; havana_transcript "OTTMUST00000150788.1";
chr8	HAVANA	CDS	96498599	96498802	0	-	2	gene_id "ENSMUSG00000036550.17"; transcript_id "ENSMUST00000068452.10"; gene_type "protein_coding"; gene_name "Cnot1"; transcript_type "protein_coding"; transcript_name "Cnot1-201"; exon_number 7; exon_id "ENSMUSE00000634911.2"; level 2; protein_id "ENSMUSP00000063565.9"; transcript_support_level "1"; mgi_id "MGI:2442402"; tag "basic"; tag "CCDS"; ccdsid "CCDS57635.1"; havana_gene "OTTMUSG00000061794.1"; havana_transcript "OTTMUST00000150788.1";
chr8	HAVANA	exon	96498599	96498802	0	-	.	gene_id "ENSMUSG00000036550.17"; transcript_id "ENSMUST00000211887.2"; gene_type "protein_coding"; gene_name "Cnot1"; transcript_type "protein_coding"; transcript_name "Cnot1-203"; exon_number 7; exon_id "ENSMUSE00000634911.2"; level 2; protein_id "ENSMUSP00000148807.2"; transcript_support_level "1"; mgi_id "MGI:2442402"; tag "basic"; tag "appris_principal_4"; tag "CCDS"; ccdsid "CCDS85589.1"; havana_gene "OTTMUSG00000061794.1"; havana_transcript "OTTMUST00000150789.1";
chr8	HAVANA	CDS	96498599	96498802	0	-	2	gene_id "ENSMUSG00000036550.17"; transcript_id "ENSMUST00000211887.2"; gene_type "protein_coding"; gene_name "Cnot1"; transcript_type "protein_coding"; transcript_name "Cnot1-203"; exon_number 7; exon_id "ENSMUSE00000634911.2"; level 2; protein_id "ENSMUSP00000148807.2"; transcript_support_level "1"; mgi_id "MGI:2442402"; tag "basic"; tag "appris_principal_4"; tag "CCDS"; ccdsid "CCDS85589.1"; havana_gene "OTTMUSG00000061794.1"; havana_transcript "OTTMUST00000150789.1";
chr8	HAVANA	exon	96498599	96498802	0	-	.	gene_id "ENSMUSG00000036550.17"; transcript_id "ENSMUST00000213006.2"; gene_type "protein_coding"; gene_name "Cnot1"; transcript_type "nonsense_mediated_decay"; transcript_name "Cnot1-216"; exon_number 7; exon_id "ENSMUSE00000634911.2"; level 2; protein_id "ENSMUSP00000148735.2"; transcript_support_level "1"; mgi_id "MGI:2442402"; havana_gene "OTTMUSG00000061794.1"; havana_transcript "OTTMUST00000150791.1";
chr8	HAVANA	CDS	96498599	96498802	0	-	2	gene_id "ENSMUSG00000036550.17"; transcript_id "ENSMUST00000213006.2"; gene_type "protein_coding"; gene_name "Cnot1"; transcript_type "nonsense_mediated_decay"; transcript_name "Cnot1-216"; exon_number 7; exon_id "ENSMUSE00000634911.2"; level 2; protein_id "ENSMUSP00000148735.2"; transcript_support_level "1"; mgi_id "MGI:2442402"; havana_gene "OTTMUSG00000061794.1"; havana_transcript "OTTMUST00000150791.1";
chr8	HAVANA	exon	96498599	96498802	0	-	.	gene_id "ENSMUSG00000036550.17"; transcript_id "ENSMUST00000212228.2"; gene_type "protein_coding"; gene_name "Cnot1"; transcript_type "retained_intron"; transcript_name "Cnot1-207"; exon_number 7; exon_id "ENSMUSE00001391836.2"; level 2; transcript_support_level "1"; mgi_id "MGI:2442402"; havana_gene "OTTMUSG00000061794.1"; havana_transcript "OTTMUST00000150801.1";
chr8	ENSEMBL_gcm37	exon	96498599	96498802	0.686509401259453	-	.	gene_id "ENSMUSG00000036550.17"; transcript_id "ENSMUSG00000036550.17_tx_3"; exon_id "chr8_96498599_96498802_-"; exonnum "7"; txlen "8491";
chr8	ENSEMBL_gcm37	exon	96498599	96498802	0.686509401259453	-	.	gene_id "ENSMUSG00000036550.17"; transcript_id "ENSMUSG00000036550.17_tx_4"; exon_id "chr8_96498599_96498802_-"; exonnum "7"; txlen "8512";
chr8	HAVANA	UTR	96498599	96499853	0	-	.	gene_id "ENSMUSG00000036550.17"; transcript_id "ENSMUST00000212323.2"; gene_type "protein_coding"; gene_name "Cnot1"; transcript_type "nonsense_mediated_decay"; transcript_name "Cnot1-209"; exon_number 6; exon_id "ENSMUSE00001391628.2"; level 2; protein_id "ENSMUSP00000148574.2"; transcript_support_level "2"; mgi_id "MGI:2442402"; havana_gene "OTTMUSG00000061794.1"; havana_transcript "OTTMUST00000150803.1";
chr8	HAVANA	exon	96498599	96500114	0	-	.	gene_id "ENSMUSG00000036550.17"; transcript_id "ENSMUST00000212323.2"; gene_type "protein_coding"; gene_name "Cnot1"; transcript_type "nonsense_mediated_decay"; transcript_name "Cnot1-209"; exon_number 6; exon_id "ENSMUSE00001391628.2"; level 2; protein_id "ENSMUSP00000148574.2"; transcript_support_level "2"; mgi_id "MGI:2442402"; havana_gene "OTTMUSG00000061794.1"; havana_transcript "OTTMUST00000150803.1";
chr8	HAVANA	stop_codon	96499851	96499853	0	-	0	gene_id "ENSMUSG00000036550.17"; transcript_id "ENSMUST00000212323.2"; gene_type "protein_coding"; gene_name "Cnot1"; transcript_type "nonsense_mediated_decay"; transcript_name "Cnot1-209"; exon_number 6; exon_id "ENSMUSE00001391628.2"; level 2; protein_id "ENSMUSP00000148574.2"; transcript_support_level "2"; mgi_id "MGI:2442402"; havana_gene "OTTMUSG00000061794.1"; havana_transcript "OTTMUST00000150803.1";
chr8	HAVANA	CDS	96499854	96500114	0	-	0	gene_id "ENSMUSG00000036550.17"; transcript_id "ENSMUST00000212323.2"; gene_type "protein_coding"; gene_name "Cnot1"; transcript_type "nonsense_mediated_decay"; transcript_name "Cnot1-209"; exon_number 6; exon_id "ENSMUSE00001391628.2"; level 2; protein_id "ENSMUSP00000148574.2"; transcript_support_level "2"; mgi_id "MGI:2442402"; havana_gene "OTTMUSG00000061794.1"; havana_transcript "OTTMUST00000150803.1";
chr8	ENSEMBL	exon	96500060	96500114	0	-	.	gene_id "ENSMUSG00000036550.17"; transcript_id "ENSMUST00000098473.11"; gene_type "protein_coding"; gene_name "Cnot1"; transcript_type "protein_coding"; transcript_name "Cnot1-202"; exon_number 6; exon_id "ENSMUSE00000634912.2"; level 3; protein_id "ENSMUSP00000096073.5"; transcript_support_level "5"; mgi_id "MGI:2442402"; tag "basic"; tag "Ensembl_canonical"; tag "GENCODE_Primary"; tag "appris_alternative_1"; havana_gene "OTTMUSG00000061794.1";
chr8	ENSEMBL	CDS	96500060	96500114	0	-	0	gene_id "ENSMUSG00000036550.17"; transcript_id "ENSMUST00000098473.11"; gene_type "protein_coding"; gene_name "Cnot1"; transcript_type "protein_coding"; transcript_name "Cnot1-202"; exon_number 6; exon_id "ENSMUSE00000634912.2"; level 3; protein_id "ENSMUSP00000096073.5"; transcript_support_level "5"; mgi_id "MGI:2442402"; tag "basic"; tag "Ensembl_canonical"; tag "GENCODE_Primary"; tag "appris_alternative_1"; havana_gene "OTTMUSG00000061794.1";
chr8	HAVANA	exon	96500060	96500114	0	-	.	gene_id "ENSMUSG00000036550.17"; transcript_id "ENSMUST00000068452.10"; gene_type "protein_coding"; gene_name "Cnot1"; transcript_type "protein_coding"; transcript_name "Cnot1-201"; exon_number 6; exon_id "ENSMUSE00000634912.2"; level 2; protein_id "ENSMUSP00000063565.9"; transcript_support_level "1"; mgi_id "MGI:2442402"; tag "basic"; tag "CCDS"; ccdsid "CCDS57635.1"; havana_gene "OTTMUSG00000061794.1"; havana_transcript "OTTMUST00000150788.1";
chr8	HAVANA	CDS	96500060	96500114	0	-	0	gene_id "ENSMUSG00000036550.17"; transcript_id "ENSMUST00000068452.10"; gene_type "protein_coding"; gene_name "Cnot1"; transcript_type "protein_coding"; transcript_name "Cnot1-201"; exon_number 6; exon_id "ENSMUSE00000634912.2"; level 2; protein_id "ENSMUSP00000063565.9"; transcript_support_level "1"; mgi_id "MGI:2442402"; tag "basic"; tag "CCDS"; ccdsid "CCDS57635.1"; havana_gene "OTTMUSG00000061794.1"; havana_transcript "OTTMUST00000150788.1";
chr8	HAVANA	exon	96500060	96500114	0	-	.	gene_id "ENSMUSG00000036550.17"; transcript_id "ENSMUST00000211887.2"; gene_type "protein_coding"; gene_name "Cnot1"; transcript_type "protein_coding"; transcript_name "Cnot1-203"; exon_number 6; exon_id "ENSMUSE00000634912.2"; level 2; protein_id "ENSMUSP00000148807.2"; transcript_support_level "1"; mgi_id "MGI:2442402"; tag "basic"; tag "appris_principal_4"; tag "CCDS"; ccdsid "CCDS85589.1"; havana_gene "OTTMUSG00000061794.1"; havana_transcript "OTTMUST00000150789.1";
chr8	HAVANA	CDS	96500060	96500114	0	-	0	gene_id "ENSMUSG00000036550.17"; transcript_id "ENSMUST00000211887.2"; gene_type "protein_coding"; gene_name "Cnot1"; transcript_type "protein_coding"; transcript_name "Cnot1-203"; exon_number 6; exon_id "ENSMUSE00000634912.2"; level 2; protein_id "ENSMUSP00000148807.2"; transcript_support_level "1"; mgi_id "MGI:2442402"; tag "basic"; tag "appris_principal_4"; tag "CCDS"; ccdsid "CCDS85589.1"; havana_gene "OTTMUSG00000061794.1"; havana_transcript "OTTMUST00000150789.1";
chr8	HAVANA	exon	96500060	96500114	0	-	.	gene_id "ENSMUSG00000036550.17"; transcript_id "ENSMUST00000213006.2"; gene_type "protein_coding"; gene_name "Cnot1"; transcript_type "nonsense_mediated_decay"; transcript_name "Cnot1-216"; exon_number 6; exon_id "ENSMUSE00000634912.2"; level 2; protein_id "ENSMUSP00000148735.2"; transcript_support_level "1"; mgi_id "MGI:2442402"; havana_gene "OTTMUSG00000061794.1"; havana_transcript "OTTMUST00000150791.1";
chr8	HAVANA	CDS	96500060	96500114	0	-	0	gene_id "ENSMUSG00000036550.17"; transcript_id "ENSMUST00000213006.2"; gene_type "protein_coding"; gene_name "Cnot1"; transcript_type "nonsense_mediated_decay"; transcript_name "Cnot1-216"; exon_number 6; exon_id "ENSMUSE00000634912.2"; level 2; protein_id "ENSMUSP00000148735.2"; transcript_support_level "1"; mgi_id "MGI:2442402"; havana_gene "OTTMUSG00000061794.1"; havana_transcript "OTTMUST00000150791.1";
chr8	HAVANA	exon	96500060	96500114	0	-	.	gene_id "ENSMUSG00000036550.17"; transcript_id "ENSMUST00000212228.2"; gene_type "protein_coding"; gene_name "Cnot1"; transcript_type "retained_intron"; transcript_name "Cnot1-207"; exon_number 6; exon_id "ENSMUSE00001390918.2"; level 2; transcript_support_level "1"; mgi_id "MGI:2442402"; havana_gene "OTTMUSG00000061794.1"; havana_transcript "OTTMUST00000150801.1";
chr8	ENSEMBL_gcm37	exon	96500060	96500114	0.686509401259453	-	.	gene_id "ENSMUSG00000036550.17"; transcript_id "ENSMUSG00000036550.17_tx_3"; exon_id "chr8_96500060_96500114_-"; exonnum "6"; txlen "8491";
chr8	ENSEMBL_gcm37	exon	96500060	96500114	0.686509401259453	-	.	gene_id "ENSMUSG00000036550.17"; transcript_id "ENSMUSG00000036550.17_tx_4"; exon_id "chr8_96500060_96500114_-"; exonnum "6"; txlen "8512";
chr8	ENSEMBL	exon	96500199	96500267	0	-	.	gene_id "ENSMUSG00000036550.17"; transcript_id "ENSMUST00000098473.11"; gene_type "protein_coding"; gene_name "Cnot1"; transcript_type "protein_coding"; transcript_name "Cnot1-202"; exon_number 5; exon_id "ENSMUSE00000634913.2"; level 3; protein_id "ENSMUSP00000096073.5"; transcript_support_level "5"; mgi_id "MGI:2442402"; tag "basic"; tag "Ensembl_canonical"; tag "GENCODE_Primary"; tag "appris_alternative_1"; havana_gene "OTTMUSG00000061794.1";
chr8	ENSEMBL	CDS	96500199	96500267	0	-	0	gene_id "ENSMUSG00000036550.17"; transcript_id "ENSMUST00000098473.11"; gene_type "protein_coding"; gene_name "Cnot1"; transcript_type "protein_coding"; transcript_name "Cnot1-202"; exon_number 5; exon_id "ENSMUSE00000634913.2"; level 3; protein_id "ENSMUSP00000096073.5"; transcript_support_level "5"; mgi_id "MGI:2442402"; tag "basic"; tag "Ensembl_canonical"; tag "GENCODE_Primary"; tag "appris_alternative_1"; havana_gene "OTTMUSG00000061794.1";
chr8	HAVANA	exon	96500199	96500267	0	-	.	gene_id "ENSMUSG00000036550.17"; transcript_id "ENSMUST00000068452.10"; gene_type "protein_coding"; gene_name "Cnot1"; transcript_type "protein_coding"; transcript_name "Cnot1-201"; exon_number 5; exon_id "ENSMUSE00000634913.2"; level 2; protein_id "ENSMUSP00000063565.9"; transcript_support_level "1"; mgi_id "MGI:2442402"; tag "basic"; tag "CCDS"; ccdsid "CCDS57635.1"; havana_gene "OTTMUSG00000061794.1"; havana_transcript "OTTMUST00000150788.1";
chr8	HAVANA	CDS	96500199	96500267	0	-	0	gene_id "ENSMUSG00000036550.17"; transcript_id "ENSMUST00000068452.10"; gene_type "protein_coding"; gene_name "Cnot1"; transcript_type "protein_coding"; transcript_name "Cnot1-201"; exon_number 5; exon_id "ENSMUSE00000634913.2"; level 2; protein_id "ENSMUSP00000063565.9"; transcript_support_level "1"; mgi_id "MGI:2442402"; tag "basic"; tag "CCDS"; ccdsid "CCDS57635.1"; havana_gene "OTTMUSG00000061794.1"; havana_transcript "OTTMUST00000150788.1";
chr8	HAVANA	exon	96500199	96500267	0	-	.	gene_id "ENSMUSG00000036550.17"; transcript_id "ENSMUST00000211887.2"; gene_type "protein_coding"; gene_name "Cnot1"; transcript_type "protein_coding"; transcript_name "Cnot1-203"; exon_number 5; exon_id "ENSMUSE00000634913.2"; level 2; protein_id "ENSMUSP00000148807.2"; transcript_support_level "1"; mgi_id "MGI:2442402"; tag "basic"; tag "appris_principal_4"; tag "CCDS"; ccdsid "CCDS85589.1"; havana_gene "OTTMUSG00000061794.1"; havana_transcript "OTTMUST00000150789.1";
chr8	HAVANA	CDS	96500199	96500267	0	-	0	gene_id "ENSMUSG00000036550.17"; transcript_id "ENSMUST00000211887.2"; gene_type "protein_coding"; gene_name "Cnot1"; transcript_type "protein_coding"; transcript_name "Cnot1-203"; exon_number 5; exon_id "ENSMUSE00000634913.2"; level 2; protein_id "ENSMUSP00000148807.2"; transcript_support_level "1"; mgi_id "MGI:2442402"; tag "basic"; tag "appris_principal_4"; tag "CCDS"; ccdsid "CCDS85589.1"; havana_gene "OTTMUSG00000061794.1"; havana_transcript "OTTMUST00000150789.1";
chr8	HAVANA	exon	96500199	96500267	0	-	.	gene_id "ENSMUSG00000036550.17"; transcript_id "ENSMUST00000213006.2"; gene_type "protein_coding"; gene_name "Cnot1"; transcript_type "nonsense_mediated_decay"; transcript_name "Cnot1-216"; exon_number 5; exon_id "ENSMUSE00000634913.2"; level 2; protein_id "ENSMUSP00000148735.2"; transcript_support_level "1"; mgi_id "MGI:2442402"; havana_gene "OTTMUSG00000061794.1"; havana_transcript "OTTMUST00000150791.1";
chr8	HAVANA	CDS	96500199	96500267	0	-	0	gene_id "ENSMUSG00000036550.17"; transcript_id "ENSMUST00000213006.2"; gene_type "protein_coding"; gene_name "Cnot1"; transcript_type "nonsense_mediated_decay"; transcript_name "Cnot1-216"; exon_number 5; exon_id "ENSMUSE00000634913.2"; level 2; protein_id "ENSMUSP00000148735.2"; transcript_support_level "1"; mgi_id "MGI:2442402"; havana_gene "OTTMUSG00000061794.1"; havana_transcript "OTTMUST00000150791.1";
chr8	HAVANA	exon	96500199	96500267	0	-	.	gene_id "ENSMUSG00000036550.17"; transcript_id "ENSMUST00000212228.2"; gene_type "protein_coding"; gene_name "Cnot1"; transcript_type "retained_intron"; transcript_name "Cnot1-207"; exon_number 5; exon_id "ENSMUSE00001391929.2"; level 2; transcript_support_level "1"; mgi_id "MGI:2442402"; havana_gene "OTTMUSG00000061794.1"; havana_transcript "OTTMUST00000150801.1";
chr8	HAVANA	exon	96500199	96500267	0	-	.	gene_id "ENSMUSG00000036550.17"; transcript_id "ENSMUST00000212323.2"; gene_type "protein_coding"; gene_name "Cnot1"; transcript_type "nonsense_mediated_decay"; transcript_name "Cnot1-209"; exon_number 5; exon_id "ENSMUSE00000634913.2"; level 2; protein_id "ENSMUSP00000148574.2"; transcript_support_level "2"; mgi_id "MGI:2442402"; havana_gene "OTTMUSG00000061794.1"; havana_transcript "OTTMUST00000150803.1";
chr8	HAVANA	CDS	96500199	96500267	0	-	0	gene_id "ENSMUSG00000036550.17"; transcript_id "ENSMUST00000212323.2"; gene_type "protein_coding"; gene_name "Cnot1"; transcript_type "nonsense_mediated_decay"; transcript_name "Cnot1-209"; exon_number 5; exon_id "ENSMUSE00000634913.2"; level 2; protein_id "ENSMUSP00000148574.2"; transcript_support_level "2"; mgi_id "MGI:2442402"; havana_gene "OTTMUSG00000061794.1"; havana_transcript "OTTMUST00000150803.1";
chr8	ENSEMBL_gcm37	exon	96500199	96500267	0.686509401259453	-	.	gene_id "ENSMUSG00000036550.17"; transcript_id "ENSMUSG00000036550.17_tx_3"; exon_id "chr8_96500199_96500267_-"; exonnum "5"; txlen "8491";
chr8	ENSEMBL_gcm37	exon	96500199	96500267	0.686509401259453	-	.	gene_id "ENSMUSG00000036550.17"; transcript_id "ENSMUSG00000036550.17_tx_4"; exon_id "chr8_96500199_96500267_-"; exonnum "5"; txlen "8512";
chr8	HAVANA	exon	96501258	96501350	0	-	.	gene_id "ENSMUSG00000036550.17"; transcript_id "ENSMUST00000211887.2"; gene_type "protein_coding"; gene_name "Cnot1"; transcript_type "protein_coding"; transcript_name "Cnot1-203"; exon_number 4; exon_id "ENSMUSE00001390216.2"; level 2; protein_id "ENSMUSP00000148807.2"; transcript_support_level "1"; mgi_id "MGI:2442402"; tag "basic"; tag "appris_principal_4"; tag "CCDS"; ccdsid "CCDS85589.1"; havana_gene "OTTMUSG00000061794.1"; havana_transcript "OTTMUST00000150789.1";
chr8	HAVANA	CDS	96501258	96501350	0	-	0	gene_id "ENSMUSG00000036550.17"; transcript_id "ENSMUST00000211887.2"; gene_type "protein_coding"; gene_name "Cnot1"; transcript_type "protein_coding"; transcript_name "Cnot1-203"; exon_number 4; exon_id "ENSMUSE00001390216.2"; level 2; protein_id "ENSMUSP00000148807.2"; transcript_support_level "1"; mgi_id "MGI:2442402"; tag "basic"; tag "appris_principal_4"; tag "CCDS"; ccdsid "CCDS85589.1"; havana_gene "OTTMUSG00000061794.1"; havana_transcript "OTTMUST00000150789.1";
chr8	ENSEMBL	exon	96501258	96501356	0	-	.	gene_id "ENSMUSG00000036550.17"; transcript_id "ENSMUST00000098473.11"; gene_type "protein_coding"; gene_name "Cnot1"; transcript_type "protein_coding"; transcript_name "Cnot1-202"; exon_number 4; exon_id "ENSMUSE00000634914.2"; level 3; protein_id "ENSMUSP00000096073.5"; transcript_support_level "5"; mgi_id "MGI:2442402"; tag "basic"; tag "Ensembl_canonical"; tag "GENCODE_Primary"; tag "appris_alternative_1"; havana_gene "OTTMUSG00000061794.1";
chr8	ENSEMBL	CDS	96501258	96501356	0	-	0	gene_id "ENSMUSG00000036550.17"; transcript_id "ENSMUST00000098473.11"; gene_type "protein_coding"; gene_name "Cnot1"; transcript_type "protein_coding"; transcript_name "Cnot1-202"; exon_number 4; exon_id "ENSMUSE00000634914.2"; level 3; protein_id "ENSMUSP00000096073.5"; transcript_support_level "5"; mgi_id "MGI:2442402"; tag "basic"; tag "Ensembl_canonical"; tag "GENCODE_Primary"; tag "appris_alternative_1"; havana_gene "OTTMUSG00000061794.1";
chr8	HAVANA	exon	96501258	96501356	0	-	.	gene_id "ENSMUSG00000036550.17"; transcript_id "ENSMUST00000068452.10"; gene_type "protein_coding"; gene_name "Cnot1"; transcript_type "protein_coding"; transcript_name "Cnot1-201"; exon_number 4; exon_id "ENSMUSE00000634914.2"; level 2; protein_id "ENSMUSP00000063565.9"; transcript_support_level "1"; mgi_id "MGI:2442402"; tag "basic"; tag "CCDS"; ccdsid "CCDS57635.1"; havana_gene "OTTMUSG00000061794.1"; havana_transcript "OTTMUST00000150788.1";
chr8	HAVANA	CDS	96501258	96501356	0	-	0	gene_id "ENSMUSG00000036550.17"; transcript_id "ENSMUST00000068452.10"; gene_type "protein_coding"; gene_name "Cnot1"; transcript_type "protein_coding"; transcript_name "Cnot1-201"; exon_number 4; exon_id "ENSMUSE00000634914.2"; level 2; protein_id "ENSMUSP00000063565.9"; transcript_support_level "1"; mgi_id "MGI:2442402"; tag "basic"; tag "CCDS"; ccdsid "CCDS57635.1"; havana_gene "OTTMUSG00000061794.1"; havana_transcript "OTTMUST00000150788.1";
chr8	HAVANA	exon	96501258	96501356	0	-	.	gene_id "ENSMUSG00000036550.17"; transcript_id "ENSMUST00000213006.2"; gene_type "protein_coding"; gene_name "Cnot1"; transcript_type "nonsense_mediated_decay"; transcript_name "Cnot1-216"; exon_number 4; exon_id "ENSMUSE00000634914.2"; level 2; protein_id "ENSMUSP00000148735.2"; transcript_support_level "1"; mgi_id "MGI:2442402"; havana_gene "OTTMUSG00000061794.1"; havana_transcript "OTTMUST00000150791.1";
chr8	HAVANA	CDS	96501258	96501356	0	-	0	gene_id "ENSMUSG00000036550.17"; transcript_id "ENSMUST00000213006.2"; gene_type "protein_coding"; gene_name "Cnot1"; transcript_type "nonsense_mediated_decay"; transcript_name "Cnot1-216"; exon_number 4; exon_id "ENSMUSE00000634914.2"; level 2; protein_id "ENSMUSP00000148735.2"; transcript_support_level "1"; mgi_id "MGI:2442402"; havana_gene "OTTMUSG00000061794.1"; havana_transcript "OTTMUST00000150791.1";
chr8	HAVANA	exon	96501258	96501356	0	-	.	gene_id "ENSMUSG00000036550.17"; transcript_id "ENSMUST00000212228.2"; gene_type "protein_coding"; gene_name "Cnot1"; transcript_type "retained_intron"; transcript_name "Cnot1-207"; exon_number 4; exon_id "ENSMUSE00001392153.2"; level 2; transcript_support_level "1"; mgi_id "MGI:2442402"; havana_gene "OTTMUSG00000061794.1"; havana_transcript "OTTMUST00000150801.1";
chr8	HAVANA	exon	96501258	96501356	0	-	.	gene_id "ENSMUSG00000036550.17"; transcript_id "ENSMUST00000212323.2"; gene_type "protein_coding"; gene_name "Cnot1"; transcript_type "nonsense_mediated_decay"; transcript_name "Cnot1-209"; exon_number 4; exon_id "ENSMUSE00000634914.2"; level 2; protein_id "ENSMUSP00000148574.2"; transcript_support_level "2"; mgi_id "MGI:2442402"; havana_gene "OTTMUSG00000061794.1"; havana_transcript "OTTMUST00000150803.1";
chr8	HAVANA	CDS	96501258	96501356	0	-	0	gene_id "ENSMUSG00000036550.17"; transcript_id "ENSMUST00000212323.2"; gene_type "protein_coding"; gene_name "Cnot1"; transcript_type "nonsense_mediated_decay"; transcript_name "Cnot1-209"; exon_number 4; exon_id "ENSMUSE00000634914.2"; level 2; protein_id "ENSMUSP00000148574.2"; transcript_support_level "2"; mgi_id "MGI:2442402"; havana_gene "OTTMUSG00000061794.1"; havana_transcript "OTTMUST00000150803.1";
chr8	ENSEMBL_gcm37	exon	96501258	96501356	0.686509401259453	-	.	gene_id "ENSMUSG00000036550.17"; transcript_id "ENSMUSG00000036550.17_tx_3"; exon_id "chr8_96501258_96501356_-"; exonnum "4"; txlen "8491";
chr8	ENSEMBL_gcm37	exon	96501258	96501356	0.686509401259453	-	.	gene_id "ENSMUSG00000036550.17"; transcript_id "ENSMUSG00000036550.17_tx_4"; exon_id "chr8_96501258_96501356_-"; exonnum "4"; txlen "8512";
chr8	ENSEMBL	exon	96501907	96502014	0	-	.	gene_id "ENSMUSG00000036550.17"; transcript_id "ENSMUST00000098473.11"; gene_type "protein_coding"; gene_name "Cnot1"; transcript_type "protein_coding"; transcript_name "Cnot1-202"; exon_number 3; exon_id "ENSMUSE00000634915.2"; level 3; protein_id "ENSMUSP00000096073.5"; transcript_support_level "5"; mgi_id "MGI:2442402"; tag "basic"; tag "Ensembl_canonical"; tag "GENCODE_Primary"; tag "appris_alternative_1"; havana_gene "OTTMUSG00000061794.1";
chr8	ENSEMBL	CDS	96501907	96502014	0	-	0	gene_id "ENSMUSG00000036550.17"; transcript_id "ENSMUST00000098473.11"; gene_type "protein_coding"; gene_name "Cnot1"; transcript_type "protein_coding"; transcript_name "Cnot1-202"; exon_number 3; exon_id "ENSMUSE00000634915.2"; level 3; protein_id "ENSMUSP00000096073.5"; transcript_support_level "5"; mgi_id "MGI:2442402"; tag "basic"; tag "Ensembl_canonical"; tag "GENCODE_Primary"; tag "appris_alternative_1"; havana_gene "OTTMUSG00000061794.1";
chr8	HAVANA	exon	96501907	96502014	0	-	.	gene_id "ENSMUSG00000036550.17"; transcript_id "ENSMUST00000068452.10"; gene_type "protein_coding"; gene_name "Cnot1"; transcript_type "protein_coding"; transcript_name "Cnot1-201"; exon_number 3; exon_id "ENSMUSE00000634915.2"; level 2; protein_id "ENSMUSP00000063565.9"; transcript_support_level "1"; mgi_id "MGI:2442402"; tag "basic"; tag "CCDS"; ccdsid "CCDS57635.1"; havana_gene "OTTMUSG00000061794.1"; havana_transcript "OTTMUST00000150788.1";
chr8	HAVANA	CDS	96501907	96502014	0	-	0	gene_id "ENSMUSG00000036550.17"; transcript_id "ENSMUST00000068452.10"; gene_type "protein_coding"; gene_name "Cnot1"; transcript_type "protein_coding"; transcript_name "Cnot1-201"; exon_number 3; exon_id "ENSMUSE00000634915.2"; level 2; protein_id "ENSMUSP00000063565.9"; transcript_support_level "1"; mgi_id "MGI:2442402"; tag "basic"; tag "CCDS"; ccdsid "CCDS57635.1"; havana_gene "OTTMUSG00000061794.1"; havana_transcript "OTTMUST00000150788.1";
chr8	HAVANA	exon	96501907	96502014	0	-	.	gene_id "ENSMUSG00000036550.17"; transcript_id "ENSMUST00000211887.2"; gene_type "protein_coding"; gene_name "Cnot1"; transcript_type "protein_coding"; transcript_name "Cnot1-203"; exon_number 3; exon_id "ENSMUSE00000634915.2"; level 2; protein_id "ENSMUSP00000148807.2"; transcript_support_level "1"; mgi_id "MGI:2442402"; tag "basic"; tag "appris_principal_4"; tag "CCDS"; ccdsid "CCDS85589.1"; havana_gene "OTTMUSG00000061794.1"; havana_transcript "OTTMUST00000150789.1";
chr8	HAVANA	CDS	96501907	96502014	0	-	0	gene_id "ENSMUSG00000036550.17"; transcript_id "ENSMUST00000211887.2"; gene_type "protein_coding"; gene_name "Cnot1"; transcript_type "protein_coding"; transcript_name "Cnot1-203"; exon_number 3; exon_id "ENSMUSE00000634915.2"; level 2; protein_id "ENSMUSP00000148807.2"; transcript_support_level "1"; mgi_id "MGI:2442402"; tag "basic"; tag "appris_principal_4"; tag "CCDS"; ccdsid "CCDS85589.1"; havana_gene "OTTMUSG00000061794.1"; havana_transcript "OTTMUST00000150789.1";
chr8	HAVANA	exon	96501907	96502014	0	-	.	gene_id "ENSMUSG00000036550.17"; transcript_id "ENSMUST00000213006.2"; gene_type "protein_coding"; gene_name "Cnot1"; transcript_type "nonsense_mediated_decay"; transcript_name "Cnot1-216"; exon_number 3; exon_id "ENSMUSE00000634915.2"; level 2; protein_id "ENSMUSP00000148735.2"; transcript_support_level "1"; mgi_id "MGI:2442402"; havana_gene "OTTMUSG00000061794.1"; havana_transcript "OTTMUST00000150791.1";
chr8	HAVANA	CDS	96501907	96502014	0	-	0	gene_id "ENSMUSG00000036550.17"; transcript_id "ENSMUST00000213006.2"; gene_type "protein_coding"; gene_name "Cnot1"; transcript_type "nonsense_mediated_decay"; transcript_name "Cnot1-216"; exon_number 3; exon_id "ENSMUSE00000634915.2"; level 2; protein_id "ENSMUSP00000148735.2"; transcript_support_level "1"; mgi_id "MGI:2442402"; havana_gene "OTTMUSG00000061794.1"; havana_transcript "OTTMUST00000150791.1";
chr8	HAVANA	exon	96501907	96502014	0	-	.	gene_id "ENSMUSG00000036550.17"; transcript_id "ENSMUST00000212228.2"; gene_type "protein_coding"; gene_name "Cnot1"; transcript_type "retained_intron"; transcript_name "Cnot1-207"; exon_number 3; exon_id "ENSMUSE00001390298.2"; level 2; transcript_support_level "1"; mgi_id "MGI:2442402"; havana_gene "OTTMUSG00000061794.1"; havana_transcript "OTTMUST00000150801.1";
chr8	HAVANA	exon	96501907	96502014	0	-	.	gene_id "ENSMUSG00000036550.17"; transcript_id "ENSMUST00000212323.2"; gene_type "protein_coding"; gene_name "Cnot1"; transcript_type "nonsense_mediated_decay"; transcript_name "Cnot1-209"; exon_number 3; exon_id "ENSMUSE00000634915.2"; level 2; protein_id "ENSMUSP00000148574.2"; transcript_support_level "2"; mgi_id "MGI:2442402"; havana_gene "OTTMUSG00000061794.1"; havana_transcript "OTTMUST00000150803.1";
chr8	HAVANA	CDS	96501907	96502014	0	-	0	gene_id "ENSMUSG00000036550.17"; transcript_id "ENSMUST00000212323.2"; gene_type "protein_coding"; gene_name "Cnot1"; transcript_type "nonsense_mediated_decay"; transcript_name "Cnot1-209"; exon_number 3; exon_id "ENSMUSE00000634915.2"; level 2; protein_id "ENSMUSP00000148574.2"; transcript_support_level "2"; mgi_id "MGI:2442402"; havana_gene "OTTMUSG00000061794.1"; havana_transcript "OTTMUST00000150803.1";
chr8	ENSEMBL_gcm37	exon	96501907	96502014	0.686509401259453	-	.	gene_id "ENSMUSG00000036550.17"; transcript_id "ENSMUSG00000036550.17_tx_3"; exon_id "chr8_96501907_96502014_-"; exonnum "3"; txlen "8491";
chr8	ENSEMBL_gcm37	exon	96501907	96502014	0.686509401259453	-	.	gene_id "ENSMUSG00000036550.17"; transcript_id "ENSMUSG00000036550.17_tx_4"; exon_id "chr8_96501907_96502014_-"; exonnum "3"; txlen "8512";
chr8	HAVANA	gene	96502540	96505158	0	-	.	gene_id "ENSMUSG00000110556.2"; gene_type "TEC"; gene_name "Gm45762"; level 2; mgi_id "MGI:5804877"; tag "confirm_experimentally"; havana_gene "OTTMUSG00000061795.1";
chr8	HAVANA	transcript	96502540	96505158	0	-	.	gene_id "ENSMUSG00000110556.2"; transcript_id "ENSMUST00000212863.2"; gene_type "TEC"; gene_name "Gm45762"; transcript_type "TEC"; transcript_name "Gm45762-201"; level 2; transcript_support_level "NA"; mgi_id "MGI:5804877"; tag "basic"; tag "Ensembl_canonical"; tag "GENCODE_Primary"; havana_gene "OTTMUSG00000061795.1"; havana_transcript "OTTMUST00000150804.1";
chr8	HAVANA	exon	96502540	96505158	0	-	.	gene_id "ENSMUSG00000110556.2"; transcript_id "ENSMUST00000212863.2"; gene_type "TEC"; gene_name "Gm45762"; transcript_type "TEC"; transcript_name "Gm45762-201"; exon_number 1; exon_id "ENSMUSE00001389952.2"; level 2; transcript_support_level "NA"; mgi_id "MGI:5804877"; tag "basic"; tag "Ensembl_canonical"; tag "GENCODE_Primary"; havana_gene "OTTMUSG00000061795.1"; havana_transcript "OTTMUST00000150804.1";
chr8	ENSEMBL	CDS	96515258	96515359	0	-	0	gene_id "ENSMUSG00000036550.17"; transcript_id "ENSMUST00000098473.11"; gene_type "protein_coding"; gene_name "Cnot1"; transcript_type "protein_coding"; transcript_name "Cnot1-202"; exon_number 2; exon_id "ENSMUSE00000912856.2"; level 3; protein_id "ENSMUSP00000096073.5"; transcript_support_level "5"; mgi_id "MGI:2442402"; tag "basic"; tag "Ensembl_canonical"; tag "GENCODE_Primary"; tag "appris_alternative_1"; havana_gene "OTTMUSG00000061794.1";
chr8	HAVANA	CDS	96515258	96515359	0	-	0	gene_id "ENSMUSG00000036550.17"; transcript_id "ENSMUST00000068452.10"; gene_type "protein_coding"; gene_name "Cnot1"; transcript_type "protein_coding"; transcript_name "Cnot1-201"; exon_number 2; exon_id "ENSMUSE00000912856.2"; level 2; protein_id "ENSMUSP00000063565.9"; transcript_support_level "1"; mgi_id "MGI:2442402"; tag "basic"; tag "CCDS"; ccdsid "CCDS57635.1"; havana_gene "OTTMUSG00000061794.1"; havana_transcript "OTTMUST00000150788.1";
chr8	HAVANA	CDS	96515258	96515359	0	-	0	gene_id "ENSMUSG00000036550.17"; transcript_id "ENSMUST00000211887.2"; gene_type "protein_coding"; gene_name "Cnot1"; transcript_type "protein_coding"; transcript_name "Cnot1-203"; exon_number 2; exon_id "ENSMUSE00000912856.2"; level 2; protein_id "ENSMUSP00000148807.2"; transcript_support_level "1"; mgi_id "MGI:2442402"; tag "basic"; tag "appris_principal_4"; tag "CCDS"; ccdsid "CCDS85589.1"; havana_gene "OTTMUSG00000061794.1"; havana_transcript "OTTMUST00000150789.1";
chr8	HAVANA	CDS	96515258	96515359	0	-	0	gene_id "ENSMUSG00000036550.17"; transcript_id "ENSMUST00000213006.2"; gene_type "protein_coding"; gene_name "Cnot1"; transcript_type "nonsense_mediated_decay"; transcript_name "Cnot1-216"; exon_number 2; exon_id "ENSMUSE00000912856.2"; level 2; protein_id "ENSMUSP00000148735.2"; transcript_support_level "1"; mgi_id "MGI:2442402"; havana_gene "OTTMUSG00000061794.1"; havana_transcript "OTTMUST00000150791.1";
chr8	HAVANA	CDS	96515258	96515359	0	-	0	gene_id "ENSMUSG00000036550.17"; transcript_id "ENSMUST00000213046.2"; gene_type "protein_coding"; gene_name "Cnot1"; transcript_type "protein_coding"; transcript_name "Cnot1-217"; exon_number 2; exon_id "ENSMUSE00000912856.2"; level 2; protein_id "ENSMUSP00000148709.2"; transcript_support_level "3"; mgi_id "MGI:2442402"; tag "mRNA_end_NF"; tag "cds_end_NF"; havana_gene "OTTMUSG00000061794.1"; havana_transcript "OTTMUST00000150799.1";
chr8	HAVANA	CDS	96515258	96515359	0	-	0	gene_id "ENSMUSG00000036550.17"; transcript_id "ENSMUST00000212323.2"; gene_type "protein_coding"; gene_name "Cnot1"; transcript_type "nonsense_mediated_decay"; transcript_name "Cnot1-209"; exon_number 2; exon_id "ENSMUSE00000912856.2"; level 2; protein_id "ENSMUSP00000148574.2"; transcript_support_level "2"; mgi_id "MGI:2442402"; havana_gene "OTTMUSG00000061794.1"; havana_transcript "OTTMUST00000150803.1";
chr8	ENSEMBL	exon	96515258	96515532	0	-	.	gene_id "ENSMUSG00000036550.17"; transcript_id "ENSMUST00000098473.11"; gene_type "protein_coding"; gene_name "Cnot1"; transcript_type "protein_coding"; transcript_name "Cnot1-202"; exon_number 2; exon_id "ENSMUSE00000912856.2"; level 3; protein_id "ENSMUSP00000096073.5"; transcript_support_level "5"; mgi_id "MGI:2442402"; tag "basic"; tag "Ensembl_canonical"; tag "GENCODE_Primary"; tag "appris_alternative_1"; havana_gene "OTTMUSG00000061794.1";
chr8	HAVANA	exon	96515258	96515532	0	-	.	gene_id "ENSMUSG00000036550.17"; transcript_id "ENSMUST00000068452.10"; gene_type "protein_coding"; gene_name "Cnot1"; transcript_type "protein_coding"; transcript_name "Cnot1-201"; exon_number 2; exon_id "ENSMUSE00000912856.2"; level 2; protein_id "ENSMUSP00000063565.9"; transcript_support_level "1"; mgi_id "MGI:2442402"; tag "basic"; tag "CCDS"; ccdsid "CCDS57635.1"; havana_gene "OTTMUSG00000061794.1"; havana_transcript "OTTMUST00000150788.1";
chr8	HAVANA	exon	96515258	96515532	0	-	.	gene_id "ENSMUSG00000036550.17"; transcript_id "ENSMUST00000211887.2"; gene_type "protein_coding"; gene_name "Cnot1"; transcript_type "protein_coding"; transcript_name "Cnot1-203"; exon_number 2; exon_id "ENSMUSE00000912856.2"; level 2; protein_id "ENSMUSP00000148807.2"; transcript_support_level "1"; mgi_id "MGI:2442402"; tag "basic"; tag "appris_principal_4"; tag "CCDS"; ccdsid "CCDS85589.1"; havana_gene "OTTMUSG00000061794.1"; havana_transcript "OTTMUST00000150789.1";
chr8	HAVANA	exon	96515258	96515532	0	-	.	gene_id "ENSMUSG00000036550.17"; transcript_id "ENSMUST00000213006.2"; gene_type "protein_coding"; gene_name "Cnot1"; transcript_type "nonsense_mediated_decay"; transcript_name "Cnot1-216"; exon_number 2; exon_id "ENSMUSE00000912856.2"; level 2; protein_id "ENSMUSP00000148735.2"; transcript_support_level "1"; mgi_id "MGI:2442402"; havana_gene "OTTMUSG00000061794.1"; havana_transcript "OTTMUST00000150791.1";
chr8	HAVANA	exon	96515258	96515532	0	-	.	gene_id "ENSMUSG00000036550.17"; transcript_id "ENSMUST00000213046.2"; gene_type "protein_coding"; gene_name "Cnot1"; transcript_type "protein_coding"; transcript_name "Cnot1-217"; exon_number 2; exon_id "ENSMUSE00000912856.2"; level 2; protein_id "ENSMUSP00000148709.2"; transcript_support_level "3"; mgi_id "MGI:2442402"; tag "mRNA_end_NF"; tag "cds_end_NF"; havana_gene "OTTMUSG00000061794.1"; havana_transcript "OTTMUST00000150799.1";
chr8	HAVANA	exon	96515258	96515532	0	-	.	gene_id "ENSMUSG00000036550.17"; transcript_id "ENSMUST00000212228.2"; gene_type "protein_coding"; gene_name "Cnot1"; transcript_type "retained_intron"; transcript_name "Cnot1-207"; exon_number 2; exon_id "ENSMUSE00001391480.2"; level 2; transcript_support_level "1"; mgi_id "MGI:2442402"; havana_gene "OTTMUSG00000061794.1"; havana_transcript "OTTMUST00000150801.1";
chr8	HAVANA	exon	96515258	96515532	0	-	.	gene_id "ENSMUSG00000036550.17"; transcript_id "ENSMUST00000212323.2"; gene_type "protein_coding"; gene_name "Cnot1"; transcript_type "nonsense_mediated_decay"; transcript_name "Cnot1-209"; exon_number 2; exon_id "ENSMUSE00000912856.2"; level 2; protein_id "ENSMUSP00000148574.2"; transcript_support_level "2"; mgi_id "MGI:2442402"; havana_gene "OTTMUSG00000061794.1"; havana_transcript "OTTMUST00000150803.1";
chr8	ENSEMBL_gcm37	exon	96515258	96515532	0.686509401259453	-	.	gene_id "ENSMUSG00000036550.17"; transcript_id "ENSMUSG00000036550.17_tx_3"; exon_id "chr8_96515258_96515532_-"; exonnum "2"; txlen "8491";
chr8	ENSEMBL_gcm37	exon	96515258	96515532	0.686509401259453	-	.	gene_id "ENSMUSG00000036550.17"; transcript_id "ENSMUSG00000036550.17_tx_4"; exon_id "chr8_96515258_96515532_-"; exonnum "2"; txlen "8512";
chr8	ENSEMBL	start_codon	96515357	96515359	0	-	0	gene_id "ENSMUSG00000036550.17"; transcript_id "ENSMUST00000098473.11"; gene_type "protein_coding"; gene_name "Cnot1"; transcript_type "protein_coding"; transcript_name "Cnot1-202"; exon_number 2; exon_id "ENSMUSE00000912856.2"; level 3; protein_id "ENSMUSP00000096073.5"; transcript_support_level "5"; mgi_id "MGI:2442402"; tag "basic"; tag "Ensembl_canonical"; tag "GENCODE_Primary"; tag "appris_alternative_1"; havana_gene "OTTMUSG00000061794.1";
chr8	HAVANA	start_codon	96515357	96515359	0	-	0	gene_id "ENSMUSG00000036550.17"; transcript_id "ENSMUST00000068452.10"; gene_type "protein_coding"; gene_name "Cnot1"; transcript_type "protein_coding"; transcript_name "Cnot1-201"; exon_number 2; exon_id "ENSMUSE00000912856.2"; level 2; protein_id "ENSMUSP00000063565.9"; transcript_support_level "1"; mgi_id "MGI:2442402"; tag "basic"; tag "CCDS"; ccdsid "CCDS57635.1"; havana_gene "OTTMUSG00000061794.1"; havana_transcript "OTTMUST00000150788.1";
chr8	HAVANA	start_codon	96515357	96515359	0	-	0	gene_id "ENSMUSG00000036550.17"; transcript_id "ENSMUST00000211887.2"; gene_type "protein_coding"; gene_name "Cnot1"; transcript_type "protein_coding"; transcript_name "Cnot1-203"; exon_number 2; exon_id "ENSMUSE00000912856.2"; level 2; protein_id "ENSMUSP00000148807.2"; transcript_support_level "1"; mgi_id "MGI:2442402"; tag "basic"; tag "appris_principal_4"; tag "CCDS"; ccdsid "CCDS85589.1"; havana_gene "OTTMUSG00000061794.1"; havana_transcript "OTTMUST00000150789.1";
chr8	HAVANA	start_codon	96515357	96515359	0	-	0	gene_id "ENSMUSG00000036550.17"; transcript_id "ENSMUST00000213006.2"; gene_type "protein_coding"; gene_name "Cnot1"; transcript_type "nonsense_mediated_decay"; transcript_name "Cnot1-216"; exon_number 2; exon_id "ENSMUSE00000912856.2"; level 2; protein_id "ENSMUSP00000148735.2"; transcript_support_level "1"; mgi_id "MGI:2442402"; havana_gene "OTTMUSG00000061794.1"; havana_transcript "OTTMUST00000150791.1";
chr8	HAVANA	start_codon	96515357	96515359	0	-	0	gene_id "ENSMUSG00000036550.17"; transcript_id "ENSMUST00000213046.2"; gene_type "protein_coding"; gene_name "Cnot1"; transcript_type "protein_coding"; transcript_name "Cnot1-217"; exon_number 2; exon_id "ENSMUSE00000912856.2"; level 2; protein_id "ENSMUSP00000148709.2"; transcript_support_level "3"; mgi_id "MGI:2442402"; tag "mRNA_end_NF"; tag "cds_end_NF"; havana_gene "OTTMUSG00000061794.1"; havana_transcript "OTTMUST00000150799.1";
chr8	HAVANA	start_codon	96515357	96515359	0	-	0	gene_id "ENSMUSG00000036550.17"; transcript_id "ENSMUST00000212323.2"; gene_type "protein_coding"; gene_name "Cnot1"; transcript_type "nonsense_mediated_decay"; transcript_name "Cnot1-209"; exon_number 2; exon_id "ENSMUSE00000912856.2"; level 2; protein_id "ENSMUSP00000148574.2"; transcript_support_level "2"; mgi_id "MGI:2442402"; havana_gene "OTTMUSG00000061794.1"; havana_transcript "OTTMUST00000150803.1";
chr8	ENSEMBL	UTR	96515360	96515532	0	-	.	gene_id "ENSMUSG00000036550.17"; transcript_id "ENSMUST00000098473.11"; gene_type "protein_coding"; gene_name "Cnot1"; transcript_type "protein_coding"; transcript_name "Cnot1-202"; exon_number 2; exon_id "ENSMUSE00000912856.2"; level 3; protein_id "ENSMUSP00000096073.5"; transcript_support_level "5"; mgi_id "MGI:2442402"; tag "basic"; tag "Ensembl_canonical"; tag "GENCODE_Primary"; tag "appris_alternative_1"; havana_gene "OTTMUSG00000061794.1";
chr8	HAVANA	UTR	96515360	96515532	0	-	.	gene_id "ENSMUSG00000036550.17"; transcript_id "ENSMUST00000068452.10"; gene_type "protein_coding"; gene_name "Cnot1"; transcript_type "protein_coding"; transcript_name "Cnot1-201"; exon_number 2; exon_id "ENSMUSE00000912856.2"; level 2; protein_id "ENSMUSP00000063565.9"; transcript_support_level "1"; mgi_id "MGI:2442402"; tag "basic"; tag "CCDS"; ccdsid "CCDS57635.1"; havana_gene "OTTMUSG00000061794.1"; havana_transcript "OTTMUST00000150788.1";
chr8	HAVANA	UTR	96515360	96515532	0	-	.	gene_id "ENSMUSG00000036550.17"; transcript_id "ENSMUST00000211887.2"; gene_type "protein_coding"; gene_name "Cnot1"; transcript_type "protein_coding"; transcript_name "Cnot1-203"; exon_number 2; exon_id "ENSMUSE00000912856.2"; level 2; protein_id "ENSMUSP00000148807.2"; transcript_support_level "1"; mgi_id "MGI:2442402"; tag "basic"; tag "appris_principal_4"; tag "CCDS"; ccdsid "CCDS85589.1"; havana_gene "OTTMUSG00000061794.1"; havana_transcript "OTTMUST00000150789.1";
chr8	HAVANA	UTR	96515360	96515532	0	-	.	gene_id "ENSMUSG00000036550.17"; transcript_id "ENSMUST00000213006.2"; gene_type "protein_coding"; gene_name "Cnot1"; transcript_type "nonsense_mediated_decay"; transcript_name "Cnot1-216"; exon_number 2; exon_id "ENSMUSE00000912856.2"; level 2; protein_id "ENSMUSP00000148735.2"; transcript_support_level "1"; mgi_id "MGI:2442402"; havana_gene "OTTMUSG00000061794.1"; havana_transcript "OTTMUST00000150791.1";
chr8	HAVANA	UTR	96515360	96515532	0	-	.	gene_id "ENSMUSG00000036550.17"; transcript_id "ENSMUST00000213046.2"; gene_type "protein_coding"; gene_name "Cnot1"; transcript_type "protein_coding"; transcript_name "Cnot1-217"; exon_number 2; exon_id "ENSMUSE00000912856.2"; level 2; protein_id "ENSMUSP00000148709.2"; transcript_support_level "3"; mgi_id "MGI:2442402"; tag "mRNA_end_NF"; tag "cds_end_NF"; havana_gene "OTTMUSG00000061794.1"; havana_transcript "OTTMUST00000150799.1";
chr8	HAVANA	UTR	96515360	96515532	0	-	.	gene_id "ENSMUSG00000036550.17"; transcript_id "ENSMUST00000212323.2"; gene_type "protein_coding"; gene_name "Cnot1"; transcript_type "nonsense_mediated_decay"; transcript_name "Cnot1-209"; exon_number 2; exon_id "ENSMUSE00000912856.2"; level 2; protein_id "ENSMUSP00000148574.2"; transcript_support_level "2"; mgi_id "MGI:2442402"; havana_gene "OTTMUSG00000061794.1"; havana_transcript "OTTMUST00000150803.1";
chr8	HAVANA	exon	96533961	96534009	0	-	.	gene_id "ENSMUSG00000036550.17"; transcript_id "ENSMUST00000068452.10"; gene_type "protein_coding"; gene_name "Cnot1"; transcript_type "protein_coding"; transcript_name "Cnot1-201"; exon_number 1; exon_id "ENSMUSE00001391626.2"; level 2; protein_id "ENSMUSP00000063565.9"; transcript_support_level "1"; mgi_id "MGI:2442402"; tag "basic"; tag "CCDS"; ccdsid "CCDS57635.1"; havana_gene "OTTMUSG00000061794.1"; havana_transcript "OTTMUST00000150788.1";
chr8	HAVANA	UTR	96533961	96534009	0	-	.	gene_id "ENSMUSG00000036550.17"; transcript_id "ENSMUST00000068452.10"; gene_type "protein_coding"; gene_name "Cnot1"; transcript_type "protein_coding"; transcript_name "Cnot1-201"; exon_number 1; exon_id "ENSMUSE00001391626.2"; level 2; protein_id "ENSMUSP00000063565.9"; transcript_support_level "1"; mgi_id "MGI:2442402"; tag "basic"; tag "CCDS"; ccdsid "CCDS57635.1"; havana_gene "OTTMUSG00000061794.1"; havana_transcript "OTTMUST00000150788.1";
chr8	HAVANA	exon	96533961	96534024	0	-	.	gene_id "ENSMUSG00000036550.17"; transcript_id "ENSMUST00000213006.2"; gene_type "protein_coding"; gene_name "Cnot1"; transcript_type "nonsense_mediated_decay"; transcript_name "Cnot1-216"; exon_number 1; exon_id "ENSMUSE00001391813.2"; level 2; protein_id "ENSMUSP00000148735.2"; transcript_support_level "1"; mgi_id "MGI:2442402"; havana_gene "OTTMUSG00000061794.1"; havana_transcript "OTTMUST00000150791.1";
chr8	HAVANA	UTR	96533961	96534024	0	-	.	gene_id "ENSMUSG00000036550.17"; transcript_id "ENSMUST00000213006.2"; gene_type "protein_coding"; gene_name "Cnot1"; transcript_type "nonsense_mediated_decay"; transcript_name "Cnot1-216"; exon_number 1; exon_id "ENSMUSE00001391813.2"; level 2; protein_id "ENSMUSP00000148735.2"; transcript_support_level "1"; mgi_id "MGI:2442402"; havana_gene "OTTMUSG00000061794.1"; havana_transcript "OTTMUST00000150791.1";
chr8	HAVANA	exon	96533961	96534059	0	-	.	gene_id "ENSMUSG00000036550.17"; transcript_id "ENSMUST00000213046.2"; gene_type "protein_coding"; gene_name "Cnot1"; transcript_type "protein_coding"; transcript_name "Cnot1-217"; exon_number 1; exon_id "ENSMUSE00001393031.2"; level 2; protein_id "ENSMUSP00000148709.2"; transcript_support_level "3"; mgi_id "MGI:2442402"; tag "mRNA_end_NF"; tag "cds_end_NF"; havana_gene "OTTMUSG00000061794.1"; havana_transcript "OTTMUST00000150799.1";
chr8	HAVANA	UTR	96533961	96534059	0	-	.	gene_id "ENSMUSG00000036550.17"; transcript_id "ENSMUST00000213046.2"; gene_type "protein_coding"; gene_name "Cnot1"; transcript_type "protein_coding"; transcript_name "Cnot1-217"; exon_number 1; exon_id "ENSMUSE00001393031.2"; level 2; protein_id "ENSMUSP00000148709.2"; transcript_support_level "3"; mgi_id "MGI:2442402"; tag "mRNA_end_NF"; tag "cds_end_NF"; havana_gene "OTTMUSG00000061794.1"; havana_transcript "OTTMUST00000150799.1";
chr8	ENSEMBL_gcm37	exon	96533961	96534059	0.686509401259453	-	.	gene_id "ENSMUSG00000036550.17"; transcript_id "ENSMUSG00000036550.17_tx_3"; exon_id "chr8_96533961_96534059_-"; exonnum "1"; txlen "8491";
chr8	ENSEMBL_gcm37	exon	96533961	96534059	0.686509401259453	-	.	gene_id "ENSMUSG00000036550.17"; transcript_id "ENSMUSG00000036550.17_tx_4"; exon_id "chr8_96533961_96534059_-"; exonnum "1"; txlen "8512";
chr8	HAVANA	exon	96533961	96534061	0	-	.	gene_id "ENSMUSG00000036550.17"; transcript_id "ENSMUST00000212323.2"; gene_type "protein_coding"; gene_name "Cnot1"; transcript_type "nonsense_mediated_decay"; transcript_name "Cnot1-209"; exon_number 1; exon_id "ENSMUSE00001390287.2"; level 2; protein_id "ENSMUSP00000148574.2"; transcript_support_level "2"; mgi_id "MGI:2442402"; havana_gene "OTTMUSG00000061794.1"; havana_transcript "OTTMUST00000150803.1";
chr8	HAVANA	UTR	96533961	96534061	0	-	.	gene_id "ENSMUSG00000036550.17"; transcript_id "ENSMUST00000212323.2"; gene_type "protein_coding"; gene_name "Cnot1"; transcript_type "nonsense_mediated_decay"; transcript_name "Cnot1-209"; exon_number 1; exon_id "ENSMUSE00001390287.2"; level 2; protein_id "ENSMUSP00000148574.2"; transcript_support_level "2"; mgi_id "MGI:2442402"; havana_gene "OTTMUSG00000061794.1"; havana_transcript "OTTMUST00000150803.1";
chr8	ENSEMBL	exon	96533961	96534090	0	-	.	gene_id "ENSMUSG00000036550.17"; transcript_id "ENSMUST00000098473.11"; gene_type "protein_coding"; gene_name "Cnot1"; transcript_type "protein_coding"; transcript_name "Cnot1-202"; exon_number 1; exon_id "ENSMUSE00000908495.3"; level 3; protein_id "ENSMUSP00000096073.5"; transcript_support_level "5"; mgi_id "MGI:2442402"; tag "basic"; tag "Ensembl_canonical"; tag "GENCODE_Primary"; tag "appris_alternative_1"; havana_gene "OTTMUSG00000061794.1";
chr8	ENSEMBL	UTR	96533961	96534090	0	-	.	gene_id "ENSMUSG00000036550.17"; transcript_id "ENSMUST00000098473.11"; gene_type "protein_coding"; gene_name "Cnot1"; transcript_type "protein_coding"; transcript_name "Cnot1-202"; exon_number 1; exon_id "ENSMUSE00000908495.3"; level 3; protein_id "ENSMUSP00000096073.5"; transcript_support_level "5"; mgi_id "MGI:2442402"; tag "basic"; tag "Ensembl_canonical"; tag "GENCODE_Primary"; tag "appris_alternative_1"; havana_gene "OTTMUSG00000061794.1";
chr8	HAVANA	exon	96533961	96534090	0	-	.	gene_id "ENSMUSG00000036550.17"; transcript_id "ENSMUST00000212228.2"; gene_type "protein_coding"; gene_name "Cnot1"; transcript_type "retained_intron"; transcript_name "Cnot1-207"; exon_number 1; exon_id "ENSMUSE00000908495.3"; level 2; transcript_support_level "1"; mgi_id "MGI:2442402"; havana_gene "OTTMUSG00000061794.1"; havana_transcript "OTTMUST00000150801.1";
chr8	HAVANA	exon	96533961	96534092	0	-	.	gene_id "ENSMUSG00000036550.17"; transcript_id "ENSMUST00000211887.2"; gene_type "protein_coding"; gene_name "Cnot1"; transcript_type "protein_coding"; transcript_name "Cnot1-203"; exon_number 1; exon_id "ENSMUSE00001392727.2"; level 2; protein_id "ENSMUSP00000148807.2"; transcript_support_level "1"; mgi_id "MGI:2442402"; tag "basic"; tag "appris_principal_4"; tag "CCDS"; ccdsid "CCDS85589.1"; havana_gene "OTTMUSG00000061794.1"; havana_transcript "OTTMUST00000150789.1";
chr8	HAVANA	UTR	96533961	96534092	0	-	.	gene_id "ENSMUSG00000036550.17"; transcript_id "ENSMUST00000211887.2"; gene_type "protein_coding"; gene_name "Cnot1"; transcript_type "protein_coding"; transcript_name "Cnot1-203"; exon_number 1; exon_id "ENSMUSE00001392727.2"; level 2; protein_id "ENSMUSP00000148807.2"; transcript_support_level "1"; mgi_id "MGI:2442402"; tag "basic"; tag "appris_principal_4"; tag "CCDS"; ccdsid "CCDS85589.1"; havana_gene "OTTMUSG00000061794.1"; havana_transcript "OTTMUST00000150789.1";
chr8	HAVANA	gene	96534209	96534754	0	-	.	gene_id "ENSMUSG00000120760.2"; gene_type "lncRNA"; gene_name "Gm56845"; level 2; mgi_id "MGI:7337603";
chr8	HAVANA	transcript	96534209	96534754	0	-	.	gene_id "ENSMUSG00000120760.2"; transcript_id "ENSMUST00000245667.2"; gene_type "lncRNA"; gene_name "Gm56845"; transcript_type "lncRNA"; transcript_name "Gm56845-201"; level 2; mgi_id "MGI:7337603"; tag "basic"; tag "Ensembl_canonical"; tag "GENCODE_Primary"; tag "TAGENE";
chr8	HAVANA	exon	96534209	96534754	0	-	.	gene_id "ENSMUSG00000120760.2"; transcript_id "ENSMUST00000245667.2"; gene_type "lncRNA"; gene_name "Gm56845"; transcript_type "lncRNA"; transcript_name "Gm56845-201"; exon_number 1; exon_id "ENSMUSE00001612958.1"; level 2; mgi_id "MGI:7337603"; tag "basic"; tag "Ensembl_canonical"; tag "GENCODE_Primary"; tag "TAGENE";
chr8	HAVANA	exon	96535168	96535387	0	-	.	gene_id "ENSMUSG00000110489.4"; transcript_id "ENSMUST00000212957.4"; gene_type "lncRNA"; gene_name "Gm31659"; transcript_type "lncRNA"; transcript_name "Gm31659-203"; exon_number 3; exon_id "ENSMUSE00001612495.1"; level 2; transcript_support_level "3"; mgi_id "MGI:5590818"; tag "TAGENE"; havana_gene "OTTMUSG00000061796.1"; havana_transcript "OTTMUST00000150809.1";
chr8	HAVANA	exon	96535168	96535387	0	-	.	gene_id "ENSMUSG00000110489.4"; transcript_id "ENSMUST00000212289.4"; gene_type "lncRNA"; gene_name "Gm31659"; transcript_type "lncRNA"; transcript_name "Gm31659-202"; exon_number 3; exon_id "ENSMUSE00001612495.1"; level 2; transcript_support_level "3"; mgi_id "MGI:5590818"; tag "TAGENE"; havana_gene "OTTMUSG00000061796.1"; havana_transcript "OTTMUST00000150807.1";
chr8	HAVANA	transcript	96535168	96544337	0	-	.	gene_id "ENSMUSG00000110489.4"; transcript_id "ENSMUST00000212957.4"; gene_type "lncRNA"; gene_name "Gm31659"; transcript_type "lncRNA"; transcript_name "Gm31659-203"; level 2; transcript_support_level "3"; mgi_id "MGI:5590818"; tag "TAGENE"; havana_gene "OTTMUSG00000061796.1"; havana_transcript "OTTMUST00000150809.1";
chr8	HAVANA	transcript	96535168	96544503	0	-	.	gene_id "ENSMUSG00000110489.4"; transcript_id "ENSMUST00000212289.4"; gene_type "lncRNA"; gene_name "Gm31659"; transcript_type "lncRNA"; transcript_name "Gm31659-202"; level 2; transcript_support_level "3"; mgi_id "MGI:5590818"; tag "TAGENE"; havana_gene "OTTMUSG00000061796.1"; havana_transcript "OTTMUST00000150807.1";
chr8	HAVANA	gene	96535168	96544985	0	-	.	gene_id "ENSMUSG00000110489.4"; gene_type "lncRNA"; gene_name "Gm31659"; level 2; mgi_id "MGI:5590818"; havana_gene "OTTMUSG00000061796.1";
chr8	HAVANA	exon	96535173	96535387	0	-	.	gene_id "ENSMUSG00000110489.4"; transcript_id "ENSMUST00000247188.2"; gene_type "lncRNA"; gene_name "Gm31659"; transcript_type "lncRNA"; transcript_name "Gm31659-204"; exon_number 3; exon_id "ENSMUSE00001612493.1"; level 2; mgi_id "MGI:5590818"; tag "TAGENE"; havana_gene "OTTMUSG00000061796.1";
chr8	HAVANA	exon	96535173	96535387	0	-	.	gene_id "ENSMUSG00000110489.4"; transcript_id "ENSMUST00000211989.4"; gene_type "lncRNA"; gene_name "Gm31659"; transcript_type "lncRNA"; transcript_name "Gm31659-201"; exon_number 3; exon_id "ENSMUSE00001612493.1"; level 2; transcript_support_level "3"; mgi_id "MGI:5590818"; tag "basic"; tag "Ensembl_canonical"; tag "GENCODE_Primary"; tag "TAGENE"; havana_gene "OTTMUSG00000061796.1"; havana_transcript "OTTMUST00000150808.1";
chr8	HAVANA	transcript	96535173	96544962	0	-	.	gene_id "ENSMUSG00000110489.4"; transcript_id "ENSMUST00000247188.2"; gene_type "lncRNA"; gene_name "Gm31659"; transcript_type "lncRNA"; transcript_name "Gm31659-204"; level 2; mgi_id "MGI:5590818"; tag "TAGENE"; havana_gene "OTTMUSG00000061796.1";
chr8	HAVANA	transcript	96535173	96544985	0	-	.	gene_id "ENSMUSG00000110489.4"; transcript_id "ENSMUST00000211989.4"; gene_type "lncRNA"; gene_name "Gm31659"; transcript_type "lncRNA"; transcript_name "Gm31659-201"; level 2; transcript_support_level "3"; mgi_id "MGI:5590818"; tag "basic"; tag "Ensembl_canonical"; tag "GENCODE_Primary"; tag "TAGENE"; havana_gene "OTTMUSG00000061796.1"; havana_transcript "OTTMUST00000150808.1";
chr8	HAVANA	exon	96535180	96535387	0	-	.	gene_id "ENSMUSG00000110489.4"; transcript_id "ENSMUST00000310127.1"; gene_type "lncRNA"; gene_name "Gm31659"; transcript_type "lncRNA"; transcript_name "Gm31659-206"; exon_number 2; exon_id "ENSMUSE00001612485.1"; level 2; mgi_id "MGI:5590818"; tag "TAGENE"; havana_gene "OTTMUSG00000061796.1";
chr8	HAVANA	transcript	96535180	96544331	0	-	.	gene_id "ENSMUSG00000110489.4"; transcript_id "ENSMUST00000310127.1"; gene_type "lncRNA"; gene_name "Gm31659"; transcript_type "lncRNA"; transcript_name "Gm31659-206"; level 2; mgi_id "MGI:5590818"; tag "TAGENE"; havana_gene "OTTMUSG00000061796.1";
chr8	HAVANA	exon	96535188	96535387	0	-	.	gene_id "ENSMUSG00000110489.4"; transcript_id "ENSMUST00000310128.1"; gene_type "lncRNA"; gene_name "Gm31659"; transcript_type "lncRNA"; transcript_name "Gm31659-207"; exon_number 3; exon_id "ENSMUSE00001612487.1"; level 2; mgi_id "MGI:5590818"; tag "basic"; tag "TAGENE"; havana_gene "OTTMUSG00000061796.1";
chr8	HAVANA	transcript	96535188	96544326	0	-	.	gene_id "ENSMUSG00000110489.4"; transcript_id "ENSMUST00000310128.1"; gene_type "lncRNA"; gene_name "Gm31659"; transcript_type "lncRNA"; transcript_name "Gm31659-207"; level 2; mgi_id "MGI:5590818"; tag "basic"; tag "TAGENE"; havana_gene "OTTMUSG00000061796.1";
chr8	HAVANA	exon	96535189	96535387	0	-	.	gene_id "ENSMUSG00000110489.4"; transcript_id "ENSMUST00000310129.1"; gene_type "lncRNA"; gene_name "Gm31659"; transcript_type "lncRNA"; transcript_name "Gm31659-208"; exon_number 2; exon_id "ENSMUSE00001612488.1"; level 2; mgi_id "MGI:5590818"; tag "TAGENE"; havana_gene "OTTMUSG00000061796.1";
chr8	HAVANA	transcript	96535189	96537031	0	-	.	gene_id "ENSMUSG00000110489.4"; transcript_id "ENSMUST00000310129.1"; gene_type "lncRNA"; gene_name "Gm31659"; transcript_type "lncRNA"; transcript_name "Gm31659-208"; level 2; mgi_id "MGI:5590818"; tag "TAGENE"; havana_gene "OTTMUSG00000061796.1";
chr8	HAVANA	exon	96535190	96535387	0	-	.	gene_id "ENSMUSG00000110489.4"; transcript_id "ENSMUST00000310126.1"; gene_type "lncRNA"; gene_name "Gm31659"; transcript_type "lncRNA"; transcript_name "Gm31659-205"; exon_number 2; exon_id "ENSMUSE00001612486.1"; level 2; mgi_id "MGI:5590818"; tag "TAGENE"; havana_gene "OTTMUSG00000061796.1";
chr8	HAVANA	transcript	96535190	96544985	0	-	.	gene_id "ENSMUSG00000110489.4"; transcript_id "ENSMUST00000310126.1"; gene_type "lncRNA"; gene_name "Gm31659"; transcript_type "lncRNA"; transcript_name "Gm31659-205"; level 2; mgi_id "MGI:5590818"; tag "TAGENE"; havana_gene "OTTMUSG00000061796.1";
chr8	HAVANA	exon	96536891	96537031	0	-	.	gene_id "ENSMUSG00000110489.4"; transcript_id "ENSMUST00000310129.1"; gene_type "lncRNA"; gene_name "Gm31659"; transcript_type "lncRNA"; transcript_name "Gm31659-208"; exon_number 1; exon_id "ENSMUSE00001612494.1"; level 2; mgi_id "MGI:5590818"; tag "TAGENE"; havana_gene "OTTMUSG00000061796.1";
chr8	HAVANA	exon	96539052	96539124	0	-	.	gene_id "ENSMUSG00000110489.4"; transcript_id "ENSMUST00000310128.1"; gene_type "lncRNA"; gene_name "Gm31659"; transcript_type "lncRNA"; transcript_name "Gm31659-207"; exon_number 2; exon_id "ENSMUSE00001612491.1"; level 2; mgi_id "MGI:5590818"; tag "basic"; tag "TAGENE"; havana_gene "OTTMUSG00000061796.1";
chr8	HAVANA	exon	96539052	96539128	0	-	.	gene_id "ENSMUSG00000110489.4"; transcript_id "ENSMUST00000212289.4"; gene_type "lncRNA"; gene_name "Gm31659"; transcript_type "lncRNA"; transcript_name "Gm31659-202"; exon_number 2; exon_id "ENSMUSE00001391583.2"; level 2; transcript_support_level "3"; mgi_id "MGI:5590818"; tag "TAGENE"; havana_gene "OTTMUSG00000061796.1"; havana_transcript "OTTMUST00000150807.1";
chr8	HAVANA	exon	96539052	96539128	0	-	.	gene_id "ENSMUSG00000110489.4"; transcript_id "ENSMUST00000211989.4"; gene_type "lncRNA"; gene_name "Gm31659"; transcript_type "lncRNA"; transcript_name "Gm31659-201"; exon_number 2; exon_id "ENSMUSE00001391583.2"; level 2; transcript_support_level "3"; mgi_id "MGI:5590818"; tag "basic"; tag "Ensembl_canonical"; tag "GENCODE_Primary"; tag "TAGENE"; havana_gene "OTTMUSG00000061796.1"; havana_transcript "OTTMUST00000150808.1";
chr8	HAVANA	exon	96539089	96539128	0	-	.	gene_id "ENSMUSG00000110489.4"; transcript_id "ENSMUST00000212957.4"; gene_type "lncRNA"; gene_name "Gm31659"; transcript_type "lncRNA"; transcript_name "Gm31659-203"; exon_number 2; exon_id "ENSMUSE00001390462.2"; level 2; transcript_support_level "3"; mgi_id "MGI:5590818"; tag "TAGENE"; havana_gene "OTTMUSG00000061796.1"; havana_transcript "OTTMUST00000150809.1";
chr8	HAVANA	exon	96539089	96539128	0	-	.	gene_id "ENSMUSG00000110489.4"; transcript_id "ENSMUST00000247188.2"; gene_type "lncRNA"; gene_name "Gm31659"; transcript_type "lncRNA"; transcript_name "Gm31659-204"; exon_number 2; exon_id "ENSMUSE00001390462.2"; level 2; mgi_id "MGI:5590818"; tag "TAGENE"; havana_gene "OTTMUSG00000061796.1";
chr8	HAVANA	exon	96544254	96544326	0	-	.	gene_id "ENSMUSG00000110489.4"; transcript_id "ENSMUST00000310128.1"; gene_type "lncRNA"; gene_name "Gm31659"; transcript_type "lncRNA"; transcript_name "Gm31659-207"; exon_number 1; exon_id "ENSMUSE00001612492.1"; level 2; mgi_id "MGI:5590818"; tag "basic"; tag "TAGENE"; havana_gene "OTTMUSG00000061796.1";
chr8	HAVANA	exon	96544254	96544331	0	-	.	gene_id "ENSMUSG00000110489.4"; transcript_id "ENSMUST00000310127.1"; gene_type "lncRNA"; gene_name "Gm31659"; transcript_type "lncRNA"; transcript_name "Gm31659-206"; exon_number 1; exon_id "ENSMUSE00001612483.1"; level 2; mgi_id "MGI:5590818"; tag "TAGENE"; havana_gene "OTTMUSG00000061796.1";
chr8	HAVANA	exon	96544254	96544337	0	-	.	gene_id "ENSMUSG00000110489.4"; transcript_id "ENSMUST00000212957.4"; gene_type "lncRNA"; gene_name "Gm31659"; transcript_type "lncRNA"; transcript_name "Gm31659-203"; exon_number 1; exon_id "ENSMUSE00001612489.1"; level 2; transcript_support_level "3"; mgi_id "MGI:5590818"; tag "TAGENE"; havana_gene "OTTMUSG00000061796.1"; havana_transcript "OTTMUST00000150809.1";
chr8	HAVANA	exon	96544254	96544503	0	-	.	gene_id "ENSMUSG00000110489.4"; transcript_id "ENSMUST00000212289.4"; gene_type "lncRNA"; gene_name "Gm31659"; transcript_type "lncRNA"; transcript_name "Gm31659-202"; exon_number 1; exon_id "ENSMUSE00001612496.1"; level 2; transcript_support_level "3"; mgi_id "MGI:5590818"; tag "TAGENE"; havana_gene "OTTMUSG00000061796.1"; havana_transcript "OTTMUST00000150807.1";
chr8	HAVANA	exon	96544707	96544962	0	-	.	gene_id "ENSMUSG00000110489.4"; transcript_id "ENSMUST00000247188.2"; gene_type "lncRNA"; gene_name "Gm31659"; transcript_type "lncRNA"; transcript_name "Gm31659-204"; exon_number 1; exon_id "ENSMUSE00001612490.1"; level 2; mgi_id "MGI:5590818"; tag "TAGENE"; havana_gene "OTTMUSG00000061796.1";
chr8	HAVANA	exon	96544707	96544985	0	-	.	gene_id "ENSMUSG00000110489.4"; transcript_id "ENSMUST00000211989.4"; gene_type "lncRNA"; gene_name "Gm31659"; transcript_type "lncRNA"; transcript_name "Gm31659-201"; exon_number 1; exon_id "ENSMUSE00001612484.1"; level 2; transcript_support_level "3"; mgi_id "MGI:5590818"; tag "basic"; tag "Ensembl_canonical"; tag "GENCODE_Primary"; tag "TAGENE"; havana_gene "OTTMUSG00000061796.1"; havana_transcript "OTTMUST00000150808.1";
chr8	HAVANA	exon	96544707	96544985	0	-	.	gene_id "ENSMUSG00000110489.4"; transcript_id "ENSMUST00000310126.1"; gene_type "lncRNA"; gene_name "Gm31659"; transcript_type "lncRNA"; transcript_name "Gm31659-205"; exon_number 1; exon_id "ENSMUSE00001612484.1"; level 2; mgi_id "MGI:5590818"; tag "TAGENE"; havana_gene "OTTMUSG00000061796.1";
chr8	HAVANA	exon	96555226	96559219	0	-	.	gene_id "ENSMUSG00000110661.3"; transcript_id "ENSMUST00000211921.3"; gene_type "lncRNA"; gene_name "Gm31805"; transcript_type "lncRNA"; transcript_name "Gm31805-201"; exon_number 2; exon_id "ENSMUSE00001678927.1"; level 2; transcript_support_level "3"; mgi_id "MGI:5590964"; tag "basic"; tag "Ensembl_canonical"; tag "GENCODE_Primary"; tag "TAGENE"; havana_gene "OTTMUSG00000061798.1"; havana_transcript "OTTMUST00000150811.1";
chr8	HAVANA	gene	96555226	96560435	0	-	.	gene_id "ENSMUSG00000110661.3"; gene_type "lncRNA"; gene_name "Gm31805"; level 2; mgi_id "MGI:5590964"; havana_gene "OTTMUSG00000061798.1";
chr8	HAVANA	transcript	96555226	96560435	0	-	.	gene_id "ENSMUSG00000110661.3"; transcript_id "ENSMUST00000211921.3"; gene_type "lncRNA"; gene_name "Gm31805"; transcript_type "lncRNA"; transcript_name "Gm31805-201"; level 2; transcript_support_level "3"; mgi_id "MGI:5590964"; tag "basic"; tag "Ensembl_canonical"; tag "GENCODE_Primary"; tag "TAGENE"; havana_gene "OTTMUSG00000061798.1"; havana_transcript "OTTMUST00000150811.1";
chr8	sragcm37_es	exon	96558000	96558272	0.120832876154909	-	.	gene_id "ENSMUSG00000110661.3"; transcript_id "ENSMUSG00000110661.3_tx_1"; exon_id "chr8_96558000_96558272_-"; exonnum "4"; txlen "619";
chr8	sragcm37_mid	exon	96558635	96558680	0.120832876154909	-	.	gene_id "ENSMUSG00000110661.3"; transcript_id "ENSMUSG00000110661.3_tx_1"; exon_id "chr8_96558635_96558680_-"; exonnum "3"; txlen "619";
chr8	sragcm37_mid	exon	96559089	96559219	0.120832876154909	-	.	gene_id "ENSMUSG00000110661.3"; transcript_id "ENSMUSG00000110661.3_tx_1"; exon_id "chr8_96559089_96559219_-"; exonnum "2"; txlen "619";
chr8	HAVANA	exon	96560267	96560435	0	-	.	gene_id "ENSMUSG00000110661.3"; transcript_id "ENSMUST00000211921.3"; gene_type "lncRNA"; gene_name "Gm31805"; transcript_type "lncRNA"; transcript_name "Gm31805-201"; exon_number 1; exon_id "ENSMUSE00001678928.1"; level 2; transcript_support_level "3"; mgi_id "MGI:5590964"; tag "basic"; tag "Ensembl_canonical"; tag "GENCODE_Primary"; tag "TAGENE"; havana_gene "OTTMUSG00000061798.1"; havana_transcript "OTTMUST00000150811.1";
chr8	ENSEMBL_gcm37	exon	96560267	96560435	0.120832876154909	-	.	gene_id "ENSMUSG00000110661.3"; transcript_id "ENSMUSG00000110661.3_tx_1"; exon_id "chr8_96560267_96560435_-"; exonnum "1"; txlen "619";
chr8	HAVANA	UTR	96562548	96564199	0	-	.	gene_id "ENSMUSG00000036534.7"; transcript_id "ENSMUST00000040481.4"; gene_type "protein_coding"; gene_name "Slc38a7"; transcript_type "protein_coding"; transcript_name "Slc38a7-201"; exon_number 12; exon_id "ENSMUSE00000366494.3"; level 2; protein_id "ENSMUSP00000037023.4"; transcript_support_level "1"; mgi_id "MGI:2679005"; tag "basic"; tag "Ensembl_canonical"; tag "GENCODE_Primary"; tag "appris_principal_1"; tag "CCDS"; ccdsid "CCDS22567.1"; havana_gene "OTTMUSG00000022570.1"; havana_transcript "OTTMUST00000054070.1";
chr8	HAVANA	exon	96562548	96564299	0	-	.	gene_id "ENSMUSG00000036534.7"; transcript_id "ENSMUST00000040481.4"; gene_type "protein_coding"; gene_name "Slc38a7"; transcript_type "protein_coding"; transcript_name "Slc38a7-201"; exon_number 12; exon_id "ENSMUSE00000366494.3"; level 2; protein_id "ENSMUSP00000037023.4"; transcript_support_level "1"; mgi_id "MGI:2679005"; tag "basic"; tag "Ensembl_canonical"; tag "GENCODE_Primary"; tag "appris_principal_1"; tag "CCDS"; ccdsid "CCDS22567.1"; havana_gene "OTTMUSG00000022570.1"; havana_transcript "OTTMUST00000054070.1";
chr8	HAVANA	gene	96562548	96580167	0	-	.	gene_id "ENSMUSG00000036534.7"; gene_type "protein_coding"; gene_name "Slc38a7"; level 2; mgi_id "MGI:2679005"; havana_gene "OTTMUSG00000022570.1";
chr8	HAVANA	transcript	96562548	96580167	0	-	.	gene_id "ENSMUSG00000036534.7"; transcript_id "ENSMUST00000040481.4"; gene_type "protein_coding"; gene_name "Slc38a7"; transcript_type "protein_coding"; transcript_name "Slc38a7-201"; level 2; protein_id "ENSMUSP00000037023.4"; transcript_support_level "1"; mgi_id "MGI:2679005"; tag "basic"; tag "Ensembl_canonical"; tag "GENCODE_Primary"; tag "appris_principal_1"; tag "CCDS"; ccdsid "CCDS22567.1"; havana_gene "OTTMUSG00000022570.1"; havana_transcript "OTTMUST00000054070.1";
chr8	HAVANA	UTR	96562552	96564199	0	-	.	gene_id "ENSMUSG00000036534.7"; transcript_id "ENSMUST00000212270.2"; gene_type "protein_coding"; gene_name "Slc38a7"; transcript_type "protein_coding"; transcript_name "Slc38a7-204"; exon_number 12; exon_id "ENSMUSE00001391471.2"; level 2; protein_id "ENSMUSP00000148659.2"; transcript_support_level "1"; mgi_id "MGI:2679005"; tag "alternative_5_UTR"; tag "basic"; tag "appris_principal_1"; tag "CCDS"; ccdsid "CCDS22567.1"; havana_gene "OTTMUSG00000022570.1"; havana_transcript "OTTMUST00000150812.1";
chr8	HAVANA	exon	96562552	96564299	0	-	.	gene_id "ENSMUSG00000036534.7"; transcript_id "ENSMUST00000212270.2"; gene_type "protein_coding"; gene_name "Slc38a7"; transcript_type "protein_coding"; transcript_name "Slc38a7-204"; exon_number 12; exon_id "ENSMUSE00001391471.2"; level 2; protein_id "ENSMUSP00000148659.2"; transcript_support_level "1"; mgi_id "MGI:2679005"; tag "alternative_5_UTR"; tag "basic"; tag "appris_principal_1"; tag "CCDS"; ccdsid "CCDS22567.1"; havana_gene "OTTMUSG00000022570.1"; havana_transcript "OTTMUST00000150812.1";
chr8	HAVANA	transcript	96562552	96580167	0	-	.	gene_id "ENSMUSG00000036534.7"; transcript_id "ENSMUST00000212270.2"; gene_type "protein_coding"; gene_name "Slc38a7"; transcript_type "protein_coding"; transcript_name "Slc38a7-204"; level 2; protein_id "ENSMUSP00000148659.2"; transcript_support_level "1"; mgi_id "MGI:2679005"; tag "alternative_5_UTR"; tag "basic"; tag "appris_principal_1"; tag "CCDS"; ccdsid "CCDS22567.1"; havana_gene "OTTMUSG00000022570.1"; havana_transcript "OTTMUST00000150812.1";
chr8	HAVANA	stop_codon	96564197	96564199	0	-	0	gene_id "ENSMUSG00000036534.7"; transcript_id "ENSMUST00000040481.4"; gene_type "protein_coding"; gene_name "Slc38a7"; transcript_type "protein_coding"; transcript_name "Slc38a7-201"; exon_number 12; exon_id "ENSMUSE00000366494.3"; level 2; protein_id "ENSMUSP00000037023.4"; transcript_support_level "1"; mgi_id "MGI:2679005"; tag "basic"; tag "Ensembl_canonical"; tag "GENCODE_Primary"; tag "appris_principal_1"; tag "CCDS"; ccdsid "CCDS22567.1"; havana_gene "OTTMUSG00000022570.1"; havana_transcript "OTTMUST00000054070.1";
chr8	HAVANA	stop_codon	96564197	96564199	0	-	0	gene_id "ENSMUSG00000036534.7"; transcript_id "ENSMUST00000212270.2"; gene_type "protein_coding"; gene_name "Slc38a7"; transcript_type "protein_coding"; transcript_name "Slc38a7-204"; exon_number 12; exon_id "ENSMUSE00001391471.2"; level 2; protein_id "ENSMUSP00000148659.2"; transcript_support_level "1"; mgi_id "MGI:2679005"; tag "alternative_5_UTR"; tag "basic"; tag "appris_principal_1"; tag "CCDS"; ccdsid "CCDS22567.1"; havana_gene "OTTMUSG00000022570.1"; havana_transcript "OTTMUST00000150812.1";
chr8	HAVANA	CDS	96564200	96564299	0	-	1	gene_id "ENSMUSG00000036534.7"; transcript_id "ENSMUST00000040481.4"; gene_type "protein_coding"; gene_name "Slc38a7"; transcript_type "protein_coding"; transcript_name "Slc38a7-201"; exon_number 12; exon_id "ENSMUSE00000366494.3"; level 2; protein_id "ENSMUSP00000037023.4"; transcript_support_level "1"; mgi_id "MGI:2679005"; tag "basic"; tag "Ensembl_canonical"; tag "GENCODE_Primary"; tag "appris_principal_1"; tag "CCDS"; ccdsid "CCDS22567.1"; havana_gene "OTTMUSG00000022570.1"; havana_transcript "OTTMUST00000054070.1";
chr8	HAVANA	CDS	96564200	96564299	0	-	1	gene_id "ENSMUSG00000036534.7"; transcript_id "ENSMUST00000212270.2"; gene_type "protein_coding"; gene_name "Slc38a7"; transcript_type "protein_coding"; transcript_name "Slc38a7-204"; exon_number 12; exon_id "ENSMUSE00001391471.2"; level 2; protein_id "ENSMUSP00000148659.2"; transcript_support_level "1"; mgi_id "MGI:2679005"; tag "alternative_5_UTR"; tag "basic"; tag "appris_principal_1"; tag "CCDS"; ccdsid "CCDS22567.1"; havana_gene "OTTMUSG00000022570.1"; havana_transcript "OTTMUST00000150812.1";
chr8	sragcm37_es	exon	96564516	96564577	1.66264663611017	-	.	gene_id "ENSMUSG00000036534.7"; transcript_id "ENSMUSG00000036534.7_tx_3"; exon_id "chr8_96564516_96564577_-"; exonnum "12"; txlen "1612";
chr8	HAVANA	exon	96566529	96567096	0	-	.	gene_id "ENSMUSG00000036534.7"; transcript_id "ENSMUST00000142881.2"; gene_type "protein_coding"; gene_name "Slc38a7"; transcript_type "retained_intron"; transcript_name "Slc38a7-202"; exon_number 2; exon_id "ENSMUSE00000732657.2"; level 2; transcript_support_level "3"; mgi_id "MGI:2679005"; havana_gene "OTTMUSG00000022570.1"; havana_transcript "OTTMUST00000054072.1";
chr8	HAVANA	transcript	96566529	96568307	0	-	.	gene_id "ENSMUSG00000036534.7"; transcript_id "ENSMUST00000142881.2"; gene_type "protein_coding"; gene_name "Slc38a7"; transcript_type "retained_intron"; transcript_name "Slc38a7-202"; level 2; transcript_support_level "3"; mgi_id "MGI:2679005"; havana_gene "OTTMUSG00000022570.1"; havana_transcript "OTTMUST00000054072.1";
chr8	HAVANA	exon	96567042	96567096	0	-	.	gene_id "ENSMUSG00000036534.7"; transcript_id "ENSMUST00000040481.4"; gene_type "protein_coding"; gene_name "Slc38a7"; transcript_type "protein_coding"; transcript_name "Slc38a7-201"; exon_number 11; exon_id "ENSMUSE00000240699.2"; level 2; protein_id "ENSMUSP00000037023.4"; transcript_support_level "1"; mgi_id "MGI:2679005"; tag "basic"; tag "Ensembl_canonical"; tag "GENCODE_Primary"; tag "appris_principal_1"; tag "CCDS"; ccdsid "CCDS22567.1"; havana_gene "OTTMUSG00000022570.1"; havana_transcript "OTTMUST00000054070.1";
chr8	HAVANA	CDS	96567042	96567096	0	-	2	gene_id "ENSMUSG00000036534.7"; transcript_id "ENSMUST00000040481.4"; gene_type "protein_coding"; gene_name "Slc38a7"; transcript_type "protein_coding"; transcript_name "Slc38a7-201"; exon_number 11; exon_id "ENSMUSE00000240699.2"; level 2; protein_id "ENSMUSP00000037023.4"; transcript_support_level "1"; mgi_id "MGI:2679005"; tag "basic"; tag "Ensembl_canonical"; tag "GENCODE_Primary"; tag "appris_principal_1"; tag "CCDS"; ccdsid "CCDS22567.1"; havana_gene "OTTMUSG00000022570.1"; havana_transcript "OTTMUST00000054070.1";
chr8	HAVANA	exon	96567042	96567096	0	-	.	gene_id "ENSMUSG00000036534.7"; transcript_id "ENSMUST00000212270.2"; gene_type "protein_coding"; gene_name "Slc38a7"; transcript_type "protein_coding"; transcript_name "Slc38a7-204"; exon_number 11; exon_id "ENSMUSE00000240699.2"; level 2; protein_id "ENSMUSP00000148659.2"; transcript_support_level "1"; mgi_id "MGI:2679005"; tag "alternative_5_UTR"; tag "basic"; tag "appris_principal_1"; tag "CCDS"; ccdsid "CCDS22567.1"; havana_gene "OTTMUSG00000022570.1"; havana_transcript "OTTMUST00000150812.1";
chr8	HAVANA	CDS	96567042	96567096	0	-	2	gene_id "ENSMUSG00000036534.7"; transcript_id "ENSMUST00000212270.2"; gene_type "protein_coding"; gene_name "Slc38a7"; transcript_type "protein_coding"; transcript_name "Slc38a7-204"; exon_number 11; exon_id "ENSMUSE00000240699.2"; level 2; protein_id "ENSMUSP00000148659.2"; transcript_support_level "1"; mgi_id "MGI:2679005"; tag "alternative_5_UTR"; tag "basic"; tag "appris_principal_1"; tag "CCDS"; ccdsid "CCDS22567.1"; havana_gene "OTTMUSG00000022570.1"; havana_transcript "OTTMUST00000150812.1";
chr8	ENSEMBL_gcm37	exon	96567042	96567096	1.66264663611017	-	.	gene_id "ENSMUSG00000036534.7"; transcript_id "ENSMUSG00000036534.7_tx_3"; exon_id "chr8_96567042_96567096_-"; exonnum "11"; txlen "1612";
chr8	HAVANA	exon	96568150	96568307	0	-	.	gene_id "ENSMUSG00000036534.7"; transcript_id "ENSMUST00000142881.2"; gene_type "protein_coding"; gene_name "Slc38a7"; transcript_type "retained_intron"; transcript_name "Slc38a7-202"; exon_number 1; exon_id "ENSMUSE00000787381.2"; level 2; transcript_support_level "3"; mgi_id "MGI:2679005"; havana_gene "OTTMUSG00000022570.1"; havana_transcript "OTTMUST00000054072.1";
chr8	HAVANA	exon	96568150	96568349	0	-	.	gene_id "ENSMUSG00000036534.7"; transcript_id "ENSMUST00000040481.4"; gene_type "protein_coding"; gene_name "Slc38a7"; transcript_type "protein_coding"; transcript_name "Slc38a7-201"; exon_number 10; exon_id "ENSMUSE00000240708.2"; level 2; protein_id "ENSMUSP00000037023.4"; transcript_support_level "1"; mgi_id "MGI:2679005"; tag "basic"; tag "Ensembl_canonical"; tag "GENCODE_Primary"; tag "appris_principal_1"; tag "CCDS"; ccdsid "CCDS22567.1"; havana_gene "OTTMUSG00000022570.1"; havana_transcript "OTTMUST00000054070.1";
chr8	HAVANA	CDS	96568150	96568349	0	-	1	gene_id "ENSMUSG00000036534.7"; transcript_id "ENSMUST00000040481.4"; gene_type "protein_coding"; gene_name "Slc38a7"; transcript_type "protein_coding"; transcript_name "Slc38a7-201"; exon_number 10; exon_id "ENSMUSE00000240708.2"; level 2; protein_id "ENSMUSP00000037023.4"; transcript_support_level "1"; mgi_id "MGI:2679005"; tag "basic"; tag "Ensembl_canonical"; tag "GENCODE_Primary"; tag "appris_principal_1"; tag "CCDS"; ccdsid "CCDS22567.1"; havana_gene "OTTMUSG00000022570.1"; havana_transcript "OTTMUST00000054070.1";
chr8	HAVANA	exon	96568150	96568349	0	-	.	gene_id "ENSMUSG00000036534.7"; transcript_id "ENSMUST00000212270.2"; gene_type "protein_coding"; gene_name "Slc38a7"; transcript_type "protein_coding"; transcript_name "Slc38a7-204"; exon_number 10; exon_id "ENSMUSE00000240708.2"; level 2; protein_id "ENSMUSP00000148659.2"; transcript_support_level "1"; mgi_id "MGI:2679005"; tag "alternative_5_UTR"; tag "basic"; tag "appris_principal_1"; tag "CCDS"; ccdsid "CCDS22567.1"; havana_gene "OTTMUSG00000022570.1"; havana_transcript "OTTMUST00000150812.1";
chr8	HAVANA	CDS	96568150	96568349	0	-	1	gene_id "ENSMUSG00000036534.7"; transcript_id "ENSMUST00000212270.2"; gene_type "protein_coding"; gene_name "Slc38a7"; transcript_type "protein_coding"; transcript_name "Slc38a7-204"; exon_number 10; exon_id "ENSMUSE00000240708.2"; level 2; protein_id "ENSMUSP00000148659.2"; transcript_support_level "1"; mgi_id "MGI:2679005"; tag "alternative_5_UTR"; tag "basic"; tag "appris_principal_1"; tag "CCDS"; ccdsid "CCDS22567.1"; havana_gene "OTTMUSG00000022570.1"; havana_transcript "OTTMUST00000150812.1";
chr8	ENSEMBL_gcm37	exon	96568150	96568349	1.66264663611017	-	.	gene_id "ENSMUSG00000036534.7"; transcript_id "ENSMUSG00000036534.7_tx_3"; exon_id "chr8_96568150_96568349_-"; exonnum "10"; txlen "1612";
chr8	HAVANA	exon	96568157	96568349	0	-	.	gene_id "ENSMUSG00000036534.7"; transcript_id "ENSMUST00000212628.2"; gene_type "protein_coding"; gene_name "Slc38a7"; transcript_type "protein_coding"; transcript_name "Slc38a7-205"; exon_number 9; exon_id "ENSMUSE00001390195.2"; level 2; protein_id "ENSMUSP00000148545.2"; transcript_support_level "5"; mgi_id "MGI:2679005"; tag "mRNA_end_NF"; tag "cds_end_NF"; tag "alternative_5_UTR"; havana_gene "OTTMUSG00000022570.1"; havana_transcript "OTTMUST00000150813.1";
chr8	HAVANA	CDS	96568157	96568349	0	-	1	gene_id "ENSMUSG00000036534.7"; transcript_id "ENSMUST00000212628.2"; gene_type "protein_coding"; gene_name "Slc38a7"; transcript_type "protein_coding"; transcript_name "Slc38a7-205"; exon_number 9; exon_id "ENSMUSE00001390195.2"; level 2; protein_id "ENSMUSP00000148545.2"; transcript_support_level "5"; mgi_id "MGI:2679005"; tag "mRNA_end_NF"; tag "cds_end_NF"; tag "alternative_5_UTR"; havana_gene "OTTMUSG00000022570.1"; havana_transcript "OTTMUST00000150813.1";
chr8	HAVANA	transcript	96568157	96580150	0	-	.	gene_id "ENSMUSG00000036534.7"; transcript_id "ENSMUST00000212628.2"; gene_type "protein_coding"; gene_name "Slc38a7"; transcript_type "protein_coding"; transcript_name "Slc38a7-205"; level 2; protein_id "ENSMUSP00000148545.2"; transcript_support_level "5"; mgi_id "MGI:2679005"; tag "mRNA_end_NF"; tag "cds_end_NF"; tag "alternative_5_UTR"; havana_gene "OTTMUSG00000022570.1"; havana_transcript "OTTMUST00000150813.1";
chr8	HAVANA	exon	96568506	96568951	0	-	.	gene_id "ENSMUSG00000036534.7"; transcript_id "ENSMUST00000153835.2"; gene_type "protein_coding"; gene_name "Slc38a7"; transcript_type "retained_intron"; transcript_name "Slc38a7-203"; exon_number 2; exon_id "ENSMUSE00000844676.2"; level 2; transcript_support_level "3"; mgi_id "MGI:2679005"; havana_gene "OTTMUSG00000022570.1"; havana_transcript "OTTMUST00000054071.1";
chr8	HAVANA	transcript	96568506	96570481	0	-	.	gene_id "ENSMUSG00000036534.7"; transcript_id "ENSMUST00000153835.2"; gene_type "protein_coding"; gene_name "Slc38a7"; transcript_type "retained_intron"; transcript_name "Slc38a7-203"; level 2; transcript_support_level "3"; mgi_id "MGI:2679005"; havana_gene "OTTMUSG00000022570.1"; havana_transcript "OTTMUST00000054071.1";
chr8	HAVANA	exon	96568804	96568951	0	-	.	gene_id "ENSMUSG00000036534.7"; transcript_id "ENSMUST00000040481.4"; gene_type "protein_coding"; gene_name "Slc38a7"; transcript_type "protein_coding"; transcript_name "Slc38a7-201"; exon_number 9; exon_id "ENSMUSE00000240714.2"; level 2; protein_id "ENSMUSP00000037023.4"; transcript_support_level "1"; mgi_id "MGI:2679005"; tag "basic"; tag "Ensembl_canonical"; tag "GENCODE_Primary"; tag "appris_principal_1"; tag "CCDS"; ccdsid "CCDS22567.1"; havana_gene "OTTMUSG00000022570.1"; havana_transcript "OTTMUST00000054070.1";
chr8	HAVANA	CDS	96568804	96568951	0	-	2	gene_id "ENSMUSG00000036534.7"; transcript_id "ENSMUST00000040481.4"; gene_type "protein_coding"; gene_name "Slc38a7"; transcript_type "protein_coding"; transcript_name "Slc38a7-201"; exon_number 9; exon_id "ENSMUSE00000240714.2"; level 2; protein_id "ENSMUSP00000037023.4"; transcript_support_level "1"; mgi_id "MGI:2679005"; tag "basic"; tag "Ensembl_canonical"; tag "GENCODE_Primary"; tag "appris_principal_1"; tag "CCDS"; ccdsid "CCDS22567.1"; havana_gene "OTTMUSG00000022570.1"; havana_transcript "OTTMUST00000054070.1";
chr8	HAVANA	exon	96568804	96568951	0	-	.	gene_id "ENSMUSG00000036534.7"; transcript_id "ENSMUST00000212270.2"; gene_type "protein_coding"; gene_name "Slc38a7"; transcript_type "protein_coding"; transcript_name "Slc38a7-204"; exon_number 9; exon_id "ENSMUSE00000240714.2"; level 2; protein_id "ENSMUSP00000148659.2"; transcript_support_level "1"; mgi_id "MGI:2679005"; tag "alternative_5_UTR"; tag "basic"; tag "appris_principal_1"; tag "CCDS"; ccdsid "CCDS22567.1"; havana_gene "OTTMUSG00000022570.1"; havana_transcript "OTTMUST00000150812.1";
chr8	HAVANA	CDS	96568804	96568951	0	-	2	gene_id "ENSMUSG00000036534.7"; transcript_id "ENSMUST00000212270.2"; gene_type "protein_coding"; gene_name "Slc38a7"; transcript_type "protein_coding"; transcript_name "Slc38a7-204"; exon_number 9; exon_id "ENSMUSE00000240714.2"; level 2; protein_id "ENSMUSP00000148659.2"; transcript_support_level "1"; mgi_id "MGI:2679005"; tag "alternative_5_UTR"; tag "basic"; tag "appris_principal_1"; tag "CCDS"; ccdsid "CCDS22567.1"; havana_gene "OTTMUSG00000022570.1"; havana_transcript "OTTMUST00000150812.1";
chr8	HAVANA	exon	96568804	96568951	0	-	.	gene_id "ENSMUSG00000036534.7"; transcript_id "ENSMUST00000212628.2"; gene_type "protein_coding"; gene_name "Slc38a7"; transcript_type "protein_coding"; transcript_name "Slc38a7-205"; exon_number 8; exon_id "ENSMUSE00000240714.2"; level 2; protein_id "ENSMUSP00000148545.2"; transcript_support_level "5"; mgi_id "MGI:2679005"; tag "mRNA_end_NF"; tag "cds_end_NF"; tag "alternative_5_UTR"; havana_gene "OTTMUSG00000022570.1"; havana_transcript "OTTMUST00000150813.1";
chr8	HAVANA	CDS	96568804	96568951	0	-	2	gene_id "ENSMUSG00000036534.7"; transcript_id "ENSMUST00000212628.2"; gene_type "protein_coding"; gene_name "Slc38a7"; transcript_type "protein_coding"; transcript_name "Slc38a7-205"; exon_number 8; exon_id "ENSMUSE00000240714.2"; level 2; protein_id "ENSMUSP00000148545.2"; transcript_support_level "5"; mgi_id "MGI:2679005"; tag "mRNA_end_NF"; tag "cds_end_NF"; tag "alternative_5_UTR"; havana_gene "OTTMUSG00000022570.1"; havana_transcript "OTTMUST00000150813.1";
chr8	ENSEMBL_gcm37	exon	96568804	96568951	1.66264663611017	-	.	gene_id "ENSMUSG00000036534.7"; transcript_id "ENSMUSG00000036534.7_tx_3"; exon_id "chr8_96568804_96568951_-"; exonnum "9"; txlen "1612";
chr8	HAVANA	exon	96570388	96570481	0	-	.	gene_id "ENSMUSG00000036534.7"; transcript_id "ENSMUST00000153835.2"; gene_type "protein_coding"; gene_name "Slc38a7"; transcript_type "retained_intron"; transcript_name "Slc38a7-203"; exon_number 1; exon_id "ENSMUSE00000733339.2"; level 2; transcript_support_level "3"; mgi_id "MGI:2679005"; havana_gene "OTTMUSG00000022570.1"; havana_transcript "OTTMUST00000054071.1";
chr8	HAVANA	exon	96570388	96570502	0	-	.	gene_id "ENSMUSG00000036534.7"; transcript_id "ENSMUST00000040481.4"; gene_type "protein_coding"; gene_name "Slc38a7"; transcript_type "protein_coding"; transcript_name "Slc38a7-201"; exon_number 8; exon_id "ENSMUSE00000240719.2"; level 2; protein_id "ENSMUSP00000037023.4"; transcript_support_level "1"; mgi_id "MGI:2679005"; tag "basic"; tag "Ensembl_canonical"; tag "GENCODE_Primary"; tag "appris_principal_1"; tag "CCDS"; ccdsid "CCDS22567.1"; havana_gene "OTTMUSG00000022570.1"; havana_transcript "OTTMUST00000054070.1";
chr8	HAVANA	CDS	96570388	96570502	0	-	0	gene_id "ENSMUSG00000036534.7"; transcript_id "ENSMUST00000040481.4"; gene_type "protein_coding"; gene_name "Slc38a7"; transcript_type "protein_coding"; transcript_name "Slc38a7-201"; exon_number 8; exon_id "ENSMUSE00000240719.2"; level 2; protein_id "ENSMUSP00000037023.4"; transcript_support_level "1"; mgi_id "MGI:2679005"; tag "basic"; tag "Ensembl_canonical"; tag "GENCODE_Primary"; tag "appris_principal_1"; tag "CCDS"; ccdsid "CCDS22567.1"; havana_gene "OTTMUSG00000022570.1"; havana_transcript "OTTMUST00000054070.1";
chr8	HAVANA	exon	96570388	96570502	0	-	.	gene_id "ENSMUSG00000036534.7"; transcript_id "ENSMUST00000212270.2"; gene_type "protein_coding"; gene_name "Slc38a7"; transcript_type "protein_coding"; transcript_name "Slc38a7-204"; exon_number 8; exon_id "ENSMUSE00000240719.2"; level 2; protein_id "ENSMUSP00000148659.2"; transcript_support_level "1"; mgi_id "MGI:2679005"; tag "alternative_5_UTR"; tag "basic"; tag "appris_principal_1"; tag "CCDS"; ccdsid "CCDS22567.1"; havana_gene "OTTMUSG00000022570.1"; havana_transcript "OTTMUST00000150812.1";
chr8	HAVANA	CDS	96570388	96570502	0	-	0	gene_id "ENSMUSG00000036534.7"; transcript_id "ENSMUST00000212270.2"; gene_type "protein_coding"; gene_name "Slc38a7"; transcript_type "protein_coding"; transcript_name "Slc38a7-204"; exon_number 8; exon_id "ENSMUSE00000240719.2"; level 2; protein_id "ENSMUSP00000148659.2"; transcript_support_level "1"; mgi_id "MGI:2679005"; tag "alternative_5_UTR"; tag "basic"; tag "appris_principal_1"; tag "CCDS"; ccdsid "CCDS22567.1"; havana_gene "OTTMUSG00000022570.1"; havana_transcript "OTTMUST00000150812.1";
chr8	HAVANA	exon	96570388	96570502	0	-	.	gene_id "ENSMUSG00000036534.7"; transcript_id "ENSMUST00000212628.2"; gene_type "protein_coding"; gene_name "Slc38a7"; transcript_type "protein_coding"; transcript_name "Slc38a7-205"; exon_number 7; exon_id "ENSMUSE00000240719.2"; level 2; protein_id "ENSMUSP00000148545.2"; transcript_support_level "5"; mgi_id "MGI:2679005"; tag "mRNA_end_NF"; tag "cds_end_NF"; tag "alternative_5_UTR"; havana_gene "OTTMUSG00000022570.1"; havana_transcript "OTTMUST00000150813.1";
chr8	HAVANA	CDS	96570388	96570502	0	-	0	gene_id "ENSMUSG00000036534.7"; transcript_id "ENSMUST00000212628.2"; gene_type "protein_coding"; gene_name "Slc38a7"; transcript_type "protein_coding"; transcript_name "Slc38a7-205"; exon_number 7; exon_id "ENSMUSE00000240719.2"; level 2; protein_id "ENSMUSP00000148545.2"; transcript_support_level "5"; mgi_id "MGI:2679005"; tag "mRNA_end_NF"; tag "cds_end_NF"; tag "alternative_5_UTR"; havana_gene "OTTMUSG00000022570.1"; havana_transcript "OTTMUST00000150813.1";
chr8	ENSEMBL_gcm37	exon	96570388	96570502	1.66264663611017	-	.	gene_id "ENSMUSG00000036534.7"; transcript_id "ENSMUSG00000036534.7_tx_3"; exon_id "chr8_96570388_96570502_-"; exonnum "8"; txlen "1612";
chr8	HAVANA	exon	96570732	96570789	0	-	.	gene_id "ENSMUSG00000036534.7"; transcript_id "ENSMUST00000040481.4"; gene_type "protein_coding"; gene_name "Slc38a7"; transcript_type "protein_coding"; transcript_name "Slc38a7-201"; exon_number 7; exon_id "ENSMUSE00000240728.2"; level 2; protein_id "ENSMUSP00000037023.4"; transcript_support_level "1"; mgi_id "MGI:2679005"; tag "basic"; tag "Ensembl_canonical"; tag "GENCODE_Primary"; tag "appris_principal_1"; tag "CCDS"; ccdsid "CCDS22567.1"; havana_gene "OTTMUSG00000022570.1"; havana_transcript "OTTMUST00000054070.1";
chr8	HAVANA	CDS	96570732	96570789	0	-	1	gene_id "ENSMUSG00000036534.7"; transcript_id "ENSMUST00000040481.4"; gene_type "protein_coding"; gene_name "Slc38a7"; transcript_type "protein_coding"; transcript_name "Slc38a7-201"; exon_number 7; exon_id "ENSMUSE00000240728.2"; level 2; protein_id "ENSMUSP00000037023.4"; transcript_support_level "1"; mgi_id "MGI:2679005"; tag "basic"; tag "Ensembl_canonical"; tag "GENCODE_Primary"; tag "appris_principal_1"; tag "CCDS"; ccdsid "CCDS22567.1"; havana_gene "OTTMUSG00000022570.1"; havana_transcript "OTTMUST00000054070.1";
chr8	HAVANA	exon	96570732	96570789	0	-	.	gene_id "ENSMUSG00000036534.7"; transcript_id "ENSMUST00000212270.2"; gene_type "protein_coding"; gene_name "Slc38a7"; transcript_type "protein_coding"; transcript_name "Slc38a7-204"; exon_number 7; exon_id "ENSMUSE00000240728.2"; level 2; protein_id "ENSMUSP00000148659.2"; transcript_support_level "1"; mgi_id "MGI:2679005"; tag "alternative_5_UTR"; tag "basic"; tag "appris_principal_1"; tag "CCDS"; ccdsid "CCDS22567.1"; havana_gene "OTTMUSG00000022570.1"; havana_transcript "OTTMUST00000150812.1";
chr8	HAVANA	CDS	96570732	96570789	0	-	1	gene_id "ENSMUSG00000036534.7"; transcript_id "ENSMUST00000212270.2"; gene_type "protein_coding"; gene_name "Slc38a7"; transcript_type "protein_coding"; transcript_name "Slc38a7-204"; exon_number 7; exon_id "ENSMUSE00000240728.2"; level 2; protein_id "ENSMUSP00000148659.2"; transcript_support_level "1"; mgi_id "MGI:2679005"; tag "alternative_5_UTR"; tag "basic"; tag "appris_principal_1"; tag "CCDS"; ccdsid "CCDS22567.1"; havana_gene "OTTMUSG00000022570.1"; havana_transcript "OTTMUST00000150812.1";
chr8	HAVANA	exon	96570732	96570789	0	-	.	gene_id "ENSMUSG00000036534.7"; transcript_id "ENSMUST00000212628.2"; gene_type "protein_coding"; gene_name "Slc38a7"; transcript_type "protein_coding"; transcript_name "Slc38a7-205"; exon_number 6; exon_id "ENSMUSE00000240728.2"; level 2; protein_id "ENSMUSP00000148545.2"; transcript_support_level "5"; mgi_id "MGI:2679005"; tag "mRNA_end_NF"; tag "cds_end_NF"; tag "alternative_5_UTR"; havana_gene "OTTMUSG00000022570.1"; havana_transcript "OTTMUST00000150813.1";
chr8	HAVANA	CDS	96570732	96570789	0	-	1	gene_id "ENSMUSG00000036534.7"; transcript_id "ENSMUST00000212628.2"; gene_type "protein_coding"; gene_name "Slc38a7"; transcript_type "protein_coding"; transcript_name "Slc38a7-205"; exon_number 6; exon_id "ENSMUSE00000240728.2"; level 2; protein_id "ENSMUSP00000148545.2"; transcript_support_level "5"; mgi_id "MGI:2679005"; tag "mRNA_end_NF"; tag "cds_end_NF"; tag "alternative_5_UTR"; havana_gene "OTTMUSG00000022570.1"; havana_transcript "OTTMUST00000150813.1";
chr8	ENSEMBL_gcm37	exon	96570732	96570789	1.66264663611017	-	.	gene_id "ENSMUSG00000036534.7"; transcript_id "ENSMUSG00000036534.7_tx_3"; exon_id "chr8_96570732_96570789_-"; exonnum "7"; txlen "1612";
chr8	HAVANA	exon	96571516	96571614	0	-	.	gene_id "ENSMUSG00000036534.7"; transcript_id "ENSMUST00000040481.4"; gene_type "protein_coding"; gene_name "Slc38a7"; transcript_type "protein_coding"; transcript_name "Slc38a7-201"; exon_number 6; exon_id "ENSMUSE00000240735.2"; level 2; protein_id "ENSMUSP00000037023.4"; transcript_support_level "1"; mgi_id "MGI:2679005"; tag "basic"; tag "Ensembl_canonical"; tag "GENCODE_Primary"; tag "appris_principal_1"; tag "CCDS"; ccdsid "CCDS22567.1"; havana_gene "OTTMUSG00000022570.1"; havana_transcript "OTTMUST00000054070.1";
chr8	HAVANA	CDS	96571516	96571614	0	-	1	gene_id "ENSMUSG00000036534.7"; transcript_id "ENSMUST00000040481.4"; gene_type "protein_coding"; gene_name "Slc38a7"; transcript_type "protein_coding"; transcript_name "Slc38a7-201"; exon_number 6; exon_id "ENSMUSE00000240735.2"; level 2; protein_id "ENSMUSP00000037023.4"; transcript_support_level "1"; mgi_id "MGI:2679005"; tag "basic"; tag "Ensembl_canonical"; tag "GENCODE_Primary"; tag "appris_principal_1"; tag "CCDS"; ccdsid "CCDS22567.1"; havana_gene "OTTMUSG00000022570.1"; havana_transcript "OTTMUST00000054070.1";
chr8	HAVANA	exon	96571516	96571614	0	-	.	gene_id "ENSMUSG00000036534.7"; transcript_id "ENSMUST00000212270.2"; gene_type "protein_coding"; gene_name "Slc38a7"; transcript_type "protein_coding"; transcript_name "Slc38a7-204"; exon_number 6; exon_id "ENSMUSE00000240735.2"; level 2; protein_id "ENSMUSP00000148659.2"; transcript_support_level "1"; mgi_id "MGI:2679005"; tag "alternative_5_UTR"; tag "basic"; tag "appris_principal_1"; tag "CCDS"; ccdsid "CCDS22567.1"; havana_gene "OTTMUSG00000022570.1"; havana_transcript "OTTMUST00000150812.1";
chr8	HAVANA	CDS	96571516	96571614	0	-	1	gene_id "ENSMUSG00000036534.7"; transcript_id "ENSMUST00000212270.2"; gene_type "protein_coding"; gene_name "Slc38a7"; transcript_type "protein_coding"; transcript_name "Slc38a7-204"; exon_number 6; exon_id "ENSMUSE00000240735.2"; level 2; protein_id "ENSMUSP00000148659.2"; transcript_support_level "1"; mgi_id "MGI:2679005"; tag "alternative_5_UTR"; tag "basic"; tag "appris_principal_1"; tag "CCDS"; ccdsid "CCDS22567.1"; havana_gene "OTTMUSG00000022570.1"; havana_transcript "OTTMUST00000150812.1";
chr8	HAVANA	exon	96571516	96571614	0	-	.	gene_id "ENSMUSG00000036534.7"; transcript_id "ENSMUST00000212628.2"; gene_type "protein_coding"; gene_name "Slc38a7"; transcript_type "protein_coding"; transcript_name "Slc38a7-205"; exon_number 5; exon_id "ENSMUSE00000240735.2"; level 2; protein_id "ENSMUSP00000148545.2"; transcript_support_level "5"; mgi_id "MGI:2679005"; tag "mRNA_end_NF"; tag "cds_end_NF"; tag "alternative_5_UTR"; havana_gene "OTTMUSG00000022570.1"; havana_transcript "OTTMUST00000150813.1";
chr8	HAVANA	CDS	96571516	96571614	0	-	1	gene_id "ENSMUSG00000036534.7"; transcript_id "ENSMUST00000212628.2"; gene_type "protein_coding"; gene_name "Slc38a7"; transcript_type "protein_coding"; transcript_name "Slc38a7-205"; exon_number 5; exon_id "ENSMUSE00000240735.2"; level 2; protein_id "ENSMUSP00000148545.2"; transcript_support_level "5"; mgi_id "MGI:2679005"; tag "mRNA_end_NF"; tag "cds_end_NF"; tag "alternative_5_UTR"; havana_gene "OTTMUSG00000022570.1"; havana_transcript "OTTMUST00000150813.1";
chr8	ENSEMBL_gcm37	exon	96571516	96571614	1.66264663611017	-	.	gene_id "ENSMUSG00000036534.7"; transcript_id "ENSMUSG00000036534.7_tx_3"; exon_id "chr8_96571516_96571614_-"; exonnum "6"; txlen "1612";
chr8	HAVANA	exon	96572427	96572571	0	-	.	gene_id "ENSMUSG00000036534.7"; transcript_id "ENSMUST00000040481.4"; gene_type "protein_coding"; gene_name "Slc38a7"; transcript_type "protein_coding"; transcript_name "Slc38a7-201"; exon_number 5; exon_id "ENSMUSE00000240742.2"; level 2; protein_id "ENSMUSP00000037023.4"; transcript_support_level "1"; mgi_id "MGI:2679005"; tag "basic"; tag "Ensembl_canonical"; tag "GENCODE_Primary"; tag "appris_principal_1"; tag "CCDS"; ccdsid "CCDS22567.1"; havana_gene "OTTMUSG00000022570.1"; havana_transcript "OTTMUST00000054070.1";
chr8	HAVANA	CDS	96572427	96572571	0	-	2	gene_id "ENSMUSG00000036534.7"; transcript_id "ENSMUST00000040481.4"; gene_type "protein_coding"; gene_name "Slc38a7"; transcript_type "protein_coding"; transcript_name "Slc38a7-201"; exon_number 5; exon_id "ENSMUSE00000240742.2"; level 2; protein_id "ENSMUSP00000037023.4"; transcript_support_level "1"; mgi_id "MGI:2679005"; tag "basic"; tag "Ensembl_canonical"; tag "GENCODE_Primary"; tag "appris_principal_1"; tag "CCDS"; ccdsid "CCDS22567.1"; havana_gene "OTTMUSG00000022570.1"; havana_transcript "OTTMUST00000054070.1";
chr8	HAVANA	exon	96572427	96572571	0	-	.	gene_id "ENSMUSG00000036534.7"; transcript_id "ENSMUST00000212270.2"; gene_type "protein_coding"; gene_name "Slc38a7"; transcript_type "protein_coding"; transcript_name "Slc38a7-204"; exon_number 5; exon_id "ENSMUSE00000240742.2"; level 2; protein_id "ENSMUSP00000148659.2"; transcript_support_level "1"; mgi_id "MGI:2679005"; tag "alternative_5_UTR"; tag "basic"; tag "appris_principal_1"; tag "CCDS"; ccdsid "CCDS22567.1"; havana_gene "OTTMUSG00000022570.1"; havana_transcript "OTTMUST00000150812.1";
chr8	HAVANA	CDS	96572427	96572571	0	-	2	gene_id "ENSMUSG00000036534.7"; transcript_id "ENSMUST00000212270.2"; gene_type "protein_coding"; gene_name "Slc38a7"; transcript_type "protein_coding"; transcript_name "Slc38a7-204"; exon_number 5; exon_id "ENSMUSE00000240742.2"; level 2; protein_id "ENSMUSP00000148659.2"; transcript_support_level "1"; mgi_id "MGI:2679005"; tag "alternative_5_UTR"; tag "basic"; tag "appris_principal_1"; tag "CCDS"; ccdsid "CCDS22567.1"; havana_gene "OTTMUSG00000022570.1"; havana_transcript "OTTMUST00000150812.1";
chr8	HAVANA	exon	96572427	96572571	0	-	.	gene_id "ENSMUSG00000036534.7"; transcript_id "ENSMUST00000212628.2"; gene_type "protein_coding"; gene_name "Slc38a7"; transcript_type "protein_coding"; transcript_name "Slc38a7-205"; exon_number 4; exon_id "ENSMUSE00000240742.2"; level 2; protein_id "ENSMUSP00000148545.2"; transcript_support_level "5"; mgi_id "MGI:2679005"; tag "mRNA_end_NF"; tag "cds_end_NF"; tag "alternative_5_UTR"; havana_gene "OTTMUSG00000022570.1"; havana_transcript "OTTMUST00000150813.1";
chr8	HAVANA	CDS	96572427	96572571	0	-	2	gene_id "ENSMUSG00000036534.7"; transcript_id "ENSMUST00000212628.2"; gene_type "protein_coding"; gene_name "Slc38a7"; transcript_type "protein_coding"; transcript_name "Slc38a7-205"; exon_number 4; exon_id "ENSMUSE00000240742.2"; level 2; protein_id "ENSMUSP00000148545.2"; transcript_support_level "5"; mgi_id "MGI:2679005"; tag "mRNA_end_NF"; tag "cds_end_NF"; tag "alternative_5_UTR"; havana_gene "OTTMUSG00000022570.1"; havana_transcript "OTTMUST00000150813.1";
chr8	ENSEMBL_gcm37	exon	96572427	96572571	1.66264663611017	-	.	gene_id "ENSMUSG00000036534.7"; transcript_id "ENSMUSG00000036534.7_tx_3"; exon_id "chr8_96572427_96572571_-"; exonnum "5"; txlen "1612";
chr8	HAVANA	exon	96572761	96572959	0	-	.	gene_id "ENSMUSG00000036534.7"; transcript_id "ENSMUST00000040481.4"; gene_type "protein_coding"; gene_name "Slc38a7"; transcript_type "protein_coding"; transcript_name "Slc38a7-201"; exon_number 4; exon_id "ENSMUSE00000240753.2"; level 2; protein_id "ENSMUSP00000037023.4"; transcript_support_level "1"; mgi_id "MGI:2679005"; tag "basic"; tag "Ensembl_canonical"; tag "GENCODE_Primary"; tag "appris_principal_1"; tag "CCDS"; ccdsid "CCDS22567.1"; havana_gene "OTTMUSG00000022570.1"; havana_transcript "OTTMUST00000054070.1";
chr8	HAVANA	CDS	96572761	96572959	0	-	0	gene_id "ENSMUSG00000036534.7"; transcript_id "ENSMUST00000040481.4"; gene_type "protein_coding"; gene_name "Slc38a7"; transcript_type "protein_coding"; transcript_name "Slc38a7-201"; exon_number 4; exon_id "ENSMUSE00000240753.2"; level 2; protein_id "ENSMUSP00000037023.4"; transcript_support_level "1"; mgi_id "MGI:2679005"; tag "basic"; tag "Ensembl_canonical"; tag "GENCODE_Primary"; tag "appris_principal_1"; tag "CCDS"; ccdsid "CCDS22567.1"; havana_gene "OTTMUSG00000022570.1"; havana_transcript "OTTMUST00000054070.1";
chr8	HAVANA	exon	96572761	96572959	0	-	.	gene_id "ENSMUSG00000036534.7"; transcript_id "ENSMUST00000212270.2"; gene_type "protein_coding"; gene_name "Slc38a7"; transcript_type "protein_coding"; transcript_name "Slc38a7-204"; exon_number 4; exon_id "ENSMUSE00000240753.2"; level 2; protein_id "ENSMUSP00000148659.2"; transcript_support_level "1"; mgi_id "MGI:2679005"; tag "alternative_5_UTR"; tag "basic"; tag "appris_principal_1"; tag "CCDS"; ccdsid "CCDS22567.1"; havana_gene "OTTMUSG00000022570.1"; havana_transcript "OTTMUST00000150812.1";
chr8	HAVANA	CDS	96572761	96572959	0	-	0	gene_id "ENSMUSG00000036534.7"; transcript_id "ENSMUST00000212270.2"; gene_type "protein_coding"; gene_name "Slc38a7"; transcript_type "protein_coding"; transcript_name "Slc38a7-204"; exon_number 4; exon_id "ENSMUSE00000240753.2"; level 2; protein_id "ENSMUSP00000148659.2"; transcript_support_level "1"; mgi_id "MGI:2679005"; tag "alternative_5_UTR"; tag "basic"; tag "appris_principal_1"; tag "CCDS"; ccdsid "CCDS22567.1"; havana_gene "OTTMUSG00000022570.1"; havana_transcript "OTTMUST00000150812.1";
chr8	HAVANA	exon	96572761	96572959	0	-	.	gene_id "ENSMUSG00000036534.7"; transcript_id "ENSMUST00000212628.2"; gene_type "protein_coding"; gene_name "Slc38a7"; transcript_type "protein_coding"; transcript_name "Slc38a7-205"; exon_number 3; exon_id "ENSMUSE00000240753.2"; level 2; protein_id "ENSMUSP00000148545.2"; transcript_support_level "5"; mgi_id "MGI:2679005"; tag "mRNA_end_NF"; tag "cds_end_NF"; tag "alternative_5_UTR"; havana_gene "OTTMUSG00000022570.1"; havana_transcript "OTTMUST00000150813.1";
chr8	HAVANA	CDS	96572761	96572959	0	-	0	gene_id "ENSMUSG00000036534.7"; transcript_id "ENSMUST00000212628.2"; gene_type "protein_coding"; gene_name "Slc38a7"; transcript_type "protein_coding"; transcript_name "Slc38a7-205"; exon_number 3; exon_id "ENSMUSE00000240753.2"; level 2; protein_id "ENSMUSP00000148545.2"; transcript_support_level "5"; mgi_id "MGI:2679005"; tag "mRNA_end_NF"; tag "cds_end_NF"; tag "alternative_5_UTR"; havana_gene "OTTMUSG00000022570.1"; havana_transcript "OTTMUST00000150813.1";
chr8	ENSEMBL_gcm37	exon	96572761	96572959	1.66264663611017	-	.	gene_id "ENSMUSG00000036534.7"; transcript_id "ENSMUSG00000036534.7_tx_3"; exon_id "chr8_96572761_96572959_-"; exonnum "4"; txlen "1612";
chr8	HAVANA	CDS	96575009	96575278	0	-	0	gene_id "ENSMUSG00000036534.7"; transcript_id "ENSMUST00000040481.4"; gene_type "protein_coding"; gene_name "Slc38a7"; transcript_type "protein_coding"; transcript_name "Slc38a7-201"; exon_number 3; exon_id "ENSMUSE00000368383.2"; level 2; protein_id "ENSMUSP00000037023.4"; transcript_support_level "1"; mgi_id "MGI:2679005"; tag "basic"; tag "Ensembl_canonical"; tag "GENCODE_Primary"; tag "appris_principal_1"; tag "CCDS"; ccdsid "CCDS22567.1"; havana_gene "OTTMUSG00000022570.1"; havana_transcript "OTTMUST00000054070.1";
chr8	HAVANA	CDS	96575009	96575278	0	-	0	gene_id "ENSMUSG00000036534.7"; transcript_id "ENSMUST00000212270.2"; gene_type "protein_coding"; gene_name "Slc38a7"; transcript_type "protein_coding"; transcript_name "Slc38a7-204"; exon_number 3; exon_id "ENSMUSE00000368383.2"; level 2; protein_id "ENSMUSP00000148659.2"; transcript_support_level "1"; mgi_id "MGI:2679005"; tag "alternative_5_UTR"; tag "basic"; tag "appris_principal_1"; tag "CCDS"; ccdsid "CCDS22567.1"; havana_gene "OTTMUSG00000022570.1"; havana_transcript "OTTMUST00000150812.1";
chr8	HAVANA	CDS	96575009	96575278	0	-	0	gene_id "ENSMUSG00000036534.7"; transcript_id "ENSMUST00000212628.2"; gene_type "protein_coding"; gene_name "Slc38a7"; transcript_type "protein_coding"; transcript_name "Slc38a7-205"; exon_number 2; exon_id "ENSMUSE00000368383.2"; level 2; protein_id "ENSMUSP00000148545.2"; transcript_support_level "5"; mgi_id "MGI:2679005"; tag "mRNA_end_NF"; tag "cds_end_NF"; tag "alternative_5_UTR"; havana_gene "OTTMUSG00000022570.1"; havana_transcript "OTTMUST00000150813.1";
chr8	HAVANA	exon	96575009	96575396	0	-	.	gene_id "ENSMUSG00000036534.7"; transcript_id "ENSMUST00000040481.4"; gene_type "protein_coding"; gene_name "Slc38a7"; transcript_type "protein_coding"; transcript_name "Slc38a7-201"; exon_number 3; exon_id "ENSMUSE00000368383.2"; level 2; protein_id "ENSMUSP00000037023.4"; transcript_support_level "1"; mgi_id "MGI:2679005"; tag "basic"; tag "Ensembl_canonical"; tag "GENCODE_Primary"; tag "appris_principal_1"; tag "CCDS"; ccdsid "CCDS22567.1"; havana_gene "OTTMUSG00000022570.1"; havana_transcript "OTTMUST00000054070.1";
chr8	HAVANA	exon	96575009	96575396	0	-	.	gene_id "ENSMUSG00000036534.7"; transcript_id "ENSMUST00000212270.2"; gene_type "protein_coding"; gene_name "Slc38a7"; transcript_type "protein_coding"; transcript_name "Slc38a7-204"; exon_number 3; exon_id "ENSMUSE00000368383.2"; level 2; protein_id "ENSMUSP00000148659.2"; transcript_support_level "1"; mgi_id "MGI:2679005"; tag "alternative_5_UTR"; tag "basic"; tag "appris_principal_1"; tag "CCDS"; ccdsid "CCDS22567.1"; havana_gene "OTTMUSG00000022570.1"; havana_transcript "OTTMUST00000150812.1";
chr8	HAVANA	exon	96575009	96575396	0	-	.	gene_id "ENSMUSG00000036534.7"; transcript_id "ENSMUST00000212628.2"; gene_type "protein_coding"; gene_name "Slc38a7"; transcript_type "protein_coding"; transcript_name "Slc38a7-205"; exon_number 2; exon_id "ENSMUSE00000368383.2"; level 2; protein_id "ENSMUSP00000148545.2"; transcript_support_level "5"; mgi_id "MGI:2679005"; tag "mRNA_end_NF"; tag "cds_end_NF"; tag "alternative_5_UTR"; havana_gene "OTTMUSG00000022570.1"; havana_transcript "OTTMUST00000150813.1";
chr8	ENSEMBL_gcm37	exon	96575009	96575396	1.66264663611017	-	.	gene_id "ENSMUSG00000036534.7"; transcript_id "ENSMUSG00000036534.7_tx_3"; exon_id "chr8_96575009_96575396_-"; exonnum "3"; txlen "1612";
chr8	HAVANA	start_codon	96575276	96575278	0	-	0	gene_id "ENSMUSG00000036534.7"; transcript_id "ENSMUST00000040481.4"; gene_type "protein_coding"; gene_name "Slc38a7"; transcript_type "protein_coding"; transcript_name "Slc38a7-201"; exon_number 3; exon_id "ENSMUSE00000368383.2"; level 2; protein_id "ENSMUSP00000037023.4"; transcript_support_level "1"; mgi_id "MGI:2679005"; tag "basic"; tag "Ensembl_canonical"; tag "GENCODE_Primary"; tag "appris_principal_1"; tag "CCDS"; ccdsid "CCDS22567.1"; havana_gene "OTTMUSG00000022570.1"; havana_transcript "OTTMUST00000054070.1";
chr8	HAVANA	start_codon	96575276	96575278	0	-	0	gene_id "ENSMUSG00000036534.7"; transcript_id "ENSMUST00000212270.2"; gene_type "protein_coding"; gene_name "Slc38a7"; transcript_type "protein_coding"; transcript_name "Slc38a7-204"; exon_number 3; exon_id "ENSMUSE00000368383.2"; level 2; protein_id "ENSMUSP00000148659.2"; transcript_support_level "1"; mgi_id "MGI:2679005"; tag "alternative_5_UTR"; tag "basic"; tag "appris_principal_1"; tag "CCDS"; ccdsid "CCDS22567.1"; havana_gene "OTTMUSG00000022570.1"; havana_transcript "OTTMUST00000150812.1";
chr8	HAVANA	start_codon	96575276	96575278	0	-	0	gene_id "ENSMUSG00000036534.7"; transcript_id "ENSMUST00000212628.2"; gene_type "protein_coding"; gene_name "Slc38a7"; transcript_type "protein_coding"; transcript_name "Slc38a7-205"; exon_number 2; exon_id "ENSMUSE00000368383.2"; level 2; protein_id "ENSMUSP00000148545.2"; transcript_support_level "5"; mgi_id "MGI:2679005"; tag "mRNA_end_NF"; tag "cds_end_NF"; tag "alternative_5_UTR"; havana_gene "OTTMUSG00000022570.1"; havana_transcript "OTTMUST00000150813.1";
chr8	HAVANA	UTR	96575279	96575396	0	-	.	gene_id "ENSMUSG00000036534.7"; transcript_id "ENSMUST00000040481.4"; gene_type "protein_coding"; gene_name "Slc38a7"; transcript_type "protein_coding"; transcript_name "Slc38a7-201"; exon_number 3; exon_id "ENSMUSE00000368383.2"; level 2; protein_id "ENSMUSP00000037023.4"; transcript_support_level "1"; mgi_id "MGI:2679005"; tag "basic"; tag "Ensembl_canonical"; tag "GENCODE_Primary"; tag "appris_principal_1"; tag "CCDS"; ccdsid "CCDS22567.1"; havana_gene "OTTMUSG00000022570.1"; havana_transcript "OTTMUST00000054070.1";
chr8	HAVANA	UTR	96575279	96575396	0	-	.	gene_id "ENSMUSG00000036534.7"; transcript_id "ENSMUST00000212270.2"; gene_type "protein_coding"; gene_name "Slc38a7"; transcript_type "protein_coding"; transcript_name "Slc38a7-204"; exon_number 3; exon_id "ENSMUSE00000368383.2"; level 2; protein_id "ENSMUSP00000148659.2"; transcript_support_level "1"; mgi_id "MGI:2679005"; tag "alternative_5_UTR"; tag "basic"; tag "appris_principal_1"; tag "CCDS"; ccdsid "CCDS22567.1"; havana_gene "OTTMUSG00000022570.1"; havana_transcript "OTTMUST00000150812.1";
chr8	HAVANA	UTR	96575279	96575396	0	-	.	gene_id "ENSMUSG00000036534.7"; transcript_id "ENSMUST00000212628.2"; gene_type "protein_coding"; gene_name "Slc38a7"; transcript_type "protein_coding"; transcript_name "Slc38a7-205"; exon_number 2; exon_id "ENSMUSE00000368383.2"; level 2; protein_id "ENSMUSP00000148545.2"; transcript_support_level "5"; mgi_id "MGI:2679005"; tag "mRNA_end_NF"; tag "cds_end_NF"; tag "alternative_5_UTR"; havana_gene "OTTMUSG00000022570.1"; havana_transcript "OTTMUST00000150813.1";
chr8	HAVANA	exon	96579430	96579535	0	-	.	gene_id "ENSMUSG00000036534.7"; transcript_id "ENSMUST00000040481.4"; gene_type "protein_coding"; gene_name "Slc38a7"; transcript_type "protein_coding"; transcript_name "Slc38a7-201"; exon_number 2; exon_id "ENSMUSE00000408953.4"; level 2; protein_id "ENSMUSP00000037023.4"; transcript_support_level "1"; mgi_id "MGI:2679005"; tag "basic"; tag "Ensembl_canonical"; tag "GENCODE_Primary"; tag "appris_principal_1"; tag "CCDS"; ccdsid "CCDS22567.1"; havana_gene "OTTMUSG00000022570.1"; havana_transcript "OTTMUST00000054070.1";
chr8	HAVANA	UTR	96579430	96579535	0	-	.	gene_id "ENSMUSG00000036534.7"; transcript_id "ENSMUST00000040481.4"; gene_type "protein_coding"; gene_name "Slc38a7"; transcript_type "protein_coding"; transcript_name "Slc38a7-201"; exon_number 2; exon_id "ENSMUSE00000408953.4"; level 2; protein_id "ENSMUSP00000037023.4"; transcript_support_level "1"; mgi_id "MGI:2679005"; tag "basic"; tag "Ensembl_canonical"; tag "GENCODE_Primary"; tag "appris_principal_1"; tag "CCDS"; ccdsid "CCDS22567.1"; havana_gene "OTTMUSG00000022570.1"; havana_transcript "OTTMUST00000054070.1";
chr8	HAVANA	exon	96579430	96579535	0	-	.	gene_id "ENSMUSG00000036534.7"; transcript_id "ENSMUST00000212270.2"; gene_type "protein_coding"; gene_name "Slc38a7"; transcript_type "protein_coding"; transcript_name "Slc38a7-204"; exon_number 2; exon_id "ENSMUSE00000408953.4"; level 2; protein_id "ENSMUSP00000148659.2"; transcript_support_level "1"; mgi_id "MGI:2679005"; tag "alternative_5_UTR"; tag "basic"; tag "appris_principal_1"; tag "CCDS"; ccdsid "CCDS22567.1"; havana_gene "OTTMUSG00000022570.1"; havana_transcript "OTTMUST00000150812.1";
chr8	HAVANA	UTR	96579430	96579535	0	-	.	gene_id "ENSMUSG00000036534.7"; transcript_id "ENSMUST00000212270.2"; gene_type "protein_coding"; gene_name "Slc38a7"; transcript_type "protein_coding"; transcript_name "Slc38a7-204"; exon_number 2; exon_id "ENSMUSE00000408953.4"; level 2; protein_id "ENSMUSP00000148659.2"; transcript_support_level "1"; mgi_id "MGI:2679005"; tag "alternative_5_UTR"; tag "basic"; tag "appris_principal_1"; tag "CCDS"; ccdsid "CCDS22567.1"; havana_gene "OTTMUSG00000022570.1"; havana_transcript "OTTMUST00000150812.1";
chr8	ENSEMBL_gcm37	exon	96579430	96579535	1.66264663611017	-	.	gene_id "ENSMUSG00000036534.7"; transcript_id "ENSMUSG00000036534.7_tx_3"; exon_id "chr8_96579430_96579535_-"; exonnum "2"; txlen "1612";
chr8	HAVANA	exon	96580100	96580167	0	-	.	gene_id "ENSMUSG00000036534.7"; transcript_id "ENSMUST00000040481.4"; gene_type "protein_coding"; gene_name "Slc38a7"; transcript_type "protein_coding"; transcript_name "Slc38a7-201"; exon_number 1; exon_id "ENSMUSE00000460890.3"; level 2; protein_id "ENSMUSP00000037023.4"; transcript_support_level "1"; mgi_id "MGI:2679005"; tag "basic"; tag "Ensembl_canonical"; tag "GENCODE_Primary"; tag "appris_principal_1"; tag "CCDS"; ccdsid "CCDS22567.1"; havana_gene "OTTMUSG00000022570.1"; havana_transcript "OTTMUST00000054070.1";
chr8	HAVANA	UTR	96580100	96580167	0	-	.	gene_id "ENSMUSG00000036534.7"; transcript_id "ENSMUST00000040481.4"; gene_type "protein_coding"; gene_name "Slc38a7"; transcript_type "protein_coding"; transcript_name "Slc38a7-201"; exon_number 1; exon_id "ENSMUSE00000460890.3"; level 2; protein_id "ENSMUSP00000037023.4"; transcript_support_level "1"; mgi_id "MGI:2679005"; tag "basic"; tag "Ensembl_canonical"; tag "GENCODE_Primary"; tag "appris_principal_1"; tag "CCDS"; ccdsid "CCDS22567.1"; havana_gene "OTTMUSG00000022570.1"; havana_transcript "OTTMUST00000054070.1";
chr8	HAVANA	exon	96580114	96580150	0	-	.	gene_id "ENSMUSG00000036534.7"; transcript_id "ENSMUST00000212628.2"; gene_type "protein_coding"; gene_name "Slc38a7"; transcript_type "protein_coding"; transcript_name "Slc38a7-205"; exon_number 1; exon_id "ENSMUSE00001389773.2"; level 2; protein_id "ENSMUSP00000148545.2"; transcript_support_level "5"; mgi_id "MGI:2679005"; tag "mRNA_end_NF"; tag "cds_end_NF"; tag "alternative_5_UTR"; havana_gene "OTTMUSG00000022570.1"; havana_transcript "OTTMUST00000150813.1";
chr8	HAVANA	UTR	96580114	96580150	0	-	.	gene_id "ENSMUSG00000036534.7"; transcript_id "ENSMUST00000212628.2"; gene_type "protein_coding"; gene_name "Slc38a7"; transcript_type "protein_coding"; transcript_name "Slc38a7-205"; exon_number 1; exon_id "ENSMUSE00001389773.2"; level 2; protein_id "ENSMUSP00000148545.2"; transcript_support_level "5"; mgi_id "MGI:2679005"; tag "mRNA_end_NF"; tag "cds_end_NF"; tag "alternative_5_UTR"; havana_gene "OTTMUSG00000022570.1"; havana_transcript "OTTMUST00000150813.1";
chr8	ENSEMBL_gcm37	exon	96580114	96580150	1.66264663611017	-	.	gene_id "ENSMUSG00000036534.7"; transcript_id "ENSMUSG00000036534.7_tx_3"; exon_id "chr8_96580114_96580150_-"; exonnum "1"; txlen "1612";
chr8	HAVANA	exon	96580114	96580167	0	-	.	gene_id "ENSMUSG00000036534.7"; transcript_id "ENSMUST00000212270.2"; gene_type "protein_coding"; gene_name "Slc38a7"; transcript_type "protein_coding"; transcript_name "Slc38a7-204"; exon_number 1; exon_id "ENSMUSE00001393220.2"; level 2; protein_id "ENSMUSP00000148659.2"; transcript_support_level "1"; mgi_id "MGI:2679005"; tag "alternative_5_UTR"; tag "basic"; tag "appris_principal_1"; tag "CCDS"; ccdsid "CCDS22567.1"; havana_gene "OTTMUSG00000022570.1"; havana_transcript "OTTMUST00000150812.1";
chr8	HAVANA	UTR	96580114	96580167	0	-	.	gene_id "ENSMUSG00000036534.7"; transcript_id "ENSMUST00000212270.2"; gene_type "protein_coding"; gene_name "Slc38a7"; transcript_type "protein_coding"; transcript_name "Slc38a7-204"; exon_number 1; exon_id "ENSMUSE00001393220.2"; level 2; protein_id "ENSMUSP00000148659.2"; transcript_support_level "1"; mgi_id "MGI:2679005"; tag "alternative_5_UTR"; tag "basic"; tag "appris_principal_1"; tag "CCDS"; ccdsid "CCDS22567.1"; havana_gene "OTTMUSG00000022570.1"; havana_transcript "OTTMUST00000150812.1";
chr8	HAVANA	UTR	96590762	96591759	0	-	.	gene_id "ENSMUSG00000031672.9"; transcript_id "ENSMUST00000034097.8"; gene_type "protein_coding"; gene_name "Got2"; transcript_type "protein_coding"; transcript_name "Got2-201"; exon_number 10; exon_id "ENSMUSE00000417378.4"; level 2; protein_id "ENSMUSP00000034097.8"; transcript_support_level "1"; mgi_id "MGI:95792"; tag "basic"; tag "Ensembl_canonical"; tag "GENCODE_Primary"; tag "appris_principal_1"; tag "CCDS"; ccdsid "CCDS22568.1"; havana_gene "OTTMUSG00000016488.1"; havana_transcript "OTTMUST00000039785.1";
chr8	HAVANA	exon	96590762	96591879	0	-	.	gene_id "ENSMUSG00000031672.9"; transcript_id "ENSMUST00000034097.8"; gene_type "protein_coding"; gene_name "Got2"; transcript_type "protein_coding"; transcript_name "Got2-201"; exon_number 10; exon_id "ENSMUSE00000417378.4"; level 2; protein_id "ENSMUSP00000034097.8"; transcript_support_level "1"; mgi_id "MGI:95792"; tag "basic"; tag "Ensembl_canonical"; tag "GENCODE_Primary"; tag "appris_principal_1"; tag "CCDS"; ccdsid "CCDS22568.1"; havana_gene "OTTMUSG00000016488.1"; havana_transcript "OTTMUST00000039785.1";
chr8	HAVANA	gene	96590762	96615175	0	-	.	gene_id "ENSMUSG00000031672.9"; gene_type "protein_coding"; gene_name "Got2"; level 2; mgi_id "MGI:95792"; havana_gene "OTTMUSG00000016488.1";
chr8	HAVANA	transcript	96590762	96615175	0	-	.	gene_id "ENSMUSG00000031672.9"; transcript_id "ENSMUST00000034097.8"; gene_type "protein_coding"; gene_name "Got2"; transcript_type "protein_coding"; transcript_name "Got2-201"; level 2; protein_id "ENSMUSP00000034097.8"; transcript_support_level "1"; mgi_id "MGI:95792"; tag "basic"; tag "Ensembl_canonical"; tag "GENCODE_Primary"; tag "appris_principal_1"; tag "CCDS"; ccdsid "CCDS22568.1"; havana_gene "OTTMUSG00000016488.1"; havana_transcript "OTTMUST00000039785.1";
chr8	HAVANA	exon	96591685	96591879	0	-	.	gene_id "ENSMUSG00000031672.9"; transcript_id "ENSMUST00000211836.2"; gene_type "protein_coding"; gene_name "Got2"; transcript_type "protein_coding_CDS_not_defined"; transcript_name "Got2-203"; exon_number 3; exon_id "ENSMUSE00001392487.2"; level 2; transcript_support_level "3"; mgi_id "MGI:95792"; havana_gene "OTTMUSG00000016488.1"; havana_transcript "OTTMUST00000150815.1";
chr8	ENSEMBL_gcm37	exon	96591685	96591879	0.333828664402996	-	.	gene_id "ENSMUSG00000031672.9"; transcript_id "ENSMUSG00000031672.9_tx_2"; exon_id "chr8_96591685_96591879_-"; exonnum "10"; txlen "1325";
chr8	HAVANA	transcript	96591685	96594673	0	-	.	gene_id "ENSMUSG00000031672.9"; transcript_id "ENSMUST00000211836.2"; gene_type "protein_coding"; gene_name "Got2"; transcript_type "protein_coding_CDS_not_defined"; transcript_name "Got2-203"; level 2; transcript_support_level "3"; mgi_id "MGI:95792"; havana_gene "OTTMUSG00000016488.1"; havana_transcript "OTTMUST00000150815.1";
chr8	HAVANA	stop_codon	96591757	96591759	0	-	0	gene_id "ENSMUSG00000031672.9"; transcript_id "ENSMUST00000034097.8"; gene_type "protein_coding"; gene_name "Got2"; transcript_type "protein_coding"; transcript_name "Got2-201"; exon_number 10; exon_id "ENSMUSE00000417378.4"; level 2; protein_id "ENSMUSP00000034097.8"; transcript_support_level "1"; mgi_id "MGI:95792"; tag "basic"; tag "Ensembl_canonical"; tag "GENCODE_Primary"; tag "appris_principal_1"; tag "CCDS"; ccdsid "CCDS22568.1"; havana_gene "OTTMUSG00000016488.1"; havana_transcript "OTTMUST00000039785.1";
chr8	HAVANA	CDS	96591760	96591879	0	-	0	gene_id "ENSMUSG00000031672.9"; transcript_id "ENSMUST00000034097.8"; gene_type "protein_coding"; gene_name "Got2"; transcript_type "protein_coding"; transcript_name "Got2-201"; exon_number 10; exon_id "ENSMUSE00000417378.4"; level 2; protein_id "ENSMUSP00000034097.8"; transcript_support_level "1"; mgi_id "MGI:95792"; tag "basic"; tag "Ensembl_canonical"; tag "GENCODE_Primary"; tag "appris_principal_1"; tag "CCDS"; ccdsid "CCDS22568.1"; havana_gene "OTTMUSG00000016488.1"; havana_transcript "OTTMUST00000039785.1";
chr8	HAVANA	exon	96593449	96593599	0	-	.	gene_id "ENSMUSG00000031672.9"; transcript_id "ENSMUST00000034097.8"; gene_type "protein_coding"; gene_name "Got2"; transcript_type "protein_coding"; transcript_name "Got2-201"; exon_number 9; exon_id "ENSMUSE00000211654.2"; level 2; protein_id "ENSMUSP00000034097.8"; transcript_support_level "1"; mgi_id "MGI:95792"; tag "basic"; tag "Ensembl_canonical"; tag "GENCODE_Primary"; tag "appris_principal_1"; tag "CCDS"; ccdsid "CCDS22568.1"; havana_gene "OTTMUSG00000016488.1"; havana_transcript "OTTMUST00000039785.1";
chr8	HAVANA	CDS	96593449	96593599	0	-	1	gene_id "ENSMUSG00000031672.9"; transcript_id "ENSMUST00000034097.8"; gene_type "protein_coding"; gene_name "Got2"; transcript_type "protein_coding"; transcript_name "Got2-201"; exon_number 9; exon_id "ENSMUSE00000211654.2"; level 2; protein_id "ENSMUSP00000034097.8"; transcript_support_level "1"; mgi_id "MGI:95792"; tag "basic"; tag "Ensembl_canonical"; tag "GENCODE_Primary"; tag "appris_principal_1"; tag "CCDS"; ccdsid "CCDS22568.1"; havana_gene "OTTMUSG00000016488.1"; havana_transcript "OTTMUST00000039785.1";
chr8	ENSEMBL_gcm37	exon	96593449	96593599	0.333828664402996	-	.	gene_id "ENSMUSG00000031672.9"; transcript_id "ENSMUSG00000031672.9_tx_2"; exon_id "chr8_96593449_96593599_-"; exonnum "9"; txlen "1325";
chr8	HAVANA	exon	96593449	96593835	0	-	.	gene_id "ENSMUSG00000031672.9"; transcript_id "ENSMUST00000211836.2"; gene_type "protein_coding"; gene_name "Got2"; transcript_type "protein_coding_CDS_not_defined"; transcript_name "Got2-203"; exon_number 2; exon_id "ENSMUSE00000778142.3"; level 2; transcript_support_level "3"; mgi_id "MGI:95792"; havana_gene "OTTMUSG00000016488.1"; havana_transcript "OTTMUST00000150815.1";
chr8	HAVANA	exon	96594552	96594673	0	-	.	gene_id "ENSMUSG00000031672.9"; transcript_id "ENSMUST00000211836.2"; gene_type "protein_coding"; gene_name "Got2"; transcript_type "protein_coding_CDS_not_defined"; transcript_name "Got2-203"; exon_number 1; exon_id "ENSMUSE00001391488.2"; level 2; transcript_support_level "3"; mgi_id "MGI:95792"; havana_gene "OTTMUSG00000016488.1"; havana_transcript "OTTMUST00000150815.1";
chr8	HAVANA	exon	96596100	96596265	0	-	.	gene_id "ENSMUSG00000031672.9"; transcript_id "ENSMUST00000034097.8"; gene_type "protein_coding"; gene_name "Got2"; transcript_type "protein_coding"; transcript_name "Got2-201"; exon_number 8; exon_id "ENSMUSE00001240977.2"; level 2; protein_id "ENSMUSP00000034097.8"; transcript_support_level "1"; mgi_id "MGI:95792"; tag "basic"; tag "Ensembl_canonical"; tag "GENCODE_Primary"; tag "appris_principal_1"; tag "CCDS"; ccdsid "CCDS22568.1"; havana_gene "OTTMUSG00000016488.1"; havana_transcript "OTTMUST00000039785.1";
chr8	HAVANA	CDS	96596100	96596265	0	-	2	gene_id "ENSMUSG00000031672.9"; transcript_id "ENSMUST00000034097.8"; gene_type "protein_coding"; gene_name "Got2"; transcript_type "protein_coding"; transcript_name "Got2-201"; exon_number 8; exon_id "ENSMUSE00001240977.2"; level 2; protein_id "ENSMUSP00000034097.8"; transcript_support_level "1"; mgi_id "MGI:95792"; tag "basic"; tag "Ensembl_canonical"; tag "GENCODE_Primary"; tag "appris_principal_1"; tag "CCDS"; ccdsid "CCDS22568.1"; havana_gene "OTTMUSG00000016488.1"; havana_transcript "OTTMUST00000039785.1";
chr8	HAVANA	exon	96596100	96596265	0	-	.	gene_id "ENSMUSG00000031672.9"; transcript_id "ENSMUST00000147040.3"; gene_type "protein_coding"; gene_name "Got2"; transcript_type "retained_intron"; transcript_name "Got2-202"; exon_number 4; exon_id "ENSMUSE00001298625.2"; level 2; transcript_support_level "2"; mgi_id "MGI:95792"; havana_gene "OTTMUSG00000016488.1"; havana_transcript "OTTMUST00000039786.1";
chr8	ENSEMBL_gcm37	exon	96596100	96596265	0.333828664402996	-	.	gene_id "ENSMUSG00000031672.9"; transcript_id "ENSMUSG00000031672.9_tx_2"; exon_id "chr8_96596100_96596265_-"; exonnum "8"; txlen "1325";
chr8	HAVANA	transcript	96596100	96599020	0	-	.	gene_id "ENSMUSG00000031672.9"; transcript_id "ENSMUST00000147040.3"; gene_type "protein_coding"; gene_name "Got2"; transcript_type "retained_intron"; transcript_name "Got2-202"; level 2; transcript_support_level "2"; mgi_id "MGI:95792"; havana_gene "OTTMUSG00000016488.1"; havana_transcript "OTTMUST00000039786.1";
chr8	HAVANA	exon	96597403	96597553	0	-	.	gene_id "ENSMUSG00000031672.9"; transcript_id "ENSMUST00000034097.8"; gene_type "protein_coding"; gene_name "Got2"; transcript_type "protein_coding"; transcript_name "Got2-201"; exon_number 7; exon_id "ENSMUSE00001232870.2"; level 2; protein_id "ENSMUSP00000034097.8"; transcript_support_level "1"; mgi_id "MGI:95792"; tag "basic"; tag "Ensembl_canonical"; tag "GENCODE_Primary"; tag "appris_principal_1"; tag "CCDS"; ccdsid "CCDS22568.1"; havana_gene "OTTMUSG00000016488.1"; havana_transcript "OTTMUST00000039785.1";
chr8	HAVANA	CDS	96597403	96597553	0	-	0	gene_id "ENSMUSG00000031672.9"; transcript_id "ENSMUST00000034097.8"; gene_type "protein_coding"; gene_name "Got2"; transcript_type "protein_coding"; transcript_name "Got2-201"; exon_number 7; exon_id "ENSMUSE00001232870.2"; level 2; protein_id "ENSMUSP00000034097.8"; transcript_support_level "1"; mgi_id "MGI:95792"; tag "basic"; tag "Ensembl_canonical"; tag "GENCODE_Primary"; tag "appris_principal_1"; tag "CCDS"; ccdsid "CCDS22568.1"; havana_gene "OTTMUSG00000016488.1"; havana_transcript "OTTMUST00000039785.1";
chr8	HAVANA	exon	96597403	96597553	0	-	.	gene_id "ENSMUSG00000031672.9"; transcript_id "ENSMUST00000147040.3"; gene_type "protein_coding"; gene_name "Got2"; transcript_type "retained_intron"; transcript_name "Got2-202"; exon_number 3; exon_id "ENSMUSE00001250658.2"; level 2; transcript_support_level "2"; mgi_id "MGI:95792"; havana_gene "OTTMUSG00000016488.1"; havana_transcript "OTTMUST00000039786.1";
chr8	ENSEMBL_gcm37	exon	96597403	96597553	0.333828664402996	-	.	gene_id "ENSMUSG00000031672.9"; transcript_id "ENSMUSG00000031672.9_tx_2"; exon_id "chr8_96597403_96597553_-"; exonnum "7"; txlen "1325";
chr8	HAVANA	exon	96598519	96598623	0	-	.	gene_id "ENSMUSG00000031672.9"; transcript_id "ENSMUST00000034097.8"; gene_type "protein_coding"; gene_name "Got2"; transcript_type "protein_coding"; transcript_name "Got2-201"; exon_number 6; exon_id "ENSMUSE00001305484.2"; level 2; protein_id "ENSMUSP00000034097.8"; transcript_support_level "1"; mgi_id "MGI:95792"; tag "basic"; tag "Ensembl_canonical"; tag "GENCODE_Primary"; tag "appris_principal_1"; tag "CCDS"; ccdsid "CCDS22568.1"; havana_gene "OTTMUSG00000016488.1"; havana_transcript "OTTMUST00000039785.1";
chr8	HAVANA	CDS	96598519	96598623	0	-	0	gene_id "ENSMUSG00000031672.9"; transcript_id "ENSMUST00000034097.8"; gene_type "protein_coding"; gene_name "Got2"; transcript_type "protein_coding"; transcript_name "Got2-201"; exon_number 6; exon_id "ENSMUSE00001305484.2"; level 2; protein_id "ENSMUSP00000034097.8"; transcript_support_level "1"; mgi_id "MGI:95792"; tag "basic"; tag "Ensembl_canonical"; tag "GENCODE_Primary"; tag "appris_principal_1"; tag "CCDS"; ccdsid "CCDS22568.1"; havana_gene "OTTMUSG00000016488.1"; havana_transcript "OTTMUST00000039785.1";
chr8	HAVANA	exon	96598519	96598623	0	-	.	gene_id "ENSMUSG00000031672.9"; transcript_id "ENSMUST00000147040.3"; gene_type "protein_coding"; gene_name "Got2"; transcript_type "retained_intron"; transcript_name "Got2-202"; exon_number 2; exon_id "ENSMUSE00001299251.2"; level 2; transcript_support_level "2"; mgi_id "MGI:95792"; havana_gene "OTTMUSG00000016488.1"; havana_transcript "OTTMUST00000039786.1";
chr8	ENSEMBL_gcm37	exon	96598519	96598623	0.333828664402996	-	.	gene_id "ENSMUSG00000031672.9"; transcript_id "ENSMUSG00000031672.9_tx_2"; exon_id "chr8_96598519_96598623_-"; exonnum "6"; txlen "1325";
chr8	HAVANA	exon	96598804	96598965	0	-	.	gene_id "ENSMUSG00000031672.9"; transcript_id "ENSMUST00000034097.8"; gene_type "protein_coding"; gene_name "Got2"; transcript_type "protein_coding"; transcript_name "Got2-201"; exon_number 5; exon_id "ENSMUSE00000211650.2"; level 2; protein_id "ENSMUSP00000034097.8"; transcript_support_level "1"; mgi_id "MGI:95792"; tag "basic"; tag "Ensembl_canonical"; tag "GENCODE_Primary"; tag "appris_principal_1"; tag "CCDS"; ccdsid "CCDS22568.1"; havana_gene "OTTMUSG00000016488.1"; havana_transcript "OTTMUST00000039785.1";
chr8	HAVANA	CDS	96598804	96598965	0	-	0	gene_id "ENSMUSG00000031672.9"; transcript_id "ENSMUST00000034097.8"; gene_type "protein_coding"; gene_name "Got2"; transcript_type "protein_coding"; transcript_name "Got2-201"; exon_number 5; exon_id "ENSMUSE00000211650.2"; level 2; protein_id "ENSMUSP00000034097.8"; transcript_support_level "1"; mgi_id "MGI:95792"; tag "basic"; tag "Ensembl_canonical"; tag "GENCODE_Primary"; tag "appris_principal_1"; tag "CCDS"; ccdsid "CCDS22568.1"; havana_gene "OTTMUSG00000016488.1"; havana_transcript "OTTMUST00000039785.1";
chr8	ENSEMBL_gcm37	exon	96598804	96598965	0.333828664402996	-	.	gene_id "ENSMUSG00000031672.9"; transcript_id "ENSMUSG00000031672.9_tx_2"; exon_id "chr8_96598804_96598965_-"; exonnum "5"; txlen "1325";
chr8	HAVANA	exon	96598804	96599020	0	-	.	gene_id "ENSMUSG00000031672.9"; transcript_id "ENSMUST00000147040.3"; gene_type "protein_coding"; gene_name "Got2"; transcript_type "retained_intron"; transcript_name "Got2-202"; exon_number 1; exon_id "ENSMUSE00000811080.2"; level 2; transcript_support_level "2"; mgi_id "MGI:95792"; havana_gene "OTTMUSG00000016488.1"; havana_transcript "OTTMUST00000039786.1";
chr8	HAVANA	exon	96601032	96601091	0	-	.	gene_id "ENSMUSG00000031672.9"; transcript_id "ENSMUST00000034097.8"; gene_type "protein_coding"; gene_name "Got2"; transcript_type "protein_coding"; transcript_name "Got2-201"; exon_number 4; exon_id "ENSMUSE00000211652.2"; level 2; protein_id "ENSMUSP00000034097.8"; transcript_support_level "1"; mgi_id "MGI:95792"; tag "basic"; tag "Ensembl_canonical"; tag "GENCODE_Primary"; tag "appris_principal_1"; tag "CCDS"; ccdsid "CCDS22568.1"; havana_gene "OTTMUSG00000016488.1"; havana_transcript "OTTMUST00000039785.1";
chr8	HAVANA	CDS	96601032	96601091	0	-	0	gene_id "ENSMUSG00000031672.9"; transcript_id "ENSMUST00000034097.8"; gene_type "protein_coding"; gene_name "Got2"; transcript_type "protein_coding"; transcript_name "Got2-201"; exon_number 4; exon_id "ENSMUSE00000211652.2"; level 2; protein_id "ENSMUSP00000034097.8"; transcript_support_level "1"; mgi_id "MGI:95792"; tag "basic"; tag "Ensembl_canonical"; tag "GENCODE_Primary"; tag "appris_principal_1"; tag "CCDS"; ccdsid "CCDS22568.1"; havana_gene "OTTMUSG00000016488.1"; havana_transcript "OTTMUST00000039785.1";
chr8	ENSEMBL_gcm37	exon	96601032	96601091	0.333828664402996	-	.	gene_id "ENSMUSG00000031672.9"; transcript_id "ENSMUSG00000031672.9_tx_2"; exon_id "chr8_96601032_96601091_-"; exonnum "4"; txlen "1325";
chr8	HAVANA	exon	96602374	96602502	0	-	.	gene_id "ENSMUSG00000031672.9"; transcript_id "ENSMUST00000034097.8"; gene_type "protein_coding"; gene_name "Got2"; transcript_type "protein_coding"; transcript_name "Got2-201"; exon_number 3; exon_id "ENSMUSE00000211659.2"; level 2; protein_id "ENSMUSP00000034097.8"; transcript_support_level "1"; mgi_id "MGI:95792"; tag "basic"; tag "Ensembl_canonical"; tag "GENCODE_Primary"; tag "appris_principal_1"; tag "CCDS"; ccdsid "CCDS22568.1"; havana_gene "OTTMUSG00000016488.1"; havana_transcript "OTTMUST00000039785.1";
chr8	HAVANA	CDS	96602374	96602502	0	-	0	gene_id "ENSMUSG00000031672.9"; transcript_id "ENSMUST00000034097.8"; gene_type "protein_coding"; gene_name "Got2"; transcript_type "protein_coding"; transcript_name "Got2-201"; exon_number 3; exon_id "ENSMUSE00000211659.2"; level 2; protein_id "ENSMUSP00000034097.8"; transcript_support_level "1"; mgi_id "MGI:95792"; tag "basic"; tag "Ensembl_canonical"; tag "GENCODE_Primary"; tag "appris_principal_1"; tag "CCDS"; ccdsid "CCDS22568.1"; havana_gene "OTTMUSG00000016488.1"; havana_transcript "OTTMUST00000039785.1";
chr8	ENSEMBL_gcm37	exon	96602374	96602502	0.333828664402996	-	.	gene_id "ENSMUSG00000031672.9"; transcript_id "ENSMUSG00000031672.9_tx_2"; exon_id "chr8_96602374_96602502_-"; exonnum "3"; txlen "1325";
chr8	HAVANA	exon	96604341	96604497	0	-	.	gene_id "ENSMUSG00000031672.9"; transcript_id "ENSMUST00000034097.8"; gene_type "protein_coding"; gene_name "Got2"; transcript_type "protein_coding"; transcript_name "Got2-201"; exon_number 2; exon_id "ENSMUSE00000211651.2"; level 2; protein_id "ENSMUSP00000034097.8"; transcript_support_level "1"; mgi_id "MGI:95792"; tag "basic"; tag "Ensembl_canonical"; tag "GENCODE_Primary"; tag "appris_principal_1"; tag "CCDS"; ccdsid "CCDS22568.1"; havana_gene "OTTMUSG00000016488.1"; havana_transcript "OTTMUST00000039785.1";
chr8	HAVANA	CDS	96604341	96604497	0	-	1	gene_id "ENSMUSG00000031672.9"; transcript_id "ENSMUST00000034097.8"; gene_type "protein_coding"; gene_name "Got2"; transcript_type "protein_coding"; transcript_name "Got2-201"; exon_number 2; exon_id "ENSMUSE00000211651.2"; level 2; protein_id "ENSMUSP00000034097.8"; transcript_support_level "1"; mgi_id "MGI:95792"; tag "basic"; tag "Ensembl_canonical"; tag "GENCODE_Primary"; tag "appris_principal_1"; tag "CCDS"; ccdsid "CCDS22568.1"; havana_gene "OTTMUSG00000016488.1"; havana_transcript "OTTMUST00000039785.1";
chr8	ENSEMBL_gcm37	exon	96604341	96604497	0.333828664402996	-	.	gene_id "ENSMUSG00000031672.9"; transcript_id "ENSMUSG00000031672.9_tx_2"; exon_id "chr8_96604341_96604497_-"; exonnum "2"; txlen "1325";
chr8	HAVANA	transcript	96612964	96615020	0	-	.	gene_id "ENSMUSG00000031672.9"; transcript_id "ENSMUST00000212861.2"; gene_type "protein_coding"; gene_name "Got2"; transcript_type "retained_intron"; transcript_name "Got2-204"; level 2; transcript_support_level "NA"; mgi_id "MGI:95792"; havana_gene "OTTMUSG00000016488.1"; havana_transcript "OTTMUST00000150816.1";
chr8	HAVANA	exon	96612964	96615020	0	-	.	gene_id "ENSMUSG00000031672.9"; transcript_id "ENSMUST00000212861.2"; gene_type "protein_coding"; gene_name "Got2"; transcript_type "retained_intron"; transcript_name "Got2-204"; exon_number 1; exon_id "ENSMUSE00001389781.2"; level 2; transcript_support_level "NA"; mgi_id "MGI:95792"; havana_gene "OTTMUSG00000016488.1"; havana_transcript "OTTMUST00000150816.1";
chr8	sragcm37_ss	exon	96613601	96613649	0.333828664402996	-	.	gene_id "ENSMUSG00000031672.9"; transcript_id "ENSMUSG00000031672.9_tx_2"; exon_id "chr8_96613601_96613649_-"; exonnum "1"; txlen "1325";
chr8	HAVANA	CDS	96614845	96614933	0	-	0	gene_id "ENSMUSG00000031672.9"; transcript_id "ENSMUST00000034097.8"; gene_type "protein_coding"; gene_name "Got2"; transcript_type "protein_coding"; transcript_name "Got2-201"; exon_number 1; exon_id "ENSMUSE00000387897.9"; level 2; protein_id "ENSMUSP00000034097.8"; transcript_support_level "1"; mgi_id "MGI:95792"; tag "basic"; tag "Ensembl_canonical"; tag "GENCODE_Primary"; tag "appris_principal_1"; tag "CCDS"; ccdsid "CCDS22568.1"; havana_gene "OTTMUSG00000016488.1"; havana_transcript "OTTMUST00000039785.1";
chr8	HAVANA	exon	96614845	96615175	0	-	.	gene_id "ENSMUSG00000031672.9"; transcript_id "ENSMUST00000034097.8"; gene_type "protein_coding"; gene_name "Got2"; transcript_type "protein_coding"; transcript_name "Got2-201"; exon_number 1; exon_id "ENSMUSE00000387897.9"; level 2; protein_id "ENSMUSP00000034097.8"; transcript_support_level "1"; mgi_id "MGI:95792"; tag "basic"; tag "Ensembl_canonical"; tag "GENCODE_Primary"; tag "appris_principal_1"; tag "CCDS"; ccdsid "CCDS22568.1"; havana_gene "OTTMUSG00000016488.1"; havana_transcript "OTTMUST00000039785.1";
chr8	HAVANA	start_codon	96614931	96614933	0	-	0	gene_id "ENSMUSG00000031672.9"; transcript_id "ENSMUST00000034097.8"; gene_type "protein_coding"; gene_name "Got2"; transcript_type "protein_coding"; transcript_name "Got2-201"; exon_number 1; exon_id "ENSMUSE00000387897.9"; level 2; protein_id "ENSMUSP00000034097.8"; transcript_support_level "1"; mgi_id "MGI:95792"; tag "basic"; tag "Ensembl_canonical"; tag "GENCODE_Primary"; tag "appris_principal_1"; tag "CCDS"; ccdsid "CCDS22568.1"; havana_gene "OTTMUSG00000016488.1"; havana_transcript "OTTMUST00000039785.1";
chr8	HAVANA	UTR	96614934	96615175	0	-	.	gene_id "ENSMUSG00000031672.9"; transcript_id "ENSMUST00000034097.8"; gene_type "protein_coding"; gene_name "Got2"; transcript_type "protein_coding"; transcript_name "Got2-201"; exon_number 1; exon_id "ENSMUSE00000387897.9"; level 2; protein_id "ENSMUSP00000034097.8"; transcript_support_level "1"; mgi_id "MGI:95792"; tag "basic"; tag "Ensembl_canonical"; tag "GENCODE_Primary"; tag "appris_principal_1"; tag "CCDS"; ccdsid "CCDS22568.1"; havana_gene "OTTMUSG00000016488.1"; havana_transcript "OTTMUST00000039785.1";
chr8	sragcm37_es	exon	96644213	96644845	0.0262046386817426	-	.	gene_id "sragcm37_gene_57585"; transcript_id "sragcm37_gene_57585_tx_2"; exon_id "chr8_96644213_96644845_-"; exonnum "3"; txlen "813";
chr8	sragcm37_es	exon	96644993	96645361	0.475995016179751	-	.	gene_id "sragcm37_gene_57585"; transcript_id "sragcm37_gene_57585_tx_1"; exon_id "chr8_96644993_96645361_-"; exonnum "3"; txlen "549";
chr8	sragcm37_mid	exon	96645678	96645767	0.475995016179751	-	.	gene_id "sragcm37_gene_57585"; transcript_id "sragcm37_gene_57585_tx_1"; exon_id "chr8_96645678_96645767_-"; exonnum "2"; txlen "549";
chr8	sragcm37_mid	exon	96645678	96645767	0.0262046386817426	-	.	gene_id "sragcm37_gene_57585"; transcript_id "sragcm37_gene_57585_tx_2"; exon_id "chr8_96645678_96645767_-"; exonnum "2"; txlen "813";
chr8	sragcm37_ss	exon	96646859	96646948	0.475995016179751	-	.	gene_id "sragcm37_gene_57585"; transcript_id "sragcm37_gene_57585_tx_1"; exon_id "chr8_96646859_96646948_-"; exonnum "1"; txlen "549";
chr8	sragcm37_ss	exon	96646859	96646948	0.0262046386817426	-	.	gene_id "sragcm37_gene_57585"; transcript_id "sragcm37_gene_57585_tx_2"; exon_id "chr8_96646859_96646948_-"; exonnum "1"; txlen "813";
chr8	sragcm37_es	exon	96743064	96743924	0.00589400568132751	-	.	gene_id "sragcm37_gene_54384"; transcript_id "sragcm37_gene_54384_tx_2"; exon_id "chr8_96743064_96743924_-"; exonnum "2"; txlen "1046";
chr8	sragcm37_ss	exon	96747399	96747583	0.00589400568132751	-	.	gene_id "sragcm37_gene_54384"; transcript_id "sragcm37_gene_54384_tx_2"; exon_id "chr8_96747399_96747583_-"; exonnum "1"; txlen "1046";
chr8	ENSEMBL	gene	97045115	97045246	0	-	.	gene_id "ENSMUSG00000118719.1"; gene_type "snoRNA"; gene_name "Gm22780"; level 3; mgi_id "MGI:5452557";
chr8	ENSEMBL	transcript	97045115	97045246	0	-	.	gene_id "ENSMUSG00000118719.1"; transcript_id "ENSMUST00000240315.1"; gene_type "snoRNA"; gene_name "Gm22780"; transcript_type "snoRNA"; transcript_name "Gm22780-201"; level 3; mgi_id "MGI:5452557"; tag "basic"; tag "Ensembl_canonical"; tag "GENCODE_Primary";
chr8	ENSEMBL	exon	97045115	97045246	0	-	.	gene_id "ENSMUSG00000118719.1"; transcript_id "ENSMUST00000240315.1"; gene_type "snoRNA"; gene_name "Gm22780"; transcript_type "snoRNA"; transcript_name "Gm22780-201"; exon_number 1; exon_id "ENSMUSE00011467083.2"; level 3; mgi_id "MGI:5452557"; tag "basic"; tag "Ensembl_canonical"; tag "GENCODE_Primary";
chr8	sragcm37_es	exon	97078650	97079175	0.0436908112221023	-	.	gene_id "sragcm37_gene_64662"; transcript_id "sragcm37_gene_64662_tx_1"; exon_id "chr8_97078650_97079175_-"; exonnum "2"; txlen "868";
chr8	sragcm37_ss	exon	97079741	97080082	0.0436908112221023	-	.	gene_id "sragcm37_gene_64662"; transcript_id "sragcm37_gene_64662_tx_1"; exon_id "chr8_97079741_97080082_-"; exonnum "1"; txlen "868";
chr8	HAVANA	exon	97098346	97098721	0	-	.	gene_id "ENSMUSG00000110633.3"; transcript_id "ENSMUST00000363553.1"; gene_type "lncRNA"; gene_name "Gm32122"; transcript_type "lncRNA"; transcript_name "Gm32122-203"; exon_number 4; exon_id "ENSMUSE00001715491.1"; level 2; mgi_id "MGI:5591281"; tag "TAGENE"; havana_gene "OTTMUSG00000061784.1";
chr8	HAVANA	exon	97098346	97098721	0	-	.	gene_id "ENSMUSG00000110633.3"; transcript_id "ENSMUST00000363552.1"; gene_type "lncRNA"; gene_name "Gm32122"; transcript_type "lncRNA"; transcript_name "Gm32122-202"; exon_number 5; exon_id "ENSMUSE00001715491.1"; level 2; mgi_id "MGI:5591281"; tag "Ensembl_canonical"; tag "GENCODE_Primary"; tag "TAGENE"; havana_gene "OTTMUSG00000061784.1";
chr8	HAVANA	transcript	97098346	97130519	0	-	.	gene_id "ENSMUSG00000110633.3"; transcript_id "ENSMUST00000363553.1"; gene_type "lncRNA"; gene_name "Gm32122"; transcript_type "lncRNA"; transcript_name "Gm32122-203"; level 2; mgi_id "MGI:5591281"; tag "TAGENE"; havana_gene "OTTMUSG00000061784.1";
chr8	HAVANA	gene	97098346	97130532	0	-	.	gene_id "ENSMUSG00000110633.3"; gene_type "lncRNA"; gene_name "Gm32122"; level 2; mgi_id "MGI:5591281"; havana_gene "OTTMUSG00000061784.1";
chr8	HAVANA	transcript	97098346	97130532	0	-	.	gene_id "ENSMUSG00000110633.3"; transcript_id "ENSMUST00000363552.1"; gene_type "lncRNA"; gene_name "Gm32122"; transcript_type "lncRNA"; transcript_name "Gm32122-202"; level 2; mgi_id "MGI:5591281"; tag "Ensembl_canonical"; tag "GENCODE_Primary"; tag "TAGENE"; havana_gene "OTTMUSG00000061784.1";
chr8	HAVANA	exon	97098355	97098721	0	-	.	gene_id "ENSMUSG00000110633.3"; transcript_id "ENSMUST00000212119.2"; gene_type "lncRNA"; gene_name "Gm32122"; transcript_type "lncRNA"; transcript_name "Gm32122-201"; exon_number 6; exon_id "ENSMUSE00001390427.2"; level 2; transcript_support_level "1"; mgi_id "MGI:5591281"; tag "basic"; havana_gene "OTTMUSG00000061784.1"; havana_transcript "OTTMUST00000150757.1";
chr8	ENSEMBL_gcm37	exon	97098355	97098721	0.139540853280228	-	.	gene_id "ENSMUSG00000110633.3"; transcript_id "ENSMUSG00000110633.3_tx_10"; exon_id "chr8_97098355_97098721_-"; exonnum "7"; txlen "2374";
chr8	ENSEMBL_gcm37	exon	97098355	97098721	0.139540853280228	-	.	gene_id "ENSMUSG00000110633.3"; transcript_id "ENSMUSG00000110633.3_tx_11"; exon_id "chr8_97098355_97098721_-"; exonnum "8"; txlen "2511";
chr8	ENSEMBL_gcm37	exon	97098355	97098721	0.545658789479485	-	.	gene_id "ENSMUSG00000110633.3"; transcript_id "ENSMUSG00000110633.3_tx_5"; exon_id "chr8_97098355_97098721_-"; exonnum "6"; txlen "1017";
chr8	ENSEMBL_gcm37	exon	97098355	97098721	0.535801434350235	-	.	gene_id "ENSMUSG00000110633.3"; transcript_id "ENSMUSG00000110633.3_tx_6"; exon_id "chr8_97098355_97098721_-"; exonnum "5"; txlen "906";
chr8	ENSEMBL_gcm37	exon	97098355	97098721	0.412209173679349	-	.	gene_id "ENSMUSG00000110633.3"; transcript_id "ENSMUSG00000110633.3_tx_7"; exon_id "chr8_97098355_97098721_-"; exonnum "7"; txlen "2455";
chr8	ENSEMBL_gcm37	exon	97098355	97098721	0.402351818550098	-	.	gene_id "ENSMUSG00000110633.3"; transcript_id "ENSMUSG00000110633.3_tx_8"; exon_id "chr8_97098355_97098721_-"; exonnum "6"; txlen "2344";
chr8	ENSEMBL_gcm37	exon	97098355	97098721	0.139540853280228	-	.	gene_id "ENSMUSG00000110633.3"; transcript_id "ENSMUSG00000110633.3_tx_9"; exon_id "chr8_97098355_97098721_-"; exonnum "6"; txlen "936";
chr8	HAVANA	transcript	97098355	97130490	0	-	.	gene_id "ENSMUSG00000110633.3"; transcript_id "ENSMUST00000212119.2"; gene_type "lncRNA"; gene_name "Gm32122"; transcript_type "lncRNA"; transcript_name "Gm32122-201"; level 2; transcript_support_level "1"; mgi_id "MGI:5591281"; tag "basic"; havana_gene "OTTMUSG00000061784.1"; havana_transcript "OTTMUST00000150757.1";
chr8	sragcm37_mid	exon	97100166	97100221	0.139540853280228	-	.	gene_id "ENSMUSG00000110633.3"; transcript_id "ENSMUSG00000110633.3_tx_10"; exon_id "chr8_97100166_97100221_-"; exonnum "6"; txlen "2374";
chr8	sragcm37_mid	exon	97100166	97100221	0.139540853280228	-	.	gene_id "ENSMUSG00000110633.3"; transcript_id "ENSMUSG00000110633.3_tx_11"; exon_id "chr8_97100166_97100221_-"; exonnum "7"; txlen "2511";
chr8	sragcm37_mid	exon	97100166	97100221	0.139540853280228	-	.	gene_id "ENSMUSG00000110633.3"; transcript_id "ENSMUSG00000110633.3_tx_9"; exon_id "chr8_97100166_97100221_-"; exonnum "5"; txlen "936";
chr8	HAVANA	exon	97102719	97102775	0	-	.	gene_id "ENSMUSG00000110633.3"; transcript_id "ENSMUST00000212119.2"; gene_type "lncRNA"; gene_name "Gm32122"; transcript_type "lncRNA"; transcript_name "Gm32122-201"; exon_number 5; exon_id "ENSMUSE00001391945.2"; level 2; transcript_support_level "1"; mgi_id "MGI:5591281"; tag "basic"; havana_gene "OTTMUSG00000061784.1"; havana_transcript "OTTMUST00000150757.1";
chr8	HAVANA	exon	97102719	97102829	0	-	.	gene_id "ENSMUSG00000110633.3"; transcript_id "ENSMUST00000363552.1"; gene_type "lncRNA"; gene_name "Gm32122"; transcript_type "lncRNA"; transcript_name "Gm32122-202"; exon_number 4; exon_id "ENSMUSE00001715492.1"; level 2; mgi_id "MGI:5591281"; tag "Ensembl_canonical"; tag "GENCODE_Primary"; tag "TAGENE"; havana_gene "OTTMUSG00000061784.1";
chr8	ENSEMBL_gcm37	exon	97102719	97102829	0.139540853280228	-	.	gene_id "ENSMUSG00000110633.3"; transcript_id "ENSMUSG00000110633.3_tx_10"; exon_id "chr8_97102719_97102829_-"; exonnum "5"; txlen "2374";
chr8	ENSEMBL_gcm37	exon	97102719	97102829	0.139540853280228	-	.	gene_id "ENSMUSG00000110633.3"; transcript_id "ENSMUSG00000110633.3_tx_11"; exon_id "chr8_97102719_97102829_-"; exonnum "6"; txlen "2511";
chr8	ENSEMBL_gcm37	exon	97102719	97102829	0.545658789479485	-	.	gene_id "ENSMUSG00000110633.3"; transcript_id "ENSMUSG00000110633.3_tx_5"; exon_id "chr8_97102719_97102829_-"; exonnum "5"; txlen "1017";
chr8	ENSEMBL_gcm37	exon	97102719	97102829	0.412209173679349	-	.	gene_id "ENSMUSG00000110633.3"; transcript_id "ENSMUSG00000110633.3_tx_7"; exon_id "chr8_97102719_97102829_-"; exonnum "6"; txlen "2455";
chr8	ENSEMBL_gcm37	exon	97102719	97102829	0.139540853280228	-	.	gene_id "ENSMUSG00000110633.3"; transcript_id "ENSMUSG00000110633.3_tx_9"; exon_id "chr8_97102719_97102829_-"; exonnum "4"; txlen "936";
chr8	HAVANA	exon	97102926	97103100	0	-	.	gene_id "ENSMUSG00000110633.3"; transcript_id "ENSMUST00000363553.1"; gene_type "lncRNA"; gene_name "Gm32122"; transcript_type "lncRNA"; transcript_name "Gm32122-203"; exon_number 3; exon_id "ENSMUSE00001390219.2"; level 2; mgi_id "MGI:5591281"; tag "TAGENE"; havana_gene "OTTMUSG00000061784.1";
chr8	HAVANA	exon	97102926	97103100	0	-	.	gene_id "ENSMUSG00000110633.3"; transcript_id "ENSMUST00000363552.1"; gene_type "lncRNA"; gene_name "Gm32122"; transcript_type "lncRNA"; transcript_name "Gm32122-202"; exon_number 3; exon_id "ENSMUSE00001390219.2"; level 2; mgi_id "MGI:5591281"; tag "Ensembl_canonical"; tag "GENCODE_Primary"; tag "TAGENE"; havana_gene "OTTMUSG00000061784.1";
chr8	HAVANA	exon	97102926	97103100	0	-	.	gene_id "ENSMUSG00000110633.3"; transcript_id "ENSMUST00000212119.2"; gene_type "lncRNA"; gene_name "Gm32122"; transcript_type "lncRNA"; transcript_name "Gm32122-201"; exon_number 4; exon_id "ENSMUSE00001390219.2"; level 2; transcript_support_level "1"; mgi_id "MGI:5591281"; tag "basic"; havana_gene "OTTMUSG00000061784.1"; havana_transcript "OTTMUST00000150757.1";
chr8	ENSEMBL_gcm37	exon	97102926	97103100	0.139540853280228	-	.	gene_id "ENSMUSG00000110633.3"; transcript_id "ENSMUSG00000110633.3_tx_10"; exon_id "chr8_97102926_97103100_-"; exonnum "4"; txlen "2374";
chr8	ENSEMBL_gcm37	exon	97102926	97103100	0.139540853280228	-	.	gene_id "ENSMUSG00000110633.3"; transcript_id "ENSMUSG00000110633.3_tx_11"; exon_id "chr8_97102926_97103100_-"; exonnum "5"; txlen "2511";
chr8	ENSEMBL_gcm37	exon	97102926	97103100	0.545658789479485	-	.	gene_id "ENSMUSG00000110633.3"; transcript_id "ENSMUSG00000110633.3_tx_5"; exon_id "chr8_97102926_97103100_-"; exonnum "4"; txlen "1017";
chr8	ENSEMBL_gcm37	exon	97102926	97103100	0.535801434350235	-	.	gene_id "ENSMUSG00000110633.3"; transcript_id "ENSMUSG00000110633.3_tx_6"; exon_id "chr8_97102926_97103100_-"; exonnum "4"; txlen "906";
chr8	ENSEMBL_gcm37	exon	97102926	97103100	0.412209173679349	-	.	gene_id "ENSMUSG00000110633.3"; transcript_id "ENSMUSG00000110633.3_tx_7"; exon_id "chr8_97102926_97103100_-"; exonnum "5"; txlen "2455";
chr8	ENSEMBL_gcm37	exon	97102926	97103100	0.402351818550098	-	.	gene_id "ENSMUSG00000110633.3"; transcript_id "ENSMUSG00000110633.3_tx_8"; exon_id "chr8_97102926_97103100_-"; exonnum "5"; txlen "2344";
chr8	ENSEMBL_gcm37	exon	97102926	97103100	0.139540853280228	-	.	gene_id "ENSMUSG00000110633.3"; transcript_id "ENSMUSG00000110633.3_tx_9"; exon_id "chr8_97102926_97103100_-"; exonnum "3"; txlen "936";
chr8	HAVANA	exon	97105070	97106507	0	-	.	gene_id "ENSMUSG00000110633.3"; transcript_id "ENSMUST00000212119.2"; gene_type "lncRNA"; gene_name "Gm32122"; transcript_type "lncRNA"; transcript_name "Gm32122-201"; exon_number 3; exon_id "ENSMUSE00001390865.2"; level 2; transcript_support_level "1"; mgi_id "MGI:5591281"; tag "basic"; havana_gene "OTTMUSG00000061784.1"; havana_transcript "OTTMUST00000150757.1";
chr8	ENSEMBL_gcm37	exon	97105070	97106507	0.139540853280228	-	.	gene_id "ENSMUSG00000110633.3"; transcript_id "ENSMUSG00000110633.3_tx_10"; exon_id "chr8_97105070_97106507_-"; exonnum "3"; txlen "2374";
chr8	ENSEMBL_gcm37	exon	97105070	97106507	0.139540853280228	-	.	gene_id "ENSMUSG00000110633.3"; transcript_id "ENSMUSG00000110633.3_tx_11"; exon_id "chr8_97105070_97106507_-"; exonnum "4"; txlen "2511";
chr8	ENSEMBL_gcm37	exon	97105070	97106507	0.412209173679349	-	.	gene_id "ENSMUSG00000110633.3"; transcript_id "ENSMUSG00000110633.3_tx_7"; exon_id "chr8_97105070_97106507_-"; exonnum "4"; txlen "2455";
chr8	ENSEMBL_gcm37	exon	97105070	97106507	0.402351818550098	-	.	gene_id "ENSMUSG00000110633.3"; transcript_id "ENSMUSG00000110633.3_tx_8"; exon_id "chr8_97105070_97106507_-"; exonnum "4"; txlen "2344";
chr8	HAVANA	exon	97109028	97109131	0	-	.	gene_id "ENSMUSG00000110633.3"; transcript_id "ENSMUST00000212119.2"; gene_type "lncRNA"; gene_name "Gm32122"; transcript_type "lncRNA"; transcript_name "Gm32122-201"; exon_number 2; exon_id "ENSMUSE00001393237.2"; level 2; transcript_support_level "1"; mgi_id "MGI:5591281"; tag "basic"; havana_gene "OTTMUSG00000061784.1"; havana_transcript "OTTMUST00000150757.1";
chr8	HAVANA	exon	97109052	97109131	0	-	.	gene_id "ENSMUSG00000110633.3"; transcript_id "ENSMUST00000363553.1"; gene_type "lncRNA"; gene_name "Gm32122"; transcript_type "lncRNA"; transcript_name "Gm32122-203"; exon_number 2; exon_id "ENSMUSE00001715490.1"; level 2; mgi_id "MGI:5591281"; tag "TAGENE"; havana_gene "OTTMUSG00000061784.1";
chr8	HAVANA	exon	97109052	97109131	0	-	.	gene_id "ENSMUSG00000110633.3"; transcript_id "ENSMUST00000363552.1"; gene_type "lncRNA"; gene_name "Gm32122"; transcript_type "lncRNA"; transcript_name "Gm32122-202"; exon_number 2; exon_id "ENSMUSE00001715490.1"; level 2; mgi_id "MGI:5591281"; tag "Ensembl_canonical"; tag "GENCODE_Primary"; tag "TAGENE"; havana_gene "OTTMUSG00000061784.1";
chr8	ENSEMBL_gcm37	exon	97109052	97109131	0.139540853280228	-	.	gene_id "ENSMUSG00000110633.3"; transcript_id "ENSMUSG00000110633.3_tx_10"; exon_id "chr8_97109052_97109131_-"; exonnum "2"; txlen "2374";
chr8	ENSEMBL_gcm37	exon	97109052	97109131	0.139540853280228	-	.	gene_id "ENSMUSG00000110633.3"; transcript_id "ENSMUSG00000110633.3_tx_11"; exon_id "chr8_97109052_97109131_-"; exonnum "3"; txlen "2511";
chr8	ENSEMBL_gcm37	exon	97109052	97109131	0.545658789479485	-	.	gene_id "ENSMUSG00000110633.3"; transcript_id "ENSMUSG00000110633.3_tx_5"; exon_id "chr8_97109052_97109131_-"; exonnum "3"; txlen "1017";
chr8	ENSEMBL_gcm37	exon	97109052	97109131	0.535801434350235	-	.	gene_id "ENSMUSG00000110633.3"; transcript_id "ENSMUSG00000110633.3_tx_6"; exon_id "chr8_97109052_97109131_-"; exonnum "3"; txlen "906";
chr8	ENSEMBL_gcm37	exon	97109052	97109131	0.412209173679349	-	.	gene_id "ENSMUSG00000110633.3"; transcript_id "ENSMUSG00000110633.3_tx_7"; exon_id "chr8_97109052_97109131_-"; exonnum "3"; txlen "2455";
chr8	ENSEMBL_gcm37	exon	97109052	97109131	0.402351818550098	-	.	gene_id "ENSMUSG00000110633.3"; transcript_id "ENSMUSG00000110633.3_tx_8"; exon_id "chr8_97109052_97109131_-"; exonnum "3"; txlen "2344";
chr8	ENSEMBL_gcm37	exon	97109052	97109131	0.139540853280228	-	.	gene_id "ENSMUSG00000110633.3"; transcript_id "ENSMUSG00000110633.3_tx_9"; exon_id "chr8_97109052_97109131_-"; exonnum "2"; txlen "936";
chr8	sragcm37_mid	exon	97122967	97123103	0.139540853280228	-	.	gene_id "ENSMUSG00000110633.3"; transcript_id "ENSMUSG00000110633.3_tx_11"; exon_id "chr8_97122967_97123103_-"; exonnum "2"; txlen "2511";
chr8	sragcm37_mid	exon	97122967	97123103	0.545658789479485	-	.	gene_id "ENSMUSG00000110633.3"; transcript_id "ENSMUSG00000110633.3_tx_5"; exon_id "chr8_97122967_97123103_-"; exonnum "2"; txlen "1017";
chr8	sragcm37_mid	exon	97122967	97123103	0.535801434350235	-	.	gene_id "ENSMUSG00000110633.3"; transcript_id "ENSMUSG00000110633.3_tx_6"; exon_id "chr8_97122967_97123103_-"; exonnum "2"; txlen "906";
chr8	sragcm37_mid	exon	97122967	97123103	0.412209173679349	-	.	gene_id "ENSMUSG00000110633.3"; transcript_id "ENSMUSG00000110633.3_tx_7"; exon_id "chr8_97122967_97123103_-"; exonnum "2"; txlen "2455";
chr8	sragcm37_mid	exon	97122967	97123103	0.402351818550098	-	.	gene_id "ENSMUSG00000110633.3"; transcript_id "ENSMUSG00000110633.3_tx_8"; exon_id "chr8_97122967_97123103_-"; exonnum "2"; txlen "2344";
chr8	HAVANA	exon	97130373	97130490	0	-	.	gene_id "ENSMUSG00000110633.3"; transcript_id "ENSMUST00000212119.2"; gene_type "lncRNA"; gene_name "Gm32122"; transcript_type "lncRNA"; transcript_name "Gm32122-201"; exon_number 1; exon_id "ENSMUSE00001390546.2"; level 2; transcript_support_level "1"; mgi_id "MGI:5591281"; tag "basic"; havana_gene "OTTMUSG00000061784.1"; havana_transcript "OTTMUST00000150757.1";
chr8	HAVANA	exon	97130373	97130519	0	-	.	gene_id "ENSMUSG00000110633.3"; transcript_id "ENSMUST00000363553.1"; gene_type "lncRNA"; gene_name "Gm32122"; transcript_type "lncRNA"; transcript_name "Gm32122-203"; exon_number 1; exon_id "ENSMUSE00001715489.1"; level 2; mgi_id "MGI:5591281"; tag "TAGENE"; havana_gene "OTTMUSG00000061784.1";
chr8	ENSEMBL_gcm37	exon	97130373	97130519	0.139540853280228	-	.	gene_id "ENSMUSG00000110633.3"; transcript_id "ENSMUSG00000110633.3_tx_10"; exon_id "chr8_97130373_97130519_-"; exonnum "1"; txlen "2374";
chr8	ENSEMBL_gcm37	exon	97130373	97130519	0.139540853280228	-	.	gene_id "ENSMUSG00000110633.3"; transcript_id "ENSMUSG00000110633.3_tx_11"; exon_id "chr8_97130373_97130519_-"; exonnum "1"; txlen "2511";
chr8	ENSEMBL_gcm37	exon	97130373	97130519	0.545658789479485	-	.	gene_id "ENSMUSG00000110633.3"; transcript_id "ENSMUSG00000110633.3_tx_5"; exon_id "chr8_97130373_97130519_-"; exonnum "1"; txlen "1017";
chr8	ENSEMBL_gcm37	exon	97130373	97130519	0.535801434350235	-	.	gene_id "ENSMUSG00000110633.3"; transcript_id "ENSMUSG00000110633.3_tx_6"; exon_id "chr8_97130373_97130519_-"; exonnum "1"; txlen "906";
chr8	ENSEMBL_gcm37	exon	97130373	97130519	0.412209173679349	-	.	gene_id "ENSMUSG00000110633.3"; transcript_id "ENSMUSG00000110633.3_tx_7"; exon_id "chr8_97130373_97130519_-"; exonnum "1"; txlen "2455";
chr8	ENSEMBL_gcm37	exon	97130373	97130519	0.402351818550098	-	.	gene_id "ENSMUSG00000110633.3"; transcript_id "ENSMUSG00000110633.3_tx_8"; exon_id "chr8_97130373_97130519_-"; exonnum "1"; txlen "2344";
chr8	ENSEMBL_gcm37	exon	97130373	97130519	0.139540853280228	-	.	gene_id "ENSMUSG00000110633.3"; transcript_id "ENSMUSG00000110633.3_tx_9"; exon_id "chr8_97130373_97130519_-"; exonnum "1"; txlen "936";
chr8	HAVANA	exon	97130373	97130532	0	-	.	gene_id "ENSMUSG00000110633.3"; transcript_id "ENSMUST00000363552.1"; gene_type "lncRNA"; gene_name "Gm32122"; transcript_type "lncRNA"; transcript_name "Gm32122-202"; exon_number 1; exon_id "ENSMUSE00001715493.1"; level 2; mgi_id "MGI:5591281"; tag "Ensembl_canonical"; tag "GENCODE_Primary"; tag "TAGENE"; havana_gene "OTTMUSG00000061784.1";
chr8	sragcm37_es	exon	97813733	97813826	0.00610224846986425	-	.	gene_id "ENSMUSG00000110567.3"; transcript_id "ENSMUSG00000110567.3_tx_10"; exon_id "chr8_97813733_97813826_-"; exonnum "11"; txlen "1910";
chr8	sragcm37_es	exon	97813733	97813826	0.00610224846986425	-	.	gene_id "ENSMUSG00000110567.3"; transcript_id "ENSMUSG00000110567.3_tx_11"; exon_id "chr8_97813733_97813826_-"; exonnum "10"; txlen "1844";
chr8	sragcm37_es	exon	97813733	97813826	0.00610224846986425	-	.	gene_id "ENSMUSG00000110567.3"; transcript_id "ENSMUSG00000110567.3_tx_12"; exon_id "chr8_97813733_97813826_-"; exonnum "10"; txlen "1793";
chr8	sragcm37_es	exon	97813733	97813826	0.00252506833235762	-	.	gene_id "ENSMUSG00000110567.3"; transcript_id "ENSMUSG00000110567.3_tx_15"; exon_id "chr8_97813733_97813826_-"; exonnum "10"; txlen "1793";
chr8	sragcm37_es	exon	97813733	97813826	0.00252506833235762	-	.	gene_id "ENSMUSG00000110567.3"; transcript_id "ENSMUSG00000110567.3_tx_16"; exon_id "chr8_97813733_97813826_-"; exonnum "10"; txlen "1742";
chr8	sragcm37_es	exon	97813733	97813826	0.00252506833235762	-	.	gene_id "ENSMUSG00000110567.3"; transcript_id "ENSMUSG00000110567.3_tx_17"; exon_id "chr8_97813733_97813826_-"; exonnum "9"; txlen "1676";
chr8	sragcm37_es	exon	97813733	97813826	0.00252506833235762	-	.	gene_id "ENSMUSG00000110567.3"; transcript_id "ENSMUSG00000110567.3_tx_18"; exon_id "chr8_97813733_97813826_-"; exonnum "9"; txlen "1625";
chr8	sragcm37_es	exon	97813733	97813826	0.00252506833235762	-	.	gene_id "ENSMUSG00000110567.3"; transcript_id "ENSMUSG00000110567.3_tx_19"; exon_id "chr8_97813733_97813826_-"; exonnum "12"; txlen "2083";
chr8	sragcm37_es	exon	97813733	97813826	0.00252506833235762	-	.	gene_id "ENSMUSG00000110567.3"; transcript_id "ENSMUSG00000110567.3_tx_20"; exon_id "chr8_97813733_97813826_-"; exonnum "12"; txlen "2032";
chr8	sragcm37_es	exon	97813733	97813826	0.00252506833235762	-	.	gene_id "ENSMUSG00000110567.3"; transcript_id "ENSMUSG00000110567.3_tx_21"; exon_id "chr8_97813733_97813826_-"; exonnum "11"; txlen "1966";
chr8	sragcm37_es	exon	97813733	97813826	0.00252506833235762	-	.	gene_id "ENSMUSG00000110567.3"; transcript_id "ENSMUSG00000110567.3_tx_22"; exon_id "chr8_97813733_97813826_-"; exonnum "11"; txlen "1915";
chr8	sragcm37_es	exon	97813733	97813826	0.00231464597132782	-	.	gene_id "ENSMUSG00000110567.3"; transcript_id "ENSMUSG00000110567.3_tx_23"; exon_id "chr8_97813733_97813826_-"; exonnum "10"; txlen "1802";
chr8	sragcm37_es	exon	97813733	97813826	0.00231464597132782	-	.	gene_id "ENSMUSG00000110567.3"; transcript_id "ENSMUSG00000110567.3_tx_24"; exon_id "chr8_97813733_97813826_-"; exonnum "10"; txlen "1751";
chr8	sragcm37_es	exon	97813733	97813826	0.00231464597132782	-	.	gene_id "ENSMUSG00000110567.3"; transcript_id "ENSMUSG00000110567.3_tx_25"; exon_id "chr8_97813733_97813826_-"; exonnum "9"; txlen "1685";
chr8	sragcm37_es	exon	97813733	97813826	0.00231464597132782	-	.	gene_id "ENSMUSG00000110567.3"; transcript_id "ENSMUSG00000110567.3_tx_26"; exon_id "chr8_97813733_97813826_-"; exonnum "11"; txlen "1924";
chr8	sragcm37_es	exon	97813733	97813826	0.00231464597132782	-	.	gene_id "ENSMUSG00000110567.3"; transcript_id "ENSMUSG00000110567.3_tx_27"; exon_id "chr8_97813733_97813826_-"; exonnum "11"; txlen "1873";
chr8	sragcm37_es	exon	97813733	97813826	0.00231464597132782	-	.	gene_id "ENSMUSG00000110567.3"; transcript_id "ENSMUSG00000110567.3_tx_28"; exon_id "chr8_97813733_97813826_-"; exonnum "9"; txlen "1634";
chr8	sragcm37_es	exon	97813733	97813826	0.00231464597132782	-	.	gene_id "ENSMUSG00000110567.3"; transcript_id "ENSMUSG00000110567.3_tx_29"; exon_id "chr8_97813733_97813826_-"; exonnum "10"; txlen "1807";
chr8	sragcm37_es	exon	97813733	97813826	0.00231464597132782	-	.	gene_id "ENSMUSG00000110567.3"; transcript_id "ENSMUSG00000110567.3_tx_30"; exon_id "chr8_97813733_97813826_-"; exonnum "10"; txlen "1756";
chr8	sragcm37_es	exon	97813733	97813826	0.00168337888823841	-	.	gene_id "ENSMUSG00000110567.3"; transcript_id "ENSMUSG00000110567.3_tx_31"; exon_id "chr8_97813733_97813826_-"; exonnum "8"; txlen "1482";
chr8	sragcm37_es	exon	97813733	97813826	0.00168337888823841	-	.	gene_id "ENSMUSG00000110567.3"; transcript_id "ENSMUSG00000110567.3_tx_32"; exon_id "chr8_97813733_97813826_-"; exonnum "8"; txlen "1431";
chr8	sragcm37_es	exon	97813733	97813826	0.00168337888823841	-	.	gene_id "ENSMUSG00000110567.3"; transcript_id "ENSMUSG00000110567.3_tx_33"; exon_id "chr8_97813733_97813826_-"; exonnum "7"; txlen "1365";
chr8	sragcm37_es	exon	97813733	97813826	0.00168337888823841	-	.	gene_id "ENSMUSG00000110567.3"; transcript_id "ENSMUSG00000110567.3_tx_34"; exon_id "chr8_97813733_97813826_-"; exonnum "9"; txlen "1613";
chr8	sragcm37_es	exon	97813733	97813826	0.00168337888823841	-	.	gene_id "ENSMUSG00000110567.3"; transcript_id "ENSMUSG00000110567.3_tx_35"; exon_id "chr8_97813733_97813826_-"; exonnum "9"; txlen "1562";
chr8	sragcm37_es	exon	97813733	97813826	0.00168337888823841	-	.	gene_id "ENSMUSG00000110567.3"; transcript_id "ENSMUSG00000110567.3_tx_36"; exon_id "chr8_97813733_97813826_-"; exonnum "7"; txlen "1314";
chr8	sragcm37_es	exon	97813733	97813826	0.00168337888823841	-	.	gene_id "ENSMUSG00000110567.3"; transcript_id "ENSMUSG00000110567.3_tx_37"; exon_id "chr8_97813733_97813826_-"; exonnum "8"; txlen "1496";
chr8	sragcm37_es	exon	97813733	97813826	0.00168337888823841	-	.	gene_id "ENSMUSG00000110567.3"; transcript_id "ENSMUSG00000110567.3_tx_38"; exon_id "chr8_97813733_97813826_-"; exonnum "10"; txlen "1772";
chr8	sragcm37_es	exon	97813733	97813826	0.00168337888823841	-	.	gene_id "ENSMUSG00000110567.3"; transcript_id "ENSMUSG00000110567.3_tx_39"; exon_id "chr8_97813733_97813826_-"; exonnum "10"; txlen "1721";
chr8	sragcm37_es	exon	97813733	97813826	0.00168337888823841	-	.	gene_id "ENSMUSG00000110567.3"; transcript_id "ENSMUSG00000110567.3_tx_40"; exon_id "chr8_97813733_97813826_-"; exonnum "8"; txlen "1445";
chr8	sragcm37_es	exon	97813733	97813826	0.00673351555295365	-	.	gene_id "ENSMUSG00000110567.3"; transcript_id "ENSMUSG00000110567.3_tx_5"; exon_id "chr8_97813733_97813826_-"; exonnum "9"; txlen "1671";
chr8	sragcm37_es	exon	97813733	97813826	0.00673351555295365	-	.	gene_id "ENSMUSG00000110567.3"; transcript_id "ENSMUSG00000110567.3_tx_6"; exon_id "chr8_97813733_97813826_-"; exonnum "8"; txlen "1554";
chr8	sragcm37_es	exon	97813733	97813826	0.00673351555295365	-	.	gene_id "ENSMUSG00000110567.3"; transcript_id "ENSMUSG00000110567.3_tx_7"; exon_id "chr8_97813733_97813826_-"; exonnum "9"; txlen "1620";
chr8	sragcm37_es	exon	97813733	97813826	0.00673351555295365	-	.	gene_id "ENSMUSG00000110567.3"; transcript_id "ENSMUSG00000110567.3_tx_8"; exon_id "chr8_97813733_97813826_-"; exonnum "8"; txlen "1503";
chr8	sragcm37_es	exon	97813733	97813826	0.00610224846986425	-	.	gene_id "ENSMUSG00000110567.3"; transcript_id "ENSMUSG00000110567.3_tx_9"; exon_id "chr8_97813733_97813826_-"; exonnum "11"; txlen "1961";
chr8	sragcm37_mid	exon	97824377	97824578	0.00610224846986425	-	.	gene_id "ENSMUSG00000110567.3"; transcript_id "ENSMUSG00000110567.3_tx_10"; exon_id "chr8_97824377_97824578_-"; exonnum "10"; txlen "1910";
chr8	sragcm37_mid	exon	97824377	97824578	0.00610224846986425	-	.	gene_id "ENSMUSG00000110567.3"; transcript_id "ENSMUSG00000110567.3_tx_11"; exon_id "chr8_97824377_97824578_-"; exonnum "9"; txlen "1844";
chr8	sragcm37_mid	exon	97824377	97824578	0.00610224846986425	-	.	gene_id "ENSMUSG00000110567.3"; transcript_id "ENSMUSG00000110567.3_tx_12"; exon_id "chr8_97824377_97824578_-"; exonnum "9"; txlen "1793";
chr8	sragcm37_mid	exon	97824377	97824578	0.00252506833235762	-	.	gene_id "ENSMUSG00000110567.3"; transcript_id "ENSMUSG00000110567.3_tx_15"; exon_id "chr8_97824377_97824578_-"; exonnum "9"; txlen "1793";
chr8	sragcm37_mid	exon	97824377	97824578	0.00252506833235762	-	.	gene_id "ENSMUSG00000110567.3"; transcript_id "ENSMUSG00000110567.3_tx_16"; exon_id "chr8_97824377_97824578_-"; exonnum "9"; txlen "1742";
chr8	sragcm37_mid	exon	97824377	97824578	0.00252506833235762	-	.	gene_id "ENSMUSG00000110567.3"; transcript_id "ENSMUSG00000110567.3_tx_17"; exon_id "chr8_97824377_97824578_-"; exonnum "8"; txlen "1676";
chr8	sragcm37_mid	exon	97824377	97824578	0.00252506833235762	-	.	gene_id "ENSMUSG00000110567.3"; transcript_id "ENSMUSG00000110567.3_tx_18"; exon_id "chr8_97824377_97824578_-"; exonnum "8"; txlen "1625";
chr8	sragcm37_mid	exon	97824377	97824578	0.00252506833235762	-	.	gene_id "ENSMUSG00000110567.3"; transcript_id "ENSMUSG00000110567.3_tx_19"; exon_id "chr8_97824377_97824578_-"; exonnum "11"; txlen "2083";
chr8	sragcm37_mid	exon	97824377	97824578	0.00252506833235762	-	.	gene_id "ENSMUSG00000110567.3"; transcript_id "ENSMUSG00000110567.3_tx_20"; exon_id "chr8_97824377_97824578_-"; exonnum "11"; txlen "2032";
chr8	sragcm37_mid	exon	97824377	97824578	0.00252506833235762	-	.	gene_id "ENSMUSG00000110567.3"; transcript_id "ENSMUSG00000110567.3_tx_21"; exon_id "chr8_97824377_97824578_-"; exonnum "10"; txlen "1966";
chr8	sragcm37_mid	exon	97824377	97824578	0.00252506833235762	-	.	gene_id "ENSMUSG00000110567.3"; transcript_id "ENSMUSG00000110567.3_tx_22"; exon_id "chr8_97824377_97824578_-"; exonnum "10"; txlen "1915";
chr8	sragcm37_mid	exon	97824377	97824578	0.00231464597132782	-	.	gene_id "ENSMUSG00000110567.3"; transcript_id "ENSMUSG00000110567.3_tx_23"; exon_id "chr8_97824377_97824578_-"; exonnum "9"; txlen "1802";
chr8	sragcm37_mid	exon	97824377	97824578	0.00231464597132782	-	.	gene_id "ENSMUSG00000110567.3"; transcript_id "ENSMUSG00000110567.3_tx_24"; exon_id "chr8_97824377_97824578_-"; exonnum "9"; txlen "1751";
chr8	sragcm37_mid	exon	97824377	97824578	0.00231464597132782	-	.	gene_id "ENSMUSG00000110567.3"; transcript_id "ENSMUSG00000110567.3_tx_25"; exon_id "chr8_97824377_97824578_-"; exonnum "8"; txlen "1685";
chr8	sragcm37_mid	exon	97824377	97824578	0.00231464597132782	-	.	gene_id "ENSMUSG00000110567.3"; transcript_id "ENSMUSG00000110567.3_tx_26"; exon_id "chr8_97824377_97824578_-"; exonnum "10"; txlen "1924";
chr8	sragcm37_mid	exon	97824377	97824578	0.00231464597132782	-	.	gene_id "ENSMUSG00000110567.3"; transcript_id "ENSMUSG00000110567.3_tx_27"; exon_id "chr8_97824377_97824578_-"; exonnum "10"; txlen "1873";
chr8	sragcm37_mid	exon	97824377	97824578	0.00231464597132782	-	.	gene_id "ENSMUSG00000110567.3"; transcript_id "ENSMUSG00000110567.3_tx_28"; exon_id "chr8_97824377_97824578_-"; exonnum "8"; txlen "1634";
chr8	sragcm37_mid	exon	97824377	97824578	0.00231464597132782	-	.	gene_id "ENSMUSG00000110567.3"; transcript_id "ENSMUSG00000110567.3_tx_29"; exon_id "chr8_97824377_97824578_-"; exonnum "9"; txlen "1807";
chr8	sragcm37_mid	exon	97824377	97824578	0.00231464597132782	-	.	gene_id "ENSMUSG00000110567.3"; transcript_id "ENSMUSG00000110567.3_tx_30"; exon_id "chr8_97824377_97824578_-"; exonnum "9"; txlen "1756";
chr8	sragcm37_mid	exon	97824377	97824578	0.00168337888823841	-	.	gene_id "ENSMUSG00000110567.3"; transcript_id "ENSMUSG00000110567.3_tx_31"; exon_id "chr8_97824377_97824578_-"; exonnum "7"; txlen "1482";
chr8	sragcm37_mid	exon	97824377	97824578	0.00168337888823841	-	.	gene_id "ENSMUSG00000110567.3"; transcript_id "ENSMUSG00000110567.3_tx_32"; exon_id "chr8_97824377_97824578_-"; exonnum "7"; txlen "1431";
chr8	sragcm37_mid	exon	97824377	97824578	0.00168337888823841	-	.	gene_id "ENSMUSG00000110567.3"; transcript_id "ENSMUSG00000110567.3_tx_33"; exon_id "chr8_97824377_97824578_-"; exonnum "6"; txlen "1365";
chr8	sragcm37_mid	exon	97824377	97824578	0.00168337888823841	-	.	gene_id "ENSMUSG00000110567.3"; transcript_id "ENSMUSG00000110567.3_tx_34"; exon_id "chr8_97824377_97824578_-"; exonnum "8"; txlen "1613";
chr8	sragcm37_mid	exon	97824377	97824578	0.00168337888823841	-	.	gene_id "ENSMUSG00000110567.3"; transcript_id "ENSMUSG00000110567.3_tx_35"; exon_id "chr8_97824377_97824578_-"; exonnum "8"; txlen "1562";
chr8	sragcm37_mid	exon	97824377	97824578	0.00168337888823841	-	.	gene_id "ENSMUSG00000110567.3"; transcript_id "ENSMUSG00000110567.3_tx_36"; exon_id "chr8_97824377_97824578_-"; exonnum "6"; txlen "1314";
chr8	sragcm37_mid	exon	97824377	97824578	0.00168337888823841	-	.	gene_id "ENSMUSG00000110567.3"; transcript_id "ENSMUSG00000110567.3_tx_37"; exon_id "chr8_97824377_97824578_-"; exonnum "7"; txlen "1496";
chr8	sragcm37_mid	exon	97824377	97824578	0.00168337888823841	-	.	gene_id "ENSMUSG00000110567.3"; transcript_id "ENSMUSG00000110567.3_tx_38"; exon_id "chr8_97824377_97824578_-"; exonnum "9"; txlen "1772";
chr8	sragcm37_mid	exon	97824377	97824578	0.00168337888823841	-	.	gene_id "ENSMUSG00000110567.3"; transcript_id "ENSMUSG00000110567.3_tx_39"; exon_id "chr8_97824377_97824578_-"; exonnum "9"; txlen "1721";
chr8	sragcm37_mid	exon	97824377	97824578	0.00168337888823841	-	.	gene_id "ENSMUSG00000110567.3"; transcript_id "ENSMUSG00000110567.3_tx_40"; exon_id "chr8_97824377_97824578_-"; exonnum "7"; txlen "1445";
chr8	sragcm37_mid	exon	97824377	97824578	0.00673351555295365	-	.	gene_id "ENSMUSG00000110567.3"; transcript_id "ENSMUSG00000110567.3_tx_5"; exon_id "chr8_97824377_97824578_-"; exonnum "8"; txlen "1671";
chr8	sragcm37_mid	exon	97824377	97824578	0.00673351555295365	-	.	gene_id "ENSMUSG00000110567.3"; transcript_id "ENSMUSG00000110567.3_tx_6"; exon_id "chr8_97824377_97824578_-"; exonnum "7"; txlen "1554";
chr8	sragcm37_mid	exon	97824377	97824578	0.00673351555295365	-	.	gene_id "ENSMUSG00000110567.3"; transcript_id "ENSMUSG00000110567.3_tx_7"; exon_id "chr8_97824377_97824578_-"; exonnum "8"; txlen "1620";
chr8	sragcm37_mid	exon	97824377	97824578	0.00673351555295365	-	.	gene_id "ENSMUSG00000110567.3"; transcript_id "ENSMUSG00000110567.3_tx_8"; exon_id "chr8_97824377_97824578_-"; exonnum "7"; txlen "1503";
chr8	sragcm37_mid	exon	97824377	97824578	0.00610224846986425	-	.	gene_id "ENSMUSG00000110567.3"; transcript_id "ENSMUSG00000110567.3_tx_9"; exon_id "chr8_97824377_97824578_-"; exonnum "10"; txlen "1961";
chr8	sragcm37_mid	exon	97825606	97825764	0.00610224846986425	-	.	gene_id "ENSMUSG00000110567.3"; transcript_id "ENSMUSG00000110567.3_tx_10"; exon_id "chr8_97825606_97825764_-"; exonnum "9"; txlen "1910";
chr8	sragcm37_mid	exon	97825606	97825764	0.00610224846986425	-	.	gene_id "ENSMUSG00000110567.3"; transcript_id "ENSMUSG00000110567.3_tx_11"; exon_id "chr8_97825606_97825764_-"; exonnum "8"; txlen "1844";
chr8	sragcm37_mid	exon	97825606	97825764	0.00610224846986425	-	.	gene_id "ENSMUSG00000110567.3"; transcript_id "ENSMUSG00000110567.3_tx_12"; exon_id "chr8_97825606_97825764_-"; exonnum "8"; txlen "1793";
chr8	sragcm37_mid	exon	97825606	97825764	0.00252506833235762	-	.	gene_id "ENSMUSG00000110567.3"; transcript_id "ENSMUSG00000110567.3_tx_19"; exon_id "chr8_97825606_97825764_-"; exonnum "10"; txlen "2083";
chr8	sragcm37_mid	exon	97825606	97825764	0.00252506833235762	-	.	gene_id "ENSMUSG00000110567.3"; transcript_id "ENSMUSG00000110567.3_tx_20"; exon_id "chr8_97825606_97825764_-"; exonnum "10"; txlen "2032";
chr8	sragcm37_mid	exon	97825606	97825764	0.00252506833235762	-	.	gene_id "ENSMUSG00000110567.3"; transcript_id "ENSMUSG00000110567.3_tx_21"; exon_id "chr8_97825606_97825764_-"; exonnum "9"; txlen "1966";
chr8	sragcm37_mid	exon	97825606	97825764	0.00252506833235762	-	.	gene_id "ENSMUSG00000110567.3"; transcript_id "ENSMUSG00000110567.3_tx_22"; exon_id "chr8_97825606_97825764_-"; exonnum "9"; txlen "1915";
chr8	sragcm37_mid	exon	97825606	97825764	0.00168337888823841	-	.	gene_id "ENSMUSG00000110567.3"; transcript_id "ENSMUSG00000110567.3_tx_38"; exon_id "chr8_97825606_97825764_-"; exonnum "8"; txlen "1772";
chr8	sragcm37_mid	exon	97825606	97825764	0.00168337888823841	-	.	gene_id "ENSMUSG00000110567.3"; transcript_id "ENSMUSG00000110567.3_tx_39"; exon_id "chr8_97825606_97825764_-"; exonnum "8"; txlen "1721";
chr8	sragcm37_mid	exon	97825606	97825764	0.00610224846986425	-	.	gene_id "ENSMUSG00000110567.3"; transcript_id "ENSMUSG00000110567.3_tx_9"; exon_id "chr8_97825606_97825764_-"; exonnum "9"; txlen "1961";
chr8	sragcm37_mid	exon	97826569	97826699	0.00610224846986425	-	.	gene_id "ENSMUSG00000110567.3"; transcript_id "ENSMUSG00000110567.3_tx_10"; exon_id "chr8_97826569_97826699_-"; exonnum "8"; txlen "1910";
chr8	sragcm37_mid	exon	97826569	97826699	0.00610224846986425	-	.	gene_id "ENSMUSG00000110567.3"; transcript_id "ENSMUSG00000110567.3_tx_11"; exon_id "chr8_97826569_97826699_-"; exonnum "7"; txlen "1844";
chr8	sragcm37_mid	exon	97826569	97826699	0.00610224846986425	-	.	gene_id "ENSMUSG00000110567.3"; transcript_id "ENSMUSG00000110567.3_tx_12"; exon_id "chr8_97826569_97826699_-"; exonnum "7"; txlen "1793";
chr8	sragcm37_mid	exon	97826569	97826699	0.00252506833235762	-	.	gene_id "ENSMUSG00000110567.3"; transcript_id "ENSMUSG00000110567.3_tx_19"; exon_id "chr8_97826569_97826699_-"; exonnum "9"; txlen "2083";
chr8	sragcm37_mid	exon	97826569	97826699	0.00252506833235762	-	.	gene_id "ENSMUSG00000110567.3"; transcript_id "ENSMUSG00000110567.3_tx_20"; exon_id "chr8_97826569_97826699_-"; exonnum "9"; txlen "2032";
chr8	sragcm37_mid	exon	97826569	97826699	0.00252506833235762	-	.	gene_id "ENSMUSG00000110567.3"; transcript_id "ENSMUSG00000110567.3_tx_21"; exon_id "chr8_97826569_97826699_-"; exonnum "8"; txlen "1966";
chr8	sragcm37_mid	exon	97826569	97826699	0.00252506833235762	-	.	gene_id "ENSMUSG00000110567.3"; transcript_id "ENSMUSG00000110567.3_tx_22"; exon_id "chr8_97826569_97826699_-"; exonnum "8"; txlen "1915";
chr8	sragcm37_mid	exon	97826569	97826699	0.00231464597132782	-	.	gene_id "ENSMUSG00000110567.3"; transcript_id "ENSMUSG00000110567.3_tx_23"; exon_id "chr8_97826569_97826699_-"; exonnum "8"; txlen "1802";
chr8	sragcm37_mid	exon	97826569	97826699	0.00231464597132782	-	.	gene_id "ENSMUSG00000110567.3"; transcript_id "ENSMUSG00000110567.3_tx_24"; exon_id "chr8_97826569_97826699_-"; exonnum "8"; txlen "1751";
chr8	sragcm37_mid	exon	97826569	97826699	0.00231464597132782	-	.	gene_id "ENSMUSG00000110567.3"; transcript_id "ENSMUSG00000110567.3_tx_25"; exon_id "chr8_97826569_97826699_-"; exonnum "7"; txlen "1685";
chr8	sragcm37_mid	exon	97826569	97826699	0.00231464597132782	-	.	gene_id "ENSMUSG00000110567.3"; transcript_id "ENSMUSG00000110567.3_tx_26"; exon_id "chr8_97826569_97826699_-"; exonnum "9"; txlen "1924";
chr8	sragcm37_mid	exon	97826569	97826699	0.00231464597132782	-	.	gene_id "ENSMUSG00000110567.3"; transcript_id "ENSMUSG00000110567.3_tx_27"; exon_id "chr8_97826569_97826699_-"; exonnum "9"; txlen "1873";
chr8	sragcm37_mid	exon	97826569	97826699	0.00231464597132782	-	.	gene_id "ENSMUSG00000110567.3"; transcript_id "ENSMUSG00000110567.3_tx_28"; exon_id "chr8_97826569_97826699_-"; exonnum "7"; txlen "1634";
chr8	sragcm37_mid	exon	97826569	97826699	0.00231464597132782	-	.	gene_id "ENSMUSG00000110567.3"; transcript_id "ENSMUSG00000110567.3_tx_29"; exon_id "chr8_97826569_97826699_-"; exonnum "8"; txlen "1807";
chr8	sragcm37_mid	exon	97826569	97826699	0.00231464597132782	-	.	gene_id "ENSMUSG00000110567.3"; transcript_id "ENSMUSG00000110567.3_tx_30"; exon_id "chr8_97826569_97826699_-"; exonnum "8"; txlen "1756";
chr8	sragcm37_mid	exon	97826569	97826699	0.00168337888823841	-	.	gene_id "ENSMUSG00000110567.3"; transcript_id "ENSMUSG00000110567.3_tx_34"; exon_id "chr8_97826569_97826699_-"; exonnum "7"; txlen "1613";
chr8	sragcm37_mid	exon	97826569	97826699	0.00168337888823841	-	.	gene_id "ENSMUSG00000110567.3"; transcript_id "ENSMUSG00000110567.3_tx_35"; exon_id "chr8_97826569_97826699_-"; exonnum "7"; txlen "1562";
chr8	sragcm37_mid	exon	97826569	97826699	0.00168337888823841	-	.	gene_id "ENSMUSG00000110567.3"; transcript_id "ENSMUSG00000110567.3_tx_37"; exon_id "chr8_97826569_97826699_-"; exonnum "6"; txlen "1496";
chr8	sragcm37_mid	exon	97826569	97826699	0.00168337888823841	-	.	gene_id "ENSMUSG00000110567.3"; transcript_id "ENSMUSG00000110567.3_tx_38"; exon_id "chr8_97826569_97826699_-"; exonnum "7"; txlen "1772";
chr8	sragcm37_mid	exon	97826569	97826699	0.00168337888823841	-	.	gene_id "ENSMUSG00000110567.3"; transcript_id "ENSMUSG00000110567.3_tx_39"; exon_id "chr8_97826569_97826699_-"; exonnum "7"; txlen "1721";
chr8	sragcm37_mid	exon	97826569	97826699	0.00168337888823841	-	.	gene_id "ENSMUSG00000110567.3"; transcript_id "ENSMUSG00000110567.3_tx_40"; exon_id "chr8_97826569_97826699_-"; exonnum "6"; txlen "1445";
chr8	sragcm37_mid	exon	97826569	97826699	0.00610224846986425	-	.	gene_id "ENSMUSG00000110567.3"; transcript_id "ENSMUSG00000110567.3_tx_9"; exon_id "chr8_97826569_97826699_-"; exonnum "8"; txlen "1961";
chr8	sragcm37_mid	exon	97832714	97832858	0.00610224846986425	-	.	gene_id "ENSMUSG00000110567.3"; transcript_id "ENSMUSG00000110567.3_tx_10"; exon_id "chr8_97832714_97832858_-"; exonnum "7"; txlen "1910";
chr8	sragcm37_mid	exon	97832714	97832858	0.00610224846986425	-	.	gene_id "ENSMUSG00000110567.3"; transcript_id "ENSMUSG00000110567.3_tx_11"; exon_id "chr8_97832714_97832858_-"; exonnum "6"; txlen "1844";
chr8	sragcm37_mid	exon	97832714	97832858	0.00610224846986425	-	.	gene_id "ENSMUSG00000110567.3"; transcript_id "ENSMUSG00000110567.3_tx_12"; exon_id "chr8_97832714_97832858_-"; exonnum "6"; txlen "1793";
chr8	sragcm37_mid	exon	97832714	97832858	0.00252506833235762	-	.	gene_id "ENSMUSG00000110567.3"; transcript_id "ENSMUSG00000110567.3_tx_15"; exon_id "chr8_97832714_97832858_-"; exonnum "8"; txlen "1793";
chr8	sragcm37_mid	exon	97832714	97832858	0.00252506833235762	-	.	gene_id "ENSMUSG00000110567.3"; transcript_id "ENSMUSG00000110567.3_tx_16"; exon_id "chr8_97832714_97832858_-"; exonnum "8"; txlen "1742";
chr8	sragcm37_mid	exon	97832714	97832858	0.00252506833235762	-	.	gene_id "ENSMUSG00000110567.3"; transcript_id "ENSMUSG00000110567.3_tx_17"; exon_id "chr8_97832714_97832858_-"; exonnum "7"; txlen "1676";
chr8	sragcm37_mid	exon	97832714	97832858	0.00252506833235762	-	.	gene_id "ENSMUSG00000110567.3"; transcript_id "ENSMUSG00000110567.3_tx_18"; exon_id "chr8_97832714_97832858_-"; exonnum "7"; txlen "1625";
chr8	sragcm37_mid	exon	97832714	97832858	0.00252506833235762	-	.	gene_id "ENSMUSG00000110567.3"; transcript_id "ENSMUSG00000110567.3_tx_19"; exon_id "chr8_97832714_97832858_-"; exonnum "8"; txlen "2083";
chr8	sragcm37_mid	exon	97832714	97832858	0.00252506833235762	-	.	gene_id "ENSMUSG00000110567.3"; transcript_id "ENSMUSG00000110567.3_tx_20"; exon_id "chr8_97832714_97832858_-"; exonnum "8"; txlen "2032";
chr8	sragcm37_mid	exon	97832714	97832858	0.00252506833235762	-	.	gene_id "ENSMUSG00000110567.3"; transcript_id "ENSMUSG00000110567.3_tx_21"; exon_id "chr8_97832714_97832858_-"; exonnum "7"; txlen "1966";
chr8	sragcm37_mid	exon	97832714	97832858	0.00252506833235762	-	.	gene_id "ENSMUSG00000110567.3"; transcript_id "ENSMUSG00000110567.3_tx_22"; exon_id "chr8_97832714_97832858_-"; exonnum "7"; txlen "1915";
chr8	sragcm37_mid	exon	97832714	97832858	0.00231464597132782	-	.	gene_id "ENSMUSG00000110567.3"; transcript_id "ENSMUSG00000110567.3_tx_23"; exon_id "chr8_97832714_97832858_-"; exonnum "7"; txlen "1802";
chr8	sragcm37_mid	exon	97832714	97832858	0.00231464597132782	-	.	gene_id "ENSMUSG00000110567.3"; transcript_id "ENSMUSG00000110567.3_tx_24"; exon_id "chr8_97832714_97832858_-"; exonnum "7"; txlen "1751";
chr8	sragcm37_mid	exon	97832714	97832858	0.00231464597132782	-	.	gene_id "ENSMUSG00000110567.3"; transcript_id "ENSMUSG00000110567.3_tx_25"; exon_id "chr8_97832714_97832858_-"; exonnum "6"; txlen "1685";
chr8	sragcm37_mid	exon	97832714	97832858	0.00231464597132782	-	.	gene_id "ENSMUSG00000110567.3"; transcript_id "ENSMUSG00000110567.3_tx_26"; exon_id "chr8_97832714_97832858_-"; exonnum "8"; txlen "1924";
chr8	sragcm37_mid	exon	97832714	97832858	0.00231464597132782	-	.	gene_id "ENSMUSG00000110567.3"; transcript_id "ENSMUSG00000110567.3_tx_27"; exon_id "chr8_97832714_97832858_-"; exonnum "8"; txlen "1873";
chr8	sragcm37_mid	exon	97832714	97832858	0.00231464597132782	-	.	gene_id "ENSMUSG00000110567.3"; transcript_id "ENSMUSG00000110567.3_tx_28"; exon_id "chr8_97832714_97832858_-"; exonnum "6"; txlen "1634";
chr8	sragcm37_mid	exon	97832714	97832858	0.00231464597132782	-	.	gene_id "ENSMUSG00000110567.3"; transcript_id "ENSMUSG00000110567.3_tx_29"; exon_id "chr8_97832714_97832858_-"; exonnum "7"; txlen "1807";
chr8	sragcm37_mid	exon	97832714	97832858	0.00231464597132782	-	.	gene_id "ENSMUSG00000110567.3"; transcript_id "ENSMUSG00000110567.3_tx_30"; exon_id "chr8_97832714_97832858_-"; exonnum "7"; txlen "1756";
chr8	sragcm37_mid	exon	97832714	97832858	0.00168337888823841	-	.	gene_id "ENSMUSG00000110567.3"; transcript_id "ENSMUSG00000110567.3_tx_31"; exon_id "chr8_97832714_97832858_-"; exonnum "6"; txlen "1482";
chr8	sragcm37_mid	exon	97832714	97832858	0.00168337888823841	-	.	gene_id "ENSMUSG00000110567.3"; transcript_id "ENSMUSG00000110567.3_tx_32"; exon_id "chr8_97832714_97832858_-"; exonnum "6"; txlen "1431";
chr8	sragcm37_mid	exon	97832714	97832858	0.00168337888823841	-	.	gene_id "ENSMUSG00000110567.3"; transcript_id "ENSMUSG00000110567.3_tx_33"; exon_id "chr8_97832714_97832858_-"; exonnum "5"; txlen "1365";
chr8	sragcm37_mid	exon	97832714	97832858	0.00168337888823841	-	.	gene_id "ENSMUSG00000110567.3"; transcript_id "ENSMUSG00000110567.3_tx_34"; exon_id "chr8_97832714_97832858_-"; exonnum "6"; txlen "1613";
chr8	sragcm37_mid	exon	97832714	97832858	0.00168337888823841	-	.	gene_id "ENSMUSG00000110567.3"; transcript_id "ENSMUSG00000110567.3_tx_35"; exon_id "chr8_97832714_97832858_-"; exonnum "6"; txlen "1562";
chr8	sragcm37_mid	exon	97832714	97832858	0.00168337888823841	-	.	gene_id "ENSMUSG00000110567.3"; transcript_id "ENSMUSG00000110567.3_tx_36"; exon_id "chr8_97832714_97832858_-"; exonnum "5"; txlen "1314";
chr8	sragcm37_mid	exon	97832714	97832858	0.00168337888823841	-	.	gene_id "ENSMUSG00000110567.3"; transcript_id "ENSMUSG00000110567.3_tx_37"; exon_id "chr8_97832714_97832858_-"; exonnum "5"; txlen "1496";
chr8	sragcm37_mid	exon	97832714	97832858	0.00168337888823841	-	.	gene_id "ENSMUSG00000110567.3"; transcript_id "ENSMUSG00000110567.3_tx_38"; exon_id "chr8_97832714_97832858_-"; exonnum "6"; txlen "1772";
chr8	sragcm37_mid	exon	97832714	97832858	0.00168337888823841	-	.	gene_id "ENSMUSG00000110567.3"; transcript_id "ENSMUSG00000110567.3_tx_39"; exon_id "chr8_97832714_97832858_-"; exonnum "6"; txlen "1721";
chr8	sragcm37_mid	exon	97832714	97832858	0.00168337888823841	-	.	gene_id "ENSMUSG00000110567.3"; transcript_id "ENSMUSG00000110567.3_tx_40"; exon_id "chr8_97832714_97832858_-"; exonnum "5"; txlen "1445";
chr8	sragcm37_mid	exon	97832714	97832858	0.00673351555295365	-	.	gene_id "ENSMUSG00000110567.3"; transcript_id "ENSMUSG00000110567.3_tx_5"; exon_id "chr8_97832714_97832858_-"; exonnum "7"; txlen "1671";
chr8	sragcm37_mid	exon	97832714	97832858	0.00673351555295365	-	.	gene_id "ENSMUSG00000110567.3"; transcript_id "ENSMUSG00000110567.3_tx_6"; exon_id "chr8_97832714_97832858_-"; exonnum "6"; txlen "1554";
chr8	sragcm37_mid	exon	97832714	97832858	0.00673351555295365	-	.	gene_id "ENSMUSG00000110567.3"; transcript_id "ENSMUSG00000110567.3_tx_7"; exon_id "chr8_97832714_97832858_-"; exonnum "7"; txlen "1620";
chr8	sragcm37_mid	exon	97832714	97832858	0.00673351555295365	-	.	gene_id "ENSMUSG00000110567.3"; transcript_id "ENSMUSG00000110567.3_tx_8"; exon_id "chr8_97832714_97832858_-"; exonnum "6"; txlen "1503";
chr8	sragcm37_mid	exon	97832714	97832858	0.00610224846986425	-	.	gene_id "ENSMUSG00000110567.3"; transcript_id "ENSMUSG00000110567.3_tx_9"; exon_id "chr8_97832714_97832858_-"; exonnum "7"; txlen "1961";
chr8	sragcm37_mid	exon	97856299	97856420	0.00252506833235762	-	.	gene_id "ENSMUSG00000110567.3"; transcript_id "ENSMUSG00000110567.3_tx_15"; exon_id "chr8_97856299_97856420_-"; exonnum "7"; txlen "1793";
chr8	sragcm37_mid	exon	97856299	97856420	0.00252506833235762	-	.	gene_id "ENSMUSG00000110567.3"; transcript_id "ENSMUSG00000110567.3_tx_16"; exon_id "chr8_97856299_97856420_-"; exonnum "7"; txlen "1742";
chr8	sragcm37_mid	exon	97856299	97856420	0.00252506833235762	-	.	gene_id "ENSMUSG00000110567.3"; transcript_id "ENSMUSG00000110567.3_tx_17"; exon_id "chr8_97856299_97856420_-"; exonnum "6"; txlen "1676";
chr8	sragcm37_mid	exon	97856299	97856420	0.00252506833235762	-	.	gene_id "ENSMUSG00000110567.3"; transcript_id "ENSMUSG00000110567.3_tx_18"; exon_id "chr8_97856299_97856420_-"; exonnum "6"; txlen "1625";
chr8	sragcm37_mid	exon	97856299	97856420	0.00252506833235762	-	.	gene_id "ENSMUSG00000110567.3"; transcript_id "ENSMUSG00000110567.3_tx_19"; exon_id "chr8_97856299_97856420_-"; exonnum "7"; txlen "2083";
chr8	sragcm37_mid	exon	97856299	97856420	0.00252506833235762	-	.	gene_id "ENSMUSG00000110567.3"; transcript_id "ENSMUSG00000110567.3_tx_20"; exon_id "chr8_97856299_97856420_-"; exonnum "7"; txlen "2032";
chr8	sragcm37_mid	exon	97856299	97856420	0.00252506833235762	-	.	gene_id "ENSMUSG00000110567.3"; transcript_id "ENSMUSG00000110567.3_tx_21"; exon_id "chr8_97856299_97856420_-"; exonnum "6"; txlen "1966";
chr8	sragcm37_mid	exon	97856299	97856420	0.00252506833235762	-	.	gene_id "ENSMUSG00000110567.3"; transcript_id "ENSMUSG00000110567.3_tx_22"; exon_id "chr8_97856299_97856420_-"; exonnum "6"; txlen "1915";
chr8	sragcm37_mid	exon	97856299	97856420	0.00231464597132782	-	.	gene_id "ENSMUSG00000110567.3"; transcript_id "ENSMUSG00000110567.3_tx_26"; exon_id "chr8_97856299_97856420_-"; exonnum "7"; txlen "1924";
chr8	sragcm37_mid	exon	97856299	97856420	0.00231464597132782	-	.	gene_id "ENSMUSG00000110567.3"; transcript_id "ENSMUSG00000110567.3_tx_27"; exon_id "chr8_97856299_97856420_-"; exonnum "7"; txlen "1873";
chr8	sragcm37_mid	exon	97856299	97856420	0.00231464597132782	-	.	gene_id "ENSMUSG00000110567.3"; transcript_id "ENSMUSG00000110567.3_tx_29"; exon_id "chr8_97856299_97856420_-"; exonnum "6"; txlen "1807";
chr8	sragcm37_mid	exon	97856299	97856420	0.00231464597132782	-	.	gene_id "ENSMUSG00000110567.3"; transcript_id "ENSMUSG00000110567.3_tx_30"; exon_id "chr8_97856299_97856420_-"; exonnum "6"; txlen "1756";
chr8	sragcm37_mid	exon	97872860	97873048	0.00610224846986425	-	.	gene_id "ENSMUSG00000110567.3"; transcript_id "ENSMUSG00000110567.3_tx_10"; exon_id "chr8_97872860_97873048_-"; exonnum "6"; txlen "1910";
chr8	sragcm37_mid	exon	97872860	97873048	0.00610224846986425	-	.	gene_id "ENSMUSG00000110567.3"; transcript_id "ENSMUSG00000110567.3_tx_11"; exon_id "chr8_97872860_97873048_-"; exonnum "5"; txlen "1844";
chr8	sragcm37_mid	exon	97872860	97873048	0.00610224846986425	-	.	gene_id "ENSMUSG00000110567.3"; transcript_id "ENSMUSG00000110567.3_tx_12"; exon_id "chr8_97872860_97873048_-"; exonnum "5"; txlen "1793";
chr8	sragcm37_mid	exon	97872860	97873048	0.00252506833235762	-	.	gene_id "ENSMUSG00000110567.3"; transcript_id "ENSMUSG00000110567.3_tx_15"; exon_id "chr8_97872860_97873048_-"; exonnum "6"; txlen "1793";
chr8	sragcm37_mid	exon	97872860	97873048	0.00252506833235762	-	.	gene_id "ENSMUSG00000110567.3"; transcript_id "ENSMUSG00000110567.3_tx_16"; exon_id "chr8_97872860_97873048_-"; exonnum "6"; txlen "1742";
chr8	sragcm37_mid	exon	97872860	97873048	0.00252506833235762	-	.	gene_id "ENSMUSG00000110567.3"; transcript_id "ENSMUSG00000110567.3_tx_17"; exon_id "chr8_97872860_97873048_-"; exonnum "5"; txlen "1676";
chr8	sragcm37_mid	exon	97872860	97873048	0.00252506833235762	-	.	gene_id "ENSMUSG00000110567.3"; transcript_id "ENSMUSG00000110567.3_tx_18"; exon_id "chr8_97872860_97873048_-"; exonnum "5"; txlen "1625";
chr8	sragcm37_mid	exon	97872860	97873048	0.00252506833235762	-	.	gene_id "ENSMUSG00000110567.3"; transcript_id "ENSMUSG00000110567.3_tx_19"; exon_id "chr8_97872860_97873048_-"; exonnum "6"; txlen "2083";
chr8	sragcm37_mid	exon	97872860	97873048	0.00252506833235762	-	.	gene_id "ENSMUSG00000110567.3"; transcript_id "ENSMUSG00000110567.3_tx_20"; exon_id "chr8_97872860_97873048_-"; exonnum "6"; txlen "2032";
chr8	sragcm37_mid	exon	97872860	97873048	0.00252506833235762	-	.	gene_id "ENSMUSG00000110567.3"; transcript_id "ENSMUSG00000110567.3_tx_21"; exon_id "chr8_97872860_97873048_-"; exonnum "5"; txlen "1966";
chr8	sragcm37_mid	exon	97872860	97873048	0.00252506833235762	-	.	gene_id "ENSMUSG00000110567.3"; transcript_id "ENSMUSG00000110567.3_tx_22"; exon_id "chr8_97872860_97873048_-"; exonnum "5"; txlen "1915";
chr8	sragcm37_mid	exon	97872860	97873048	0.00231464597132782	-	.	gene_id "ENSMUSG00000110567.3"; transcript_id "ENSMUSG00000110567.3_tx_23"; exon_id "chr8_97872860_97873048_-"; exonnum "6"; txlen "1802";
chr8	sragcm37_mid	exon	97872860	97873048	0.00231464597132782	-	.	gene_id "ENSMUSG00000110567.3"; transcript_id "ENSMUSG00000110567.3_tx_24"; exon_id "chr8_97872860_97873048_-"; exonnum "6"; txlen "1751";
chr8	sragcm37_mid	exon	97872860	97873048	0.00231464597132782	-	.	gene_id "ENSMUSG00000110567.3"; transcript_id "ENSMUSG00000110567.3_tx_25"; exon_id "chr8_97872860_97873048_-"; exonnum "5"; txlen "1685";
chr8	sragcm37_mid	exon	97872860	97873048	0.00231464597132782	-	.	gene_id "ENSMUSG00000110567.3"; transcript_id "ENSMUSG00000110567.3_tx_26"; exon_id "chr8_97872860_97873048_-"; exonnum "6"; txlen "1924";
chr8	sragcm37_mid	exon	97872860	97873048	0.00231464597132782	-	.	gene_id "ENSMUSG00000110567.3"; transcript_id "ENSMUSG00000110567.3_tx_27"; exon_id "chr8_97872860_97873048_-"; exonnum "6"; txlen "1873";
chr8	sragcm37_mid	exon	97872860	97873048	0.00231464597132782	-	.	gene_id "ENSMUSG00000110567.3"; transcript_id "ENSMUSG00000110567.3_tx_28"; exon_id "chr8_97872860_97873048_-"; exonnum "5"; txlen "1634";
chr8	sragcm37_mid	exon	97872860	97873048	0.00231464597132782	-	.	gene_id "ENSMUSG00000110567.3"; transcript_id "ENSMUSG00000110567.3_tx_29"; exon_id "chr8_97872860_97873048_-"; exonnum "5"; txlen "1807";
chr8	sragcm37_mid	exon	97872860	97873048	0.00231464597132782	-	.	gene_id "ENSMUSG00000110567.3"; transcript_id "ENSMUSG00000110567.3_tx_30"; exon_id "chr8_97872860_97873048_-"; exonnum "5"; txlen "1756";
chr8	sragcm37_mid	exon	97872860	97873048	0.00673351555295365	-	.	gene_id "ENSMUSG00000110567.3"; transcript_id "ENSMUSG00000110567.3_tx_5"; exon_id "chr8_97872860_97873048_-"; exonnum "6"; txlen "1671";
chr8	sragcm37_mid	exon	97872860	97873048	0.00673351555295365	-	.	gene_id "ENSMUSG00000110567.3"; transcript_id "ENSMUSG00000110567.3_tx_6"; exon_id "chr8_97872860_97873048_-"; exonnum "5"; txlen "1554";
chr8	sragcm37_mid	exon	97872860	97873048	0.00673351555295365	-	.	gene_id "ENSMUSG00000110567.3"; transcript_id "ENSMUSG00000110567.3_tx_7"; exon_id "chr8_97872860_97873048_-"; exonnum "6"; txlen "1620";
chr8	sragcm37_mid	exon	97872860	97873048	0.00673351555295365	-	.	gene_id "ENSMUSG00000110567.3"; transcript_id "ENSMUSG00000110567.3_tx_8"; exon_id "chr8_97872860_97873048_-"; exonnum "5"; txlen "1503";
chr8	sragcm37_mid	exon	97872860	97873048	0.00610224846986425	-	.	gene_id "ENSMUSG00000110567.3"; transcript_id "ENSMUSG00000110567.3_tx_9"; exon_id "chr8_97872860_97873048_-"; exonnum "6"; txlen "1961";
chr8	sragcm37_mid	exon	97873969	97874102	0.00610224846986425	-	.	gene_id "ENSMUSG00000110567.3"; transcript_id "ENSMUSG00000110567.3_tx_10"; exon_id "chr8_97873969_97874102_-"; exonnum "5"; txlen "1910";
chr8	sragcm37_mid	exon	97873969	97874102	0.00610224846986425	-	.	gene_id "ENSMUSG00000110567.3"; transcript_id "ENSMUSG00000110567.3_tx_11"; exon_id "chr8_97873969_97874102_-"; exonnum "4"; txlen "1844";
chr8	sragcm37_mid	exon	97873969	97874102	0.00610224846986425	-	.	gene_id "ENSMUSG00000110567.3"; transcript_id "ENSMUSG00000110567.3_tx_12"; exon_id "chr8_97873969_97874102_-"; exonnum "4"; txlen "1793";
chr8	sragcm37_mid	exon	97873969	97874102	0.00252506833235762	-	.	gene_id "ENSMUSG00000110567.3"; transcript_id "ENSMUSG00000110567.3_tx_15"; exon_id "chr8_97873969_97874102_-"; exonnum "5"; txlen "1793";
chr8	sragcm37_mid	exon	97873969	97874102	0.00252506833235762	-	.	gene_id "ENSMUSG00000110567.3"; transcript_id "ENSMUSG00000110567.3_tx_16"; exon_id "chr8_97873969_97874102_-"; exonnum "5"; txlen "1742";
chr8	sragcm37_mid	exon	97873969	97874102	0.00252506833235762	-	.	gene_id "ENSMUSG00000110567.3"; transcript_id "ENSMUSG00000110567.3_tx_17"; exon_id "chr8_97873969_97874102_-"; exonnum "4"; txlen "1676";
chr8	sragcm37_mid	exon	97873969	97874102	0.00252506833235762	-	.	gene_id "ENSMUSG00000110567.3"; transcript_id "ENSMUSG00000110567.3_tx_18"; exon_id "chr8_97873969_97874102_-"; exonnum "4"; txlen "1625";
chr8	sragcm37_mid	exon	97873969	97874102	0.00252506833235762	-	.	gene_id "ENSMUSG00000110567.3"; transcript_id "ENSMUSG00000110567.3_tx_19"; exon_id "chr8_97873969_97874102_-"; exonnum "5"; txlen "2083";
chr8	sragcm37_mid	exon	97873969	97874102	0.00252506833235762	-	.	gene_id "ENSMUSG00000110567.3"; transcript_id "ENSMUSG00000110567.3_tx_20"; exon_id "chr8_97873969_97874102_-"; exonnum "5"; txlen "2032";
chr8	sragcm37_mid	exon	97873969	97874102	0.00252506833235762	-	.	gene_id "ENSMUSG00000110567.3"; transcript_id "ENSMUSG00000110567.3_tx_21"; exon_id "chr8_97873969_97874102_-"; exonnum "4"; txlen "1966";
chr8	sragcm37_mid	exon	97873969	97874102	0.00252506833235762	-	.	gene_id "ENSMUSG00000110567.3"; transcript_id "ENSMUSG00000110567.3_tx_22"; exon_id "chr8_97873969_97874102_-"; exonnum "4"; txlen "1915";
chr8	sragcm37_mid	exon	97873969	97874102	0.00231464597132782	-	.	gene_id "ENSMUSG00000110567.3"; transcript_id "ENSMUSG00000110567.3_tx_23"; exon_id "chr8_97873969_97874102_-"; exonnum "5"; txlen "1802";
chr8	sragcm37_mid	exon	97873969	97874102	0.00231464597132782	-	.	gene_id "ENSMUSG00000110567.3"; transcript_id "ENSMUSG00000110567.3_tx_24"; exon_id "chr8_97873969_97874102_-"; exonnum "5"; txlen "1751";
chr8	sragcm37_mid	exon	97873969	97874102	0.00231464597132782	-	.	gene_id "ENSMUSG00000110567.3"; transcript_id "ENSMUSG00000110567.3_tx_25"; exon_id "chr8_97873969_97874102_-"; exonnum "4"; txlen "1685";
chr8	sragcm37_mid	exon	97873969	97874102	0.00231464597132782	-	.	gene_id "ENSMUSG00000110567.3"; transcript_id "ENSMUSG00000110567.3_tx_26"; exon_id "chr8_97873969_97874102_-"; exonnum "5"; txlen "1924";
chr8	sragcm37_mid	exon	97873969	97874102	0.00231464597132782	-	.	gene_id "ENSMUSG00000110567.3"; transcript_id "ENSMUSG00000110567.3_tx_27"; exon_id "chr8_97873969_97874102_-"; exonnum "5"; txlen "1873";
chr8	sragcm37_mid	exon	97873969	97874102	0.00231464597132782	-	.	gene_id "ENSMUSG00000110567.3"; transcript_id "ENSMUSG00000110567.3_tx_28"; exon_id "chr8_97873969_97874102_-"; exonnum "4"; txlen "1634";
chr8	sragcm37_mid	exon	97873969	97874102	0.00231464597132782	-	.	gene_id "ENSMUSG00000110567.3"; transcript_id "ENSMUSG00000110567.3_tx_29"; exon_id "chr8_97873969_97874102_-"; exonnum "4"; txlen "1807";
chr8	sragcm37_mid	exon	97873969	97874102	0.00231464597132782	-	.	gene_id "ENSMUSG00000110567.3"; transcript_id "ENSMUSG00000110567.3_tx_30"; exon_id "chr8_97873969_97874102_-"; exonnum "4"; txlen "1756";
chr8	sragcm37_mid	exon	97873969	97874102	0.00168337888823841	-	.	gene_id "ENSMUSG00000110567.3"; transcript_id "ENSMUSG00000110567.3_tx_31"; exon_id "chr8_97873969_97874102_-"; exonnum "5"; txlen "1482";
chr8	sragcm37_mid	exon	97873969	97874102	0.00168337888823841	-	.	gene_id "ENSMUSG00000110567.3"; transcript_id "ENSMUSG00000110567.3_tx_32"; exon_id "chr8_97873969_97874102_-"; exonnum "5"; txlen "1431";
chr8	sragcm37_mid	exon	97873969	97874102	0.00168337888823841	-	.	gene_id "ENSMUSG00000110567.3"; transcript_id "ENSMUSG00000110567.3_tx_33"; exon_id "chr8_97873969_97874102_-"; exonnum "4"; txlen "1365";
chr8	sragcm37_mid	exon	97873969	97874102	0.00168337888823841	-	.	gene_id "ENSMUSG00000110567.3"; transcript_id "ENSMUSG00000110567.3_tx_34"; exon_id "chr8_97873969_97874102_-"; exonnum "5"; txlen "1613";
chr8	sragcm37_mid	exon	97873969	97874102	0.00168337888823841	-	.	gene_id "ENSMUSG00000110567.3"; transcript_id "ENSMUSG00000110567.3_tx_35"; exon_id "chr8_97873969_97874102_-"; exonnum "5"; txlen "1562";
chr8	sragcm37_mid	exon	97873969	97874102	0.00168337888823841	-	.	gene_id "ENSMUSG00000110567.3"; transcript_id "ENSMUSG00000110567.3_tx_36"; exon_id "chr8_97873969_97874102_-"; exonnum "4"; txlen "1314";
chr8	sragcm37_mid	exon	97873969	97874102	0.00168337888823841	-	.	gene_id "ENSMUSG00000110567.3"; transcript_id "ENSMUSG00000110567.3_tx_37"; exon_id "chr8_97873969_97874102_-"; exonnum "4"; txlen "1496";
chr8	sragcm37_mid	exon	97873969	97874102	0.00168337888823841	-	.	gene_id "ENSMUSG00000110567.3"; transcript_id "ENSMUSG00000110567.3_tx_38"; exon_id "chr8_97873969_97874102_-"; exonnum "5"; txlen "1772";
chr8	sragcm37_mid	exon	97873969	97874102	0.00168337888823841	-	.	gene_id "ENSMUSG00000110567.3"; transcript_id "ENSMUSG00000110567.3_tx_39"; exon_id "chr8_97873969_97874102_-"; exonnum "5"; txlen "1721";
chr8	sragcm37_mid	exon	97873969	97874102	0.00168337888823841	-	.	gene_id "ENSMUSG00000110567.3"; transcript_id "ENSMUSG00000110567.3_tx_40"; exon_id "chr8_97873969_97874102_-"; exonnum "4"; txlen "1445";
chr8	sragcm37_mid	exon	97873969	97874102	0.00673351555295365	-	.	gene_id "ENSMUSG00000110567.3"; transcript_id "ENSMUSG00000110567.3_tx_5"; exon_id "chr8_97873969_97874102_-"; exonnum "5"; txlen "1671";
chr8	sragcm37_mid	exon	97873969	97874102	0.00673351555295365	-	.	gene_id "ENSMUSG00000110567.3"; transcript_id "ENSMUSG00000110567.3_tx_6"; exon_id "chr8_97873969_97874102_-"; exonnum "4"; txlen "1554";
chr8	sragcm37_mid	exon	97873969	97874102	0.00673351555295365	-	.	gene_id "ENSMUSG00000110567.3"; transcript_id "ENSMUSG00000110567.3_tx_7"; exon_id "chr8_97873969_97874102_-"; exonnum "5"; txlen "1620";
chr8	sragcm37_mid	exon	97873969	97874102	0.00673351555295365	-	.	gene_id "ENSMUSG00000110567.3"; transcript_id "ENSMUSG00000110567.3_tx_8"; exon_id "chr8_97873969_97874102_-"; exonnum "4"; txlen "1503";
chr8	sragcm37_mid	exon	97873969	97874102	0.00610224846986425	-	.	gene_id "ENSMUSG00000110567.3"; transcript_id "ENSMUSG00000110567.3_tx_9"; exon_id "chr8_97873969_97874102_-"; exonnum "5"; txlen "1961";
chr8	HAVANA	exon	97876026	97876151	0	-	.	gene_id "ENSMUSG00000110567.3"; transcript_id "ENSMUST00000212293.3"; gene_type "lncRNA"; gene_name "Gm45703"; transcript_type "lncRNA"; transcript_name "Gm45703-201"; exon_number 4; exon_id "ENSMUSE00001515243.1"; level 2; transcript_support_level "5"; mgi_id "MGI:5804818"; tag "RNA_Seq_supported_only"; tag "basic"; tag "Ensembl_canonical"; tag "GENCODE_Primary"; tag "TAGENE"; havana_gene "OTTMUSG00000061778.1"; havana_transcript "OTTMUST00000150750.1";
chr8	ENSEMBL_gcm37	exon	97876026	97876151	0.0269340622118146	-	.	gene_id "ENSMUSG00000110567.3"; transcript_id "ENSMUSG00000110567.3_tx_2"; exon_id "chr8_97876026_97876151_-"; exonnum "5"; txlen "1033";
chr8	ENSEMBL_gcm37	exon	97876026	97876151	0.0248298386015166	-	.	gene_id "ENSMUSG00000110567.3"; transcript_id "ENSMUSG00000110567.3_tx_3"; exon_id "chr8_97876026_97876151_-"; exonnum "5"; txlen "982";
chr8	ENSEMBL_gcm37	exon	97876026	97876151	0.0157816770772351	-	.	gene_id "ENSMUSG00000110567.3"; transcript_id "ENSMUSG00000110567.3_tx_4"; exon_id "chr8_97876026_97876151_-"; exonnum "4"; txlen "865";
chr8	HAVANA	gene	97876026	97890988	0	-	.	gene_id "ENSMUSG00000110567.3"; gene_type "lncRNA"; gene_name "Gm45703"; level 2; mgi_id "MGI:5804818"; havana_gene "OTTMUSG00000061778.1";
chr8	HAVANA	transcript	97876026	97890988	0	-	.	gene_id "ENSMUSG00000110567.3"; transcript_id "ENSMUST00000212293.3"; gene_type "lncRNA"; gene_name "Gm45703"; transcript_type "lncRNA"; transcript_name "Gm45703-201"; level 2; transcript_support_level "5"; mgi_id "MGI:5804818"; tag "RNA_Seq_supported_only"; tag "basic"; tag "Ensembl_canonical"; tag "GENCODE_Primary"; tag "TAGENE"; havana_gene "OTTMUSG00000061778.1"; havana_transcript "OTTMUST00000150750.1";
chr8	HAVANA	exon	97876582	97876631	0	-	.	gene_id "ENSMUSG00000110567.3"; transcript_id "ENSMUST00000212293.3"; gene_type "lncRNA"; gene_name "Gm45703"; transcript_type "lncRNA"; transcript_name "Gm45703-201"; exon_number 3; exon_id "ENSMUSE00001391826.2"; level 2; transcript_support_level "5"; mgi_id "MGI:5804818"; tag "RNA_Seq_supported_only"; tag "basic"; tag "Ensembl_canonical"; tag "GENCODE_Primary"; tag "TAGENE"; havana_gene "OTTMUSG00000061778.1"; havana_transcript "OTTMUST00000150750.1";
chr8	ENSEMBL_gcm37	exon	97876582	97876631	0.00610224846986425	-	.	gene_id "ENSMUSG00000110567.3"; transcript_id "ENSMUSG00000110567.3_tx_10"; exon_id "chr8_97876582_97876631_-"; exonnum "4"; txlen "1910";
chr8	ENSEMBL_gcm37	exon	97876582	97876631	0.00610224846986425	-	.	gene_id "ENSMUSG00000110567.3"; transcript_id "ENSMUSG00000110567.3_tx_11"; exon_id "chr8_97876582_97876631_-"; exonnum "3"; txlen "1844";
chr8	ENSEMBL_gcm37	exon	97876582	97876631	0.00610224846986425	-	.	gene_id "ENSMUSG00000110567.3"; transcript_id "ENSMUSG00000110567.3_tx_12"; exon_id "chr8_97876582_97876631_-"; exonnum "3"; txlen "1793";
chr8	ENSEMBL_gcm37	exon	97876582	97876631	0.00252506833235762	-	.	gene_id "ENSMUSG00000110567.3"; transcript_id "ENSMUSG00000110567.3_tx_15"; exon_id "chr8_97876582_97876631_-"; exonnum "4"; txlen "1793";
chr8	ENSEMBL_gcm37	exon	97876582	97876631	0.00252506833235762	-	.	gene_id "ENSMUSG00000110567.3"; transcript_id "ENSMUSG00000110567.3_tx_16"; exon_id "chr8_97876582_97876631_-"; exonnum "4"; txlen "1742";
chr8	ENSEMBL_gcm37	exon	97876582	97876631	0.00252506833235762	-	.	gene_id "ENSMUSG00000110567.3"; transcript_id "ENSMUSG00000110567.3_tx_17"; exon_id "chr8_97876582_97876631_-"; exonnum "3"; txlen "1676";
chr8	ENSEMBL_gcm37	exon	97876582	97876631	0.00252506833235762	-	.	gene_id "ENSMUSG00000110567.3"; transcript_id "ENSMUSG00000110567.3_tx_18"; exon_id "chr8_97876582_97876631_-"; exonnum "3"; txlen "1625";
chr8	ENSEMBL_gcm37	exon	97876582	97876631	0.00252506833235762	-	.	gene_id "ENSMUSG00000110567.3"; transcript_id "ENSMUSG00000110567.3_tx_19"; exon_id "chr8_97876582_97876631_-"; exonnum "4"; txlen "2083";
chr8	ENSEMBL_gcm37	exon	97876582	97876631	0.0269340622118146	-	.	gene_id "ENSMUSG00000110567.3"; transcript_id "ENSMUSG00000110567.3_tx_2"; exon_id "chr8_97876582_97876631_-"; exonnum "4"; txlen "1033";
chr8	ENSEMBL_gcm37	exon	97876582	97876631	0.00252506833235762	-	.	gene_id "ENSMUSG00000110567.3"; transcript_id "ENSMUSG00000110567.3_tx_20"; exon_id "chr8_97876582_97876631_-"; exonnum "4"; txlen "2032";
chr8	ENSEMBL_gcm37	exon	97876582	97876631	0.00252506833235762	-	.	gene_id "ENSMUSG00000110567.3"; transcript_id "ENSMUSG00000110567.3_tx_21"; exon_id "chr8_97876582_97876631_-"; exonnum "3"; txlen "1966";
chr8	ENSEMBL_gcm37	exon	97876582	97876631	0.00252506833235762	-	.	gene_id "ENSMUSG00000110567.3"; transcript_id "ENSMUSG00000110567.3_tx_22"; exon_id "chr8_97876582_97876631_-"; exonnum "3"; txlen "1915";
chr8	ENSEMBL_gcm37	exon	97876582	97876631	0.00231464597132782	-	.	gene_id "ENSMUSG00000110567.3"; transcript_id "ENSMUSG00000110567.3_tx_23"; exon_id "chr8_97876582_97876631_-"; exonnum "4"; txlen "1802";
chr8	ENSEMBL_gcm37	exon	97876582	97876631	0.00231464597132782	-	.	gene_id "ENSMUSG00000110567.3"; transcript_id "ENSMUSG00000110567.3_tx_24"; exon_id "chr8_97876582_97876631_-"; exonnum "4"; txlen "1751";
chr8	ENSEMBL_gcm37	exon	97876582	97876631	0.00231464597132782	-	.	gene_id "ENSMUSG00000110567.3"; transcript_id "ENSMUSG00000110567.3_tx_25"; exon_id "chr8_97876582_97876631_-"; exonnum "3"; txlen "1685";
chr8	ENSEMBL_gcm37	exon	97876582	97876631	0.00231464597132782	-	.	gene_id "ENSMUSG00000110567.3"; transcript_id "ENSMUSG00000110567.3_tx_26"; exon_id "chr8_97876582_97876631_-"; exonnum "4"; txlen "1924";
chr8	ENSEMBL_gcm37	exon	97876582	97876631	0.00231464597132782	-	.	gene_id "ENSMUSG00000110567.3"; transcript_id "ENSMUSG00000110567.3_tx_27"; exon_id "chr8_97876582_97876631_-"; exonnum "4"; txlen "1873";
chr8	ENSEMBL_gcm37	exon	97876582	97876631	0.00231464597132782	-	.	gene_id "ENSMUSG00000110567.3"; transcript_id "ENSMUSG00000110567.3_tx_28"; exon_id "chr8_97876582_97876631_-"; exonnum "3"; txlen "1634";
chr8	ENSEMBL_gcm37	exon	97876582	97876631	0.00231464597132782	-	.	gene_id "ENSMUSG00000110567.3"; transcript_id "ENSMUSG00000110567.3_tx_29"; exon_id "chr8_97876582_97876631_-"; exonnum "3"; txlen "1807";
chr8	ENSEMBL_gcm37	exon	97876582	97876631	0.0248298386015166	-	.	gene_id "ENSMUSG00000110567.3"; transcript_id "ENSMUSG00000110567.3_tx_3"; exon_id "chr8_97876582_97876631_-"; exonnum "4"; txlen "982";
chr8	ENSEMBL_gcm37	exon	97876582	97876631	0.00231464597132782	-	.	gene_id "ENSMUSG00000110567.3"; transcript_id "ENSMUSG00000110567.3_tx_30"; exon_id "chr8_97876582_97876631_-"; exonnum "3"; txlen "1756";
chr8	ENSEMBL_gcm37	exon	97876582	97876631	0.00168337888823841	-	.	gene_id "ENSMUSG00000110567.3"; transcript_id "ENSMUSG00000110567.3_tx_31"; exon_id "chr8_97876582_97876631_-"; exonnum "4"; txlen "1482";
chr8	ENSEMBL_gcm37	exon	97876582	97876631	0.00168337888823841	-	.	gene_id "ENSMUSG00000110567.3"; transcript_id "ENSMUSG00000110567.3_tx_32"; exon_id "chr8_97876582_97876631_-"; exonnum "4"; txlen "1431";
chr8	ENSEMBL_gcm37	exon	97876582	97876631	0.00168337888823841	-	.	gene_id "ENSMUSG00000110567.3"; transcript_id "ENSMUSG00000110567.3_tx_33"; exon_id "chr8_97876582_97876631_-"; exonnum "3"; txlen "1365";
chr8	ENSEMBL_gcm37	exon	97876582	97876631	0.00168337888823841	-	.	gene_id "ENSMUSG00000110567.3"; transcript_id "ENSMUSG00000110567.3_tx_34"; exon_id "chr8_97876582_97876631_-"; exonnum "4"; txlen "1613";
chr8	ENSEMBL_gcm37	exon	97876582	97876631	0.00168337888823841	-	.	gene_id "ENSMUSG00000110567.3"; transcript_id "ENSMUSG00000110567.3_tx_35"; exon_id "chr8_97876582_97876631_-"; exonnum "4"; txlen "1562";
chr8	ENSEMBL_gcm37	exon	97876582	97876631	0.00168337888823841	-	.	gene_id "ENSMUSG00000110567.3"; transcript_id "ENSMUSG00000110567.3_tx_36"; exon_id "chr8_97876582_97876631_-"; exonnum "3"; txlen "1314";
chr8	ENSEMBL_gcm37	exon	97876582	97876631	0.00168337888823841	-	.	gene_id "ENSMUSG00000110567.3"; transcript_id "ENSMUSG00000110567.3_tx_37"; exon_id "chr8_97876582_97876631_-"; exonnum "3"; txlen "1496";
chr8	ENSEMBL_gcm37	exon	97876582	97876631	0.00168337888823841	-	.	gene_id "ENSMUSG00000110567.3"; transcript_id "ENSMUSG00000110567.3_tx_38"; exon_id "chr8_97876582_97876631_-"; exonnum "4"; txlen "1772";
chr8	ENSEMBL_gcm37	exon	97876582	97876631	0.00168337888823841	-	.	gene_id "ENSMUSG00000110567.3"; transcript_id "ENSMUSG00000110567.3_tx_39"; exon_id "chr8_97876582_97876631_-"; exonnum "4"; txlen "1721";
chr8	ENSEMBL_gcm37	exon	97876582	97876631	0.0157816770772351	-	.	gene_id "ENSMUSG00000110567.3"; transcript_id "ENSMUSG00000110567.3_tx_4"; exon_id "chr8_97876582_97876631_-"; exonnum "3"; txlen "865";
chr8	ENSEMBL_gcm37	exon	97876582	97876631	0.00168337888823841	-	.	gene_id "ENSMUSG00000110567.3"; transcript_id "ENSMUSG00000110567.3_tx_40"; exon_id "chr8_97876582_97876631_-"; exonnum "3"; txlen "1445";
chr8	ENSEMBL_gcm37	exon	97876582	97876631	0.00673351555295365	-	.	gene_id "ENSMUSG00000110567.3"; transcript_id "ENSMUSG00000110567.3_tx_5"; exon_id "chr8_97876582_97876631_-"; exonnum "4"; txlen "1671";
chr8	ENSEMBL_gcm37	exon	97876582	97876631	0.00673351555295365	-	.	gene_id "ENSMUSG00000110567.3"; transcript_id "ENSMUSG00000110567.3_tx_6"; exon_id "chr8_97876582_97876631_-"; exonnum "3"; txlen "1554";
chr8	ENSEMBL_gcm37	exon	97876582	97876631	0.00673351555295365	-	.	gene_id "ENSMUSG00000110567.3"; transcript_id "ENSMUSG00000110567.3_tx_7"; exon_id "chr8_97876582_97876631_-"; exonnum "4"; txlen "1620";
chr8	ENSEMBL_gcm37	exon	97876582	97876631	0.00673351555295365	-	.	gene_id "ENSMUSG00000110567.3"; transcript_id "ENSMUSG00000110567.3_tx_8"; exon_id "chr8_97876582_97876631_-"; exonnum "3"; txlen "1503";
chr8	ENSEMBL_gcm37	exon	97876582	97876631	0.00610224846986425	-	.	gene_id "ENSMUSG00000110567.3"; transcript_id "ENSMUSG00000110567.3_tx_9"; exon_id "chr8_97876582_97876631_-"; exonnum "4"; txlen "1961";
chr8	HAVANA	exon	97876729	97876837	0	-	.	gene_id "ENSMUSG00000110567.3"; transcript_id "ENSMUST00000212293.3"; gene_type "lncRNA"; gene_name "Gm45703"; transcript_type "lncRNA"; transcript_name "Gm45703-201"; exon_number 2; exon_id "ENSMUSE00001390952.2"; level 2; transcript_support_level "5"; mgi_id "MGI:5804818"; tag "RNA_Seq_supported_only"; tag "basic"; tag "Ensembl_canonical"; tag "GENCODE_Primary"; tag "TAGENE"; havana_gene "OTTMUSG00000061778.1"; havana_transcript "OTTMUST00000150750.1";
chr8	ENSEMBL_gcm37	exon	97876729	97876837	0.00610224846986425	-	.	gene_id "ENSMUSG00000110567.3"; transcript_id "ENSMUSG00000110567.3_tx_10"; exon_id "chr8_97876729_97876837_-"; exonnum "3"; txlen "1910";
chr8	ENSEMBL_gcm37	exon	97876729	97876837	0.00610224846986425	-	.	gene_id "ENSMUSG00000110567.3"; transcript_id "ENSMUSG00000110567.3_tx_11"; exon_id "chr8_97876729_97876837_-"; exonnum "2"; txlen "1844";
chr8	ENSEMBL_gcm37	exon	97876729	97876837	0.00610224846986425	-	.	gene_id "ENSMUSG00000110567.3"; transcript_id "ENSMUSG00000110567.3_tx_12"; exon_id "chr8_97876729_97876837_-"; exonnum "2"; txlen "1793";
chr8	ENSEMBL_gcm37	exon	97876729	97876837	0.00252506833235762	-	.	gene_id "ENSMUSG00000110567.3"; transcript_id "ENSMUSG00000110567.3_tx_15"; exon_id "chr8_97876729_97876837_-"; exonnum "3"; txlen "1793";
chr8	ENSEMBL_gcm37	exon	97876729	97876837	0.00252506833235762	-	.	gene_id "ENSMUSG00000110567.3"; transcript_id "ENSMUSG00000110567.3_tx_16"; exon_id "chr8_97876729_97876837_-"; exonnum "3"; txlen "1742";
chr8	ENSEMBL_gcm37	exon	97876729	97876837	0.00252506833235762	-	.	gene_id "ENSMUSG00000110567.3"; transcript_id "ENSMUSG00000110567.3_tx_17"; exon_id "chr8_97876729_97876837_-"; exonnum "2"; txlen "1676";
chr8	ENSEMBL_gcm37	exon	97876729	97876837	0.00252506833235762	-	.	gene_id "ENSMUSG00000110567.3"; transcript_id "ENSMUSG00000110567.3_tx_18"; exon_id "chr8_97876729_97876837_-"; exonnum "2"; txlen "1625";
chr8	ENSEMBL_gcm37	exon	97876729	97876837	0.00252506833235762	-	.	gene_id "ENSMUSG00000110567.3"; transcript_id "ENSMUSG00000110567.3_tx_19"; exon_id "chr8_97876729_97876837_-"; exonnum "3"; txlen "2083";
chr8	ENSEMBL_gcm37	exon	97876729	97876837	0.0269340622118146	-	.	gene_id "ENSMUSG00000110567.3"; transcript_id "ENSMUSG00000110567.3_tx_2"; exon_id "chr8_97876729_97876837_-"; exonnum "3"; txlen "1033";
chr8	ENSEMBL_gcm37	exon	97876729	97876837	0.00252506833235762	-	.	gene_id "ENSMUSG00000110567.3"; transcript_id "ENSMUSG00000110567.3_tx_20"; exon_id "chr8_97876729_97876837_-"; exonnum "3"; txlen "2032";
chr8	ENSEMBL_gcm37	exon	97876729	97876837	0.00252506833235762	-	.	gene_id "ENSMUSG00000110567.3"; transcript_id "ENSMUSG00000110567.3_tx_21"; exon_id "chr8_97876729_97876837_-"; exonnum "2"; txlen "1966";
chr8	ENSEMBL_gcm37	exon	97876729	97876837	0.00252506833235762	-	.	gene_id "ENSMUSG00000110567.3"; transcript_id "ENSMUSG00000110567.3_tx_22"; exon_id "chr8_97876729_97876837_-"; exonnum "2"; txlen "1915";
chr8	ENSEMBL_gcm37	exon	97876729	97876837	0.00231464597132782	-	.	gene_id "ENSMUSG00000110567.3"; transcript_id "ENSMUSG00000110567.3_tx_23"; exon_id "chr8_97876729_97876837_-"; exonnum "3"; txlen "1802";
chr8	ENSEMBL_gcm37	exon	97876729	97876837	0.00231464597132782	-	.	gene_id "ENSMUSG00000110567.3"; transcript_id "ENSMUSG00000110567.3_tx_24"; exon_id "chr8_97876729_97876837_-"; exonnum "3"; txlen "1751";
chr8	ENSEMBL_gcm37	exon	97876729	97876837	0.00231464597132782	-	.	gene_id "ENSMUSG00000110567.3"; transcript_id "ENSMUSG00000110567.3_tx_25"; exon_id "chr8_97876729_97876837_-"; exonnum "2"; txlen "1685";
chr8	ENSEMBL_gcm37	exon	97876729	97876837	0.00231464597132782	-	.	gene_id "ENSMUSG00000110567.3"; transcript_id "ENSMUSG00000110567.3_tx_26"; exon_id "chr8_97876729_97876837_-"; exonnum "3"; txlen "1924";
chr8	ENSEMBL_gcm37	exon	97876729	97876837	0.00231464597132782	-	.	gene_id "ENSMUSG00000110567.3"; transcript_id "ENSMUSG00000110567.3_tx_27"; exon_id "chr8_97876729_97876837_-"; exonnum "3"; txlen "1873";
chr8	ENSEMBL_gcm37	exon	97876729	97876837	0.00231464597132782	-	.	gene_id "ENSMUSG00000110567.3"; transcript_id "ENSMUSG00000110567.3_tx_28"; exon_id "chr8_97876729_97876837_-"; exonnum "2"; txlen "1634";
chr8	ENSEMBL_gcm37	exon	97876729	97876837	0.00231464597132782	-	.	gene_id "ENSMUSG00000110567.3"; transcript_id "ENSMUSG00000110567.3_tx_29"; exon_id "chr8_97876729_97876837_-"; exonnum "2"; txlen "1807";
chr8	ENSEMBL_gcm37	exon	97876729	97876837	0.0248298386015166	-	.	gene_id "ENSMUSG00000110567.3"; transcript_id "ENSMUSG00000110567.3_tx_3"; exon_id "chr8_97876729_97876837_-"; exonnum "3"; txlen "982";
chr8	ENSEMBL_gcm37	exon	97876729	97876837	0.00231464597132782	-	.	gene_id "ENSMUSG00000110567.3"; transcript_id "ENSMUSG00000110567.3_tx_30"; exon_id "chr8_97876729_97876837_-"; exonnum "2"; txlen "1756";
chr8	ENSEMBL_gcm37	exon	97876729	97876837	0.00168337888823841	-	.	gene_id "ENSMUSG00000110567.3"; transcript_id "ENSMUSG00000110567.3_tx_31"; exon_id "chr8_97876729_97876837_-"; exonnum "3"; txlen "1482";
chr8	ENSEMBL_gcm37	exon	97876729	97876837	0.00168337888823841	-	.	gene_id "ENSMUSG00000110567.3"; transcript_id "ENSMUSG00000110567.3_tx_32"; exon_id "chr8_97876729_97876837_-"; exonnum "3"; txlen "1431";
chr8	ENSEMBL_gcm37	exon	97876729	97876837	0.00168337888823841	-	.	gene_id "ENSMUSG00000110567.3"; transcript_id "ENSMUSG00000110567.3_tx_33"; exon_id "chr8_97876729_97876837_-"; exonnum "2"; txlen "1365";
chr8	ENSEMBL_gcm37	exon	97876729	97876837	0.00168337888823841	-	.	gene_id "ENSMUSG00000110567.3"; transcript_id "ENSMUSG00000110567.3_tx_34"; exon_id "chr8_97876729_97876837_-"; exonnum "3"; txlen "1613";
chr8	ENSEMBL_gcm37	exon	97876729	97876837	0.00168337888823841	-	.	gene_id "ENSMUSG00000110567.3"; transcript_id "ENSMUSG00000110567.3_tx_35"; exon_id "chr8_97876729_97876837_-"; exonnum "3"; txlen "1562";
chr8	ENSEMBL_gcm37	exon	97876729	97876837	0.00168337888823841	-	.	gene_id "ENSMUSG00000110567.3"; transcript_id "ENSMUSG00000110567.3_tx_36"; exon_id "chr8_97876729_97876837_-"; exonnum "2"; txlen "1314";
chr8	ENSEMBL_gcm37	exon	97876729	97876837	0.00168337888823841	-	.	gene_id "ENSMUSG00000110567.3"; transcript_id "ENSMUSG00000110567.3_tx_37"; exon_id "chr8_97876729_97876837_-"; exonnum "2"; txlen "1496";
chr8	ENSEMBL_gcm37	exon	97876729	97876837	0.00168337888823841	-	.	gene_id "ENSMUSG00000110567.3"; transcript_id "ENSMUSG00000110567.3_tx_38"; exon_id "chr8_97876729_97876837_-"; exonnum "3"; txlen "1772";
chr8	ENSEMBL_gcm37	exon	97876729	97876837	0.00168337888823841	-	.	gene_id "ENSMUSG00000110567.3"; transcript_id "ENSMUSG00000110567.3_tx_39"; exon_id "chr8_97876729_97876837_-"; exonnum "3"; txlen "1721";
chr8	ENSEMBL_gcm37	exon	97876729	97876837	0.0157816770772351	-	.	gene_id "ENSMUSG00000110567.3"; transcript_id "ENSMUSG00000110567.3_tx_4"; exon_id "chr8_97876729_97876837_-"; exonnum "2"; txlen "865";
chr8	ENSEMBL_gcm37	exon	97876729	97876837	0.00168337888823841	-	.	gene_id "ENSMUSG00000110567.3"; transcript_id "ENSMUSG00000110567.3_tx_40"; exon_id "chr8_97876729_97876837_-"; exonnum "2"; txlen "1445";
chr8	ENSEMBL_gcm37	exon	97876729	97876837	0.00673351555295365	-	.	gene_id "ENSMUSG00000110567.3"; transcript_id "ENSMUSG00000110567.3_tx_5"; exon_id "chr8_97876729_97876837_-"; exonnum "3"; txlen "1671";
chr8	ENSEMBL_gcm37	exon	97876729	97876837	0.00673351555295365	-	.	gene_id "ENSMUSG00000110567.3"; transcript_id "ENSMUSG00000110567.3_tx_6"; exon_id "chr8_97876729_97876837_-"; exonnum "2"; txlen "1554";
chr8	ENSEMBL_gcm37	exon	97876729	97876837	0.00673351555295365	-	.	gene_id "ENSMUSG00000110567.3"; transcript_id "ENSMUSG00000110567.3_tx_7"; exon_id "chr8_97876729_97876837_-"; exonnum "3"; txlen "1620";
chr8	ENSEMBL_gcm37	exon	97876729	97876837	0.00673351555295365	-	.	gene_id "ENSMUSG00000110567.3"; transcript_id "ENSMUSG00000110567.3_tx_8"; exon_id "chr8_97876729_97876837_-"; exonnum "2"; txlen "1503";
chr8	ENSEMBL_gcm37	exon	97876729	97876837	0.00610224846986425	-	.	gene_id "ENSMUSG00000110567.3"; transcript_id "ENSMUSG00000110567.3_tx_9"; exon_id "chr8_97876729_97876837_-"; exonnum "3"; txlen "1961";
chr8	sragcm37_es	exon	97879072	97879451	0.00505013666471524	-	.	gene_id "ENSMUSG00000110567.3"; transcript_id "ENSMUSG00000110567.3_tx_13"; exon_id "chr8_97879072_97879451_-"; exonnum "3"; txlen "1128";
chr8	sragcm37_es	exon	97879072	97879451	0.00505013666471524	-	.	gene_id "ENSMUSG00000110567.3"; transcript_id "ENSMUSG00000110567.3_tx_14"; exon_id "chr8_97879072_97879451_-"; exonnum "3"; txlen "1077";
chr8	sragcm37_mid	exon	97889151	97889267	0.00610224846986425	-	.	gene_id "ENSMUSG00000110567.3"; transcript_id "ENSMUSG00000110567.3_tx_10"; exon_id "chr8_97889151_97889267_-"; exonnum "2"; txlen "1910";
chr8	sragcm37_mid	exon	97889151	97889267	0.00505013666471524	-	.	gene_id "ENSMUSG00000110567.3"; transcript_id "ENSMUSG00000110567.3_tx_13"; exon_id "chr8_97889151_97889267_-"; exonnum "2"; txlen "1128";
chr8	sragcm37_mid	exon	97889151	97889267	0.00505013666471524	-	.	gene_id "ENSMUSG00000110567.3"; transcript_id "ENSMUSG00000110567.3_tx_14"; exon_id "chr8_97889151_97889267_-"; exonnum "2"; txlen "1077";
chr8	sragcm37_mid	exon	97889151	97889267	0.00252506833235762	-	.	gene_id "ENSMUSG00000110567.3"; transcript_id "ENSMUSG00000110567.3_tx_15"; exon_id "chr8_97889151_97889267_-"; exonnum "2"; txlen "1793";
chr8	sragcm37_mid	exon	97889151	97889267	0.00252506833235762	-	.	gene_id "ENSMUSG00000110567.3"; transcript_id "ENSMUSG00000110567.3_tx_16"; exon_id "chr8_97889151_97889267_-"; exonnum "2"; txlen "1742";
chr8	sragcm37_mid	exon	97889151	97889267	0.00252506833235762	-	.	gene_id "ENSMUSG00000110567.3"; transcript_id "ENSMUSG00000110567.3_tx_19"; exon_id "chr8_97889151_97889267_-"; exonnum "2"; txlen "2083";
chr8	sragcm37_mid	exon	97889151	97889267	0.0269340622118146	-	.	gene_id "ENSMUSG00000110567.3"; transcript_id "ENSMUSG00000110567.3_tx_2"; exon_id "chr8_97889151_97889267_-"; exonnum "2"; txlen "1033";
chr8	sragcm37_mid	exon	97889151	97889267	0.00252506833235762	-	.	gene_id "ENSMUSG00000110567.3"; transcript_id "ENSMUSG00000110567.3_tx_20"; exon_id "chr8_97889151_97889267_-"; exonnum "2"; txlen "2032";
chr8	sragcm37_mid	exon	97889151	97889267	0.00231464597132782	-	.	gene_id "ENSMUSG00000110567.3"; transcript_id "ENSMUSG00000110567.3_tx_23"; exon_id "chr8_97889151_97889267_-"; exonnum "2"; txlen "1802";
chr8	sragcm37_mid	exon	97889151	97889267	0.00231464597132782	-	.	gene_id "ENSMUSG00000110567.3"; transcript_id "ENSMUSG00000110567.3_tx_24"; exon_id "chr8_97889151_97889267_-"; exonnum "2"; txlen "1751";
chr8	sragcm37_mid	exon	97889151	97889267	0.00231464597132782	-	.	gene_id "ENSMUSG00000110567.3"; transcript_id "ENSMUSG00000110567.3_tx_26"; exon_id "chr8_97889151_97889267_-"; exonnum "2"; txlen "1924";
chr8	sragcm37_mid	exon	97889151	97889267	0.00231464597132782	-	.	gene_id "ENSMUSG00000110567.3"; transcript_id "ENSMUSG00000110567.3_tx_27"; exon_id "chr8_97889151_97889267_-"; exonnum "2"; txlen "1873";
chr8	sragcm37_mid	exon	97889151	97889267	0.0248298386015166	-	.	gene_id "ENSMUSG00000110567.3"; transcript_id "ENSMUSG00000110567.3_tx_3"; exon_id "chr8_97889151_97889267_-"; exonnum "2"; txlen "982";
chr8	sragcm37_mid	exon	97889151	97889267	0.00168337888823841	-	.	gene_id "ENSMUSG00000110567.3"; transcript_id "ENSMUSG00000110567.3_tx_31"; exon_id "chr8_97889151_97889267_-"; exonnum "2"; txlen "1482";
chr8	sragcm37_mid	exon	97889151	97889267	0.00168337888823841	-	.	gene_id "ENSMUSG00000110567.3"; transcript_id "ENSMUSG00000110567.3_tx_32"; exon_id "chr8_97889151_97889267_-"; exonnum "2"; txlen "1431";
chr8	sragcm37_mid	exon	97889151	97889267	0.00168337888823841	-	.	gene_id "ENSMUSG00000110567.3"; transcript_id "ENSMUSG00000110567.3_tx_34"; exon_id "chr8_97889151_97889267_-"; exonnum "2"; txlen "1613";
chr8	sragcm37_mid	exon	97889151	97889267	0.00168337888823841	-	.	gene_id "ENSMUSG00000110567.3"; transcript_id "ENSMUSG00000110567.3_tx_35"; exon_id "chr8_97889151_97889267_-"; exonnum "2"; txlen "1562";
chr8	sragcm37_mid	exon	97889151	97889267	0.00168337888823841	-	.	gene_id "ENSMUSG00000110567.3"; transcript_id "ENSMUSG00000110567.3_tx_38"; exon_id "chr8_97889151_97889267_-"; exonnum "2"; txlen "1772";
chr8	sragcm37_mid	exon	97889151	97889267	0.00168337888823841	-	.	gene_id "ENSMUSG00000110567.3"; transcript_id "ENSMUSG00000110567.3_tx_39"; exon_id "chr8_97889151_97889267_-"; exonnum "2"; txlen "1721";
chr8	sragcm37_mid	exon	97889151	97889267	0.00673351555295365	-	.	gene_id "ENSMUSG00000110567.3"; transcript_id "ENSMUSG00000110567.3_tx_5"; exon_id "chr8_97889151_97889267_-"; exonnum "2"; txlen "1671";
chr8	sragcm37_mid	exon	97889151	97889267	0.00673351555295365	-	.	gene_id "ENSMUSG00000110567.3"; transcript_id "ENSMUSG00000110567.3_tx_7"; exon_id "chr8_97889151_97889267_-"; exonnum "2"; txlen "1620";
chr8	sragcm37_mid	exon	97889151	97889267	0.00610224846986425	-	.	gene_id "ENSMUSG00000110567.3"; transcript_id "ENSMUSG00000110567.3_tx_9"; exon_id "chr8_97889151_97889267_-"; exonnum "2"; txlen "1961";
chr8	HAVANA	exon	97890358	97890988	0	-	.	gene_id "ENSMUSG00000110567.3"; transcript_id "ENSMUST00000212293.3"; gene_type "lncRNA"; gene_name "Gm45703"; transcript_type "lncRNA"; transcript_name "Gm45703-201"; exon_number 1; exon_id "ENSMUSE00001515242.1"; level 2; transcript_support_level "5"; mgi_id "MGI:5804818"; tag "RNA_Seq_supported_only"; tag "basic"; tag "Ensembl_canonical"; tag "GENCODE_Primary"; tag "TAGENE"; havana_gene "OTTMUSG00000061778.1"; havana_transcript "OTTMUST00000150750.1";
chr8	ENSEMBL_gcm37	exon	97890358	97890988	0.00610224846986425	-	.	gene_id "ENSMUSG00000110567.3"; transcript_id "ENSMUSG00000110567.3_tx_11"; exon_id "chr8_97890358_97890988_-"; exonnum "1"; txlen "1844";
chr8	ENSEMBL_gcm37	exon	97890358	97890988	0.00505013666471524	-	.	gene_id "ENSMUSG00000110567.3"; transcript_id "ENSMUSG00000110567.3_tx_13"; exon_id "chr8_97890358_97890988_-"; exonnum "1"; txlen "1128";
chr8	ENSEMBL_gcm37	exon	97890358	97890988	0.00252506833235762	-	.	gene_id "ENSMUSG00000110567.3"; transcript_id "ENSMUSG00000110567.3_tx_15"; exon_id "chr8_97890358_97890988_-"; exonnum "1"; txlen "1793";
chr8	ENSEMBL_gcm37	exon	97890358	97890988	0.00252506833235762	-	.	gene_id "ENSMUSG00000110567.3"; transcript_id "ENSMUSG00000110567.3_tx_17"; exon_id "chr8_97890358_97890988_-"; exonnum "1"; txlen "1676";
chr8	ENSEMBL_gcm37	exon	97890358	97890988	0.00252506833235762	-	.	gene_id "ENSMUSG00000110567.3"; transcript_id "ENSMUSG00000110567.3_tx_19"; exon_id "chr8_97890358_97890988_-"; exonnum "1"; txlen "2083";
chr8	ENSEMBL_gcm37	exon	97890358	97890988	0.0269340622118146	-	.	gene_id "ENSMUSG00000110567.3"; transcript_id "ENSMUSG00000110567.3_tx_2"; exon_id "chr8_97890358_97890988_-"; exonnum "1"; txlen "1033";
chr8	ENSEMBL_gcm37	exon	97890358	97890988	0.00252506833235762	-	.	gene_id "ENSMUSG00000110567.3"; transcript_id "ENSMUSG00000110567.3_tx_21"; exon_id "chr8_97890358_97890988_-"; exonnum "1"; txlen "1966";
chr8	ENSEMBL_gcm37	exon	97890358	97890988	0.00231464597132782	-	.	gene_id "ENSMUSG00000110567.3"; transcript_id "ENSMUSG00000110567.3_tx_23"; exon_id "chr8_97890358_97890988_-"; exonnum "1"; txlen "1802";
chr8	ENSEMBL_gcm37	exon	97890358	97890988	0.00231464597132782	-	.	gene_id "ENSMUSG00000110567.3"; transcript_id "ENSMUSG00000110567.3_tx_25"; exon_id "chr8_97890358_97890988_-"; exonnum "1"; txlen "1685";
chr8	ENSEMBL_gcm37	exon	97890358	97890988	0.00231464597132782	-	.	gene_id "ENSMUSG00000110567.3"; transcript_id "ENSMUSG00000110567.3_tx_26"; exon_id "chr8_97890358_97890988_-"; exonnum "1"; txlen "1924";
chr8	ENSEMBL_gcm37	exon	97890358	97890988	0.00231464597132782	-	.	gene_id "ENSMUSG00000110567.3"; transcript_id "ENSMUSG00000110567.3_tx_29"; exon_id "chr8_97890358_97890988_-"; exonnum "1"; txlen "1807";
chr8	ENSEMBL_gcm37	exon	97890358	97890988	0.00168337888823841	-	.	gene_id "ENSMUSG00000110567.3"; transcript_id "ENSMUSG00000110567.3_tx_31"; exon_id "chr8_97890358_97890988_-"; exonnum "1"; txlen "1482";
chr8	ENSEMBL_gcm37	exon	97890358	97890988	0.00168337888823841	-	.	gene_id "ENSMUSG00000110567.3"; transcript_id "ENSMUSG00000110567.3_tx_33"; exon_id "chr8_97890358_97890988_-"; exonnum "1"; txlen "1365";
chr8	ENSEMBL_gcm37	exon	97890358	97890988	0.00168337888823841	-	.	gene_id "ENSMUSG00000110567.3"; transcript_id "ENSMUSG00000110567.3_tx_34"; exon_id "chr8_97890358_97890988_-"; exonnum "1"; txlen "1613";
chr8	ENSEMBL_gcm37	exon	97890358	97890988	0.00168337888823841	-	.	gene_id "ENSMUSG00000110567.3"; transcript_id "ENSMUSG00000110567.3_tx_37"; exon_id "chr8_97890358_97890988_-"; exonnum "1"; txlen "1496";
chr8	ENSEMBL_gcm37	exon	97890358	97890988	0.00168337888823841	-	.	gene_id "ENSMUSG00000110567.3"; transcript_id "ENSMUSG00000110567.3_tx_38"; exon_id "chr8_97890358_97890988_-"; exonnum "1"; txlen "1772";
chr8	ENSEMBL_gcm37	exon	97890358	97890988	0.00673351555295365	-	.	gene_id "ENSMUSG00000110567.3"; transcript_id "ENSMUSG00000110567.3_tx_5"; exon_id "chr8_97890358_97890988_-"; exonnum "1"; txlen "1671";
chr8	ENSEMBL_gcm37	exon	97890358	97890988	0.00673351555295365	-	.	gene_id "ENSMUSG00000110567.3"; transcript_id "ENSMUSG00000110567.3_tx_6"; exon_id "chr8_97890358_97890988_-"; exonnum "1"; txlen "1554";
chr8	ENSEMBL_gcm37	exon	97890358	97890988	0.00610224846986425	-	.	gene_id "ENSMUSG00000110567.3"; transcript_id "ENSMUSG00000110567.3_tx_9"; exon_id "chr8_97890358_97890988_-"; exonnum "1"; txlen "1961";
chr8	sragcm37_ss	exon	97890372	97890951	0.00610224846986425	-	.	gene_id "ENSMUSG00000110567.3"; transcript_id "ENSMUSG00000110567.3_tx_10"; exon_id "chr8_97890372_97890951_-"; exonnum "1"; txlen "1910";
chr8	sragcm37_ss	exon	97890372	97890951	0.00610224846986425	-	.	gene_id "ENSMUSG00000110567.3"; transcript_id "ENSMUSG00000110567.3_tx_12"; exon_id "chr8_97890372_97890951_-"; exonnum "1"; txlen "1793";
chr8	sragcm37_ss	exon	97890372	97890951	0.00505013666471524	-	.	gene_id "ENSMUSG00000110567.3"; transcript_id "ENSMUSG00000110567.3_tx_14"; exon_id "chr8_97890372_97890951_-"; exonnum "1"; txlen "1077";
chr8	sragcm37_ss	exon	97890372	97890951	0.00252506833235762	-	.	gene_id "ENSMUSG00000110567.3"; transcript_id "ENSMUSG00000110567.3_tx_16"; exon_id "chr8_97890372_97890951_-"; exonnum "1"; txlen "1742";
chr8	sragcm37_ss	exon	97890372	97890951	0.00252506833235762	-	.	gene_id "ENSMUSG00000110567.3"; transcript_id "ENSMUSG00000110567.3_tx_18"; exon_id "chr8_97890372_97890951_-"; exonnum "1"; txlen "1625";
chr8	sragcm37_ss	exon	97890372	97890951	0.00252506833235762	-	.	gene_id "ENSMUSG00000110567.3"; transcript_id "ENSMUSG00000110567.3_tx_20"; exon_id "chr8_97890372_97890951_-"; exonnum "1"; txlen "2032";
chr8	sragcm37_ss	exon	97890372	97890951	0.00252506833235762	-	.	gene_id "ENSMUSG00000110567.3"; transcript_id "ENSMUSG00000110567.3_tx_22"; exon_id "chr8_97890372_97890951_-"; exonnum "1"; txlen "1915";
chr8	sragcm37_ss	exon	97890372	97890951	0.00231464597132782	-	.	gene_id "ENSMUSG00000110567.3"; transcript_id "ENSMUSG00000110567.3_tx_24"; exon_id "chr8_97890372_97890951_-"; exonnum "1"; txlen "1751";
chr8	sragcm37_ss	exon	97890372	97890951	0.00231464597132782	-	.	gene_id "ENSMUSG00000110567.3"; transcript_id "ENSMUSG00000110567.3_tx_27"; exon_id "chr8_97890372_97890951_-"; exonnum "1"; txlen "1873";
chr8	sragcm37_ss	exon	97890372	97890951	0.00231464597132782	-	.	gene_id "ENSMUSG00000110567.3"; transcript_id "ENSMUSG00000110567.3_tx_28"; exon_id "chr8_97890372_97890951_-"; exonnum "1"; txlen "1634";
chr8	sragcm37_ss	exon	97890372	97890951	0.0248298386015166	-	.	gene_id "ENSMUSG00000110567.3"; transcript_id "ENSMUSG00000110567.3_tx_3"; exon_id "chr8_97890372_97890951_-"; exonnum "1"; txlen "982";
chr8	sragcm37_ss	exon	97890372	97890951	0.00231464597132782	-	.	gene_id "ENSMUSG00000110567.3"; transcript_id "ENSMUSG00000110567.3_tx_30"; exon_id "chr8_97890372_97890951_-"; exonnum "1"; txlen "1756";
chr8	sragcm37_ss	exon	97890372	97890951	0.00168337888823841	-	.	gene_id "ENSMUSG00000110567.3"; transcript_id "ENSMUSG00000110567.3_tx_32"; exon_id "chr8_97890372_97890951_-"; exonnum "1"; txlen "1431";
chr8	sragcm37_ss	exon	97890372	97890951	0.00168337888823841	-	.	gene_id "ENSMUSG00000110567.3"; transcript_id "ENSMUSG00000110567.3_tx_35"; exon_id "chr8_97890372_97890951_-"; exonnum "1"; txlen "1562";
chr8	sragcm37_ss	exon	97890372	97890951	0.00168337888823841	-	.	gene_id "ENSMUSG00000110567.3"; transcript_id "ENSMUSG00000110567.3_tx_36"; exon_id "chr8_97890372_97890951_-"; exonnum "1"; txlen "1314";
chr8	sragcm37_ss	exon	97890372	97890951	0.00168337888823841	-	.	gene_id "ENSMUSG00000110567.3"; transcript_id "ENSMUSG00000110567.3_tx_39"; exon_id "chr8_97890372_97890951_-"; exonnum "1"; txlen "1721";
chr8	sragcm37_ss	exon	97890372	97890951	0.0157816770772351	-	.	gene_id "ENSMUSG00000110567.3"; transcript_id "ENSMUSG00000110567.3_tx_4"; exon_id "chr8_97890372_97890951_-"; exonnum "1"; txlen "865";
chr8	sragcm37_ss	exon	97890372	97890951	0.00168337888823841	-	.	gene_id "ENSMUSG00000110567.3"; transcript_id "ENSMUSG00000110567.3_tx_40"; exon_id "chr8_97890372_97890951_-"; exonnum "1"; txlen "1445";
chr8	sragcm37_ss	exon	97890372	97890951	0.00673351555295365	-	.	gene_id "ENSMUSG00000110567.3"; transcript_id "ENSMUSG00000110567.3_tx_7"; exon_id "chr8_97890372_97890951_-"; exonnum "1"; txlen "1620";
chr8	sragcm37_ss	exon	97890372	97890951	0.00673351555295365	-	.	gene_id "ENSMUSG00000110567.3"; transcript_id "ENSMUSG00000110567.3_tx_8"; exon_id "chr8_97890372_97890951_-"; exonnum "1"; txlen "1503";
chr8	sragcm37_es	exon	98031586	98031851	0.00142314515180437	-	.	gene_id "sragcm37_gene_55066"; transcript_id "sragcm37_gene_55066_tx_2"; exon_id "chr8_98031586_98031851_-"; exonnum "3"; txlen "595";
chr8	sragcm37_mid	exon	98047122	98047237	0.00142314515180437	-	.	gene_id "sragcm37_gene_55066"; transcript_id "sragcm37_gene_55066_tx_2"; exon_id "chr8_98047122_98047237_-"; exonnum "2"; txlen "595";
chr8	sragcm37_ss	exon	98055632	98055844	0.00142314515180437	-	.	gene_id "sragcm37_gene_55066"; transcript_id "sragcm37_gene_55066_tx_2"; exon_id "chr8_98055632_98055844_-"; exonnum "1"; txlen "595";
chr8	HAVANA	exon	98152634	98152897	0	-	.	gene_id "ENSMUSG00000131144.1"; transcript_id "ENSMUST00000304288.1"; gene_type "lncRNA"; gene_name "ENSMUSG00000131144"; transcript_type "lncRNA"; transcript_name "ENSMUST00000304288"; exon_number 2; exon_id "ENSMUSE00001601375.1"; level 2; tag "basic"; tag "Ensembl_canonical"; tag "GENCODE_Primary"; tag "TAGENE";
chr8	HAVANA	gene	98152634	98154897	0	-	.	gene_id "ENSMUSG00000131144.1"; gene_type "lncRNA"; gene_name "ENSMUSG00000131144"; level 2; tag "overlapping_locus"; tag "overlaps_pseudogene";
chr8	HAVANA	transcript	98152634	98154897	0	-	.	gene_id "ENSMUSG00000131144.1"; transcript_id "ENSMUST00000304288.1"; gene_type "lncRNA"; gene_name "ENSMUSG00000131144"; transcript_type "lncRNA"; transcript_name "ENSMUST00000304288"; level 2; tag "basic"; tag "Ensembl_canonical"; tag "GENCODE_Primary"; tag "TAGENE";
chr8	HAVANA	exon	98153870	98154897	0	-	.	gene_id "ENSMUSG00000131144.1"; transcript_id "ENSMUST00000304288.1"; gene_type "lncRNA"; gene_name "ENSMUSG00000131144"; transcript_type "lncRNA"; transcript_name "ENSMUST00000304288"; exon_number 1; exon_id "ENSMUSE00001601374.1"; level 2; tag "basic"; tag "Ensembl_canonical"; tag "GENCODE_Primary"; tag "TAGENE";
chr8	HAVANA	gene	98154344	98155742	0	-	.	gene_id "ENSMUSG00000081111.4"; gene_type "transcribed_processed_pseudogene"; gene_name "Gm5913"; level 2; mgi_id "MGI:3648292"; tag "overlapping_locus"; havana_gene "OTTMUSG00000021820.1";
chr8	HAVANA	transcript	98154344	98155742	0	-	.	gene_id "ENSMUSG00000081111.4"; transcript_id "ENSMUST00000119397.2"; gene_type "transcribed_processed_pseudogene"; gene_name "Gm5913"; transcript_type "transcribed_processed_pseudogene"; transcript_name "Gm5913-201"; level 2; transcript_support_level "NA"; mgi_id "MGI:3648292"; ont "PGO:0000004"; ont "PGO:0000019"; tag "basic"; tag "Ensembl_canonical"; tag "GENCODE_Primary"; havana_gene "OTTMUSG00000021820.1"; havana_transcript "OTTMUST00000051784.1";
chr8	HAVANA	exon	98154344	98155742	0	-	.	gene_id "ENSMUSG00000081111.4"; transcript_id "ENSMUST00000119397.2"; gene_type "transcribed_processed_pseudogene"; gene_name "Gm5913"; transcript_type "transcribed_processed_pseudogene"; transcript_name "Gm5913-201"; exon_number 1; exon_id "ENSMUSE00000711223.2"; level 2; transcript_support_level "NA"; mgi_id "MGI:3648292"; ont "PGO:0000004"; ont "PGO:0000019"; tag "basic"; tag "Ensembl_canonical"; tag "GENCODE_Primary"; havana_gene "OTTMUSG00000021820.1"; havana_transcript "OTTMUST00000051784.1";
chr8	HAVANA	gene	98292235	98293224	0	-	.	gene_id "ENSMUSG00000098116.2"; gene_type "processed_pseudogene"; gene_name "Gm7191"; level 2; mgi_id "MGI:3779693"; havana_gene "OTTMUSG00000043276.1";
chr8	HAVANA	transcript	98292235	98293224	0	-	.	gene_id "ENSMUSG00000098116.2"; transcript_id "ENSMUST00000182678.2"; gene_type "processed_pseudogene"; gene_name "Gm7191"; transcript_type "processed_pseudogene"; transcript_name "Gm7191-201"; level 2; transcript_support_level "NA"; mgi_id "MGI:3779693"; ont "PGO:0000004"; tag "basic"; tag "Ensembl_canonical"; tag "GENCODE_Primary"; havana_gene "OTTMUSG00000043276.1"; havana_transcript "OTTMUST00000113542.1";
chr8	HAVANA	exon	98292235	98293224	0	-	.	gene_id "ENSMUSG00000098116.2"; transcript_id "ENSMUST00000182678.2"; gene_type "processed_pseudogene"; gene_name "Gm7191"; transcript_type "processed_pseudogene"; transcript_name "Gm7191-201"; exon_number 1; exon_id "ENSMUSE00001237691.2"; level 2; transcript_support_level "NA"; mgi_id "MGI:3779693"; ont "PGO:0000004"; tag "basic"; tag "Ensembl_canonical"; tag "GENCODE_Primary"; havana_gene "OTTMUSG00000043276.1"; havana_transcript "OTTMUST00000113542.1";
chr8	HAVANA	gene	98923308	98924147	0	-	.	gene_id "ENSMUSG00000109681.2"; gene_type "processed_pseudogene"; gene_name "Gm17997"; level 2; mgi_id "MGI:5010182"; havana_gene "OTTMUSG00000061371.1";
chr8	HAVANA	transcript	98923308	98924147	0	-	.	gene_id "ENSMUSG00000109681.2"; transcript_id "ENSMUST00000211801.2"; gene_type "processed_pseudogene"; gene_name "Gm17997"; transcript_type "processed_pseudogene"; transcript_name "Gm17997-201"; level 2; transcript_support_level "NA"; mgi_id "MGI:5010182"; ont "PGO:0000004"; tag "basic"; tag "Ensembl_canonical"; tag "GENCODE_Primary"; havana_gene "OTTMUSG00000061371.1"; havana_transcript "OTTMUST00000149746.1";
chr8	HAVANA	exon	98923308	98924147	0	-	.	gene_id "ENSMUSG00000109681.2"; transcript_id "ENSMUST00000211801.2"; gene_type "processed_pseudogene"; gene_name "Gm17997"; transcript_type "processed_pseudogene"; transcript_name "Gm17997-201"; exon_number 1; exon_id "ENSMUSE00001386895.2"; level 2; transcript_support_level "NA"; mgi_id "MGI:5010182"; ont "PGO:0000004"; tag "basic"; tag "Ensembl_canonical"; tag "GENCODE_Primary"; havana_gene "OTTMUSG00000061371.1"; havana_transcript "OTTMUST00000149746.1";
chr8	HAVANA	gene	98950159	98951295	0	-	.	gene_id "ENSMUSG00000110194.2"; gene_type "processed_pseudogene"; gene_name "Gm7192"; level 2; mgi_id "MGI:3704115"; havana_gene "OTTMUSG00000061376.1";
chr8	HAVANA	transcript	98950159	98951295	0	-	.	gene_id "ENSMUSG00000110194.2"; transcript_id "ENSMUST00000210793.2"; gene_type "processed_pseudogene"; gene_name "Gm7192"; transcript_type "processed_pseudogene"; transcript_name "Gm7192-201"; level 2; transcript_support_level "NA"; mgi_id "MGI:3704115"; ont "PGO:0000004"; tag "basic"; tag "Ensembl_canonical"; tag "GENCODE_Primary"; havana_gene "OTTMUSG00000061376.1"; havana_transcript "OTTMUST00000149764.1";
chr8	HAVANA	exon	98950159	98951295	0	-	.	gene_id "ENSMUSG00000110194.2"; transcript_id "ENSMUST00000210793.2"; gene_type "processed_pseudogene"; gene_name "Gm7192"; transcript_type "processed_pseudogene"; transcript_name "Gm7192-201"; exon_number 1; exon_id "ENSMUSE00001384085.2"; level 2; transcript_support_level "NA"; mgi_id "MGI:3704115"; ont "PGO:0000004"; tag "basic"; tag "Ensembl_canonical"; tag "GENCODE_Primary"; havana_gene "OTTMUSG00000061376.1"; havana_transcript "OTTMUST00000149764.1";
chr8	sragcm37_es	exon	99140671	99141709	0.0238027407234164	-	.	gene_id "sragcm37_gene_50925"; transcript_id "sragcm37_gene_50925_tx_1"; exon_id "chr8_99140671_99141709_-"; exonnum "2"; txlen "1106";
chr8	sragcm37_mid	exon	99181049	99181115	0.0238027407234164	-	.	gene_id "sragcm37_gene_50925"; transcript_id "sragcm37_gene_50925_tx_1"; exon_id "chr8_99181049_99181115_-"; exonnum "1"; txlen "1106";
chr8	sragcm37_es	exon	99192788	99193082	0.0151334649004235	-	.	gene_id "sragcm37_gene_50925"; transcript_id "sragcm37_gene_50925_tx_2"; exon_id "chr8_99192788_99193082_-"; exonnum "3"; txlen "513";
chr8	sragcm37_mid	exon	99207567	99207675	0.0151334649004235	-	.	gene_id "sragcm37_gene_50925"; transcript_id "sragcm37_gene_50925_tx_2"; exon_id "chr8_99207567_99207675_-"; exonnum "2"; txlen "513";
chr8	sragcm37_ss	exon	99210626	99210734	0.0151334649004235	-	.	gene_id "sragcm37_gene_50925"; transcript_id "sragcm37_gene_50925_tx_2"; exon_id "chr8_99210626_99210734_-"; exonnum "1"; txlen "513";
chr8	ENSEMBL	gene	99401709	99401834	0	-	.	gene_id "ENSMUSG00000080480.3"; gene_type "snRNA"; gene_name "Gm23494"; level 3; mgi_id "MGI:5453271";
chr8	ENSEMBL	transcript	99401709	99401834	0	-	.	gene_id "ENSMUSG00000080480.3"; transcript_id "ENSMUST00000116830.3"; gene_type "snRNA"; gene_name "Gm23494"; transcript_type "snRNA"; transcript_name "Gm23494-201"; level 3; transcript_support_level "NA"; mgi_id "MGI:5453271"; tag "basic"; tag "Ensembl_canonical"; tag "GENCODE_Primary";
chr8	ENSEMBL	exon	99401709	99401834	0	-	.	gene_id "ENSMUSG00000080480.3"; transcript_id "ENSMUST00000116830.3"; gene_type "snRNA"; gene_name "Gm23494"; transcript_type "snRNA"; transcript_name "Gm23494-201"; exon_number 1; exon_id "ENSMUSE00000707732.2"; level 3; transcript_support_level "NA"; mgi_id "MGI:5453271"; tag "basic"; tag "Ensembl_canonical"; tag "GENCODE_Primary";
chr8	HAVANA	exon	99405307	99405807	0	-	.	gene_id "ENSMUSG00000122229.1"; transcript_id "ENSMUST00000251451.1"; gene_type "lncRNA"; gene_name "ENSMUSG00000122229"; transcript_type "lncRNA"; transcript_name "ENSMUST00000251451"; exon_number 2; exon_id "ENSMUSE00001499758.1"; level 2; tag "Ensembl_canonical"; tag "GENCODE_Primary"; tag "TAGENE";
chr8	HAVANA	gene	99405307	99412125	0	-	.	gene_id "ENSMUSG00000122229.1"; gene_type "lncRNA"; gene_name "ENSMUSG00000122229"; level 2;
chr8	HAVANA	transcript	99405307	99412125	0	-	.	gene_id "ENSMUSG00000122229.1"; transcript_id "ENSMUST00000251451.1"; gene_type "lncRNA"; gene_name "ENSMUSG00000122229"; transcript_type "lncRNA"; transcript_name "ENSMUST00000251451"; level 2; tag "Ensembl_canonical"; tag "GENCODE_Primary"; tag "TAGENE";
chr8	HAVANA	exon	99405502	99405807	0	-	.	gene_id "ENSMUSG00000122229.1"; transcript_id "ENSMUST00000251453.1"; gene_type "lncRNA"; gene_name "ENSMUSG00000122229"; transcript_type "lncRNA"; transcript_name "ENSMUST00000251453"; exon_number 3; exon_id "ENSMUSE00001499755.1"; level 2; tag "basic"; tag "TAGENE";
chr8	HAVANA	transcript	99405502	99411973	0	-	.	gene_id "ENSMUSG00000122229.1"; transcript_id "ENSMUST00000251453.1"; gene_type "lncRNA"; gene_name "ENSMUSG00000122229"; transcript_type "lncRNA"; transcript_name "ENSMUST00000251453"; level 2; tag "basic"; tag "TAGENE";
chr8	HAVANA	exon	99405506	99405807	0	-	.	gene_id "ENSMUSG00000122229.1"; transcript_id "ENSMUST00000251452.1"; gene_type "lncRNA"; gene_name "ENSMUSG00000122229"; transcript_type "lncRNA"; transcript_name "ENSMUST00000251452"; exon_number 3; exon_id "ENSMUSE00001499759.1"; level 2; tag "basic"; tag "TAGENE";
chr8	HAVANA	transcript	99405506	99411993	0	-	.	gene_id "ENSMUSG00000122229.1"; transcript_id "ENSMUST00000251452.1"; gene_type "lncRNA"; gene_name "ENSMUSG00000122229"; transcript_type "lncRNA"; transcript_name "ENSMUST00000251452"; level 2; tag "basic"; tag "TAGENE";
chr8	HAVANA	exon	99409731	99409803	0	-	.	gene_id "ENSMUSG00000122229.1"; transcript_id "ENSMUST00000251452.1"; gene_type "lncRNA"; gene_name "ENSMUSG00000122229"; transcript_type "lncRNA"; transcript_name "ENSMUST00000251452"; exon_number 2; exon_id "ENSMUSE00001499757.1"; level 2; tag "basic"; tag "TAGENE";
chr8	HAVANA	exon	99411579	99411743	0	-	.	gene_id "ENSMUSG00000122229.1"; transcript_id "ENSMUST00000251453.1"; gene_type "lncRNA"; gene_name "ENSMUSG00000122229"; transcript_type "lncRNA"; transcript_name "ENSMUST00000251453"; exon_number 2; exon_id "ENSMUSE00001499754.1"; level 2; tag "basic"; tag "TAGENE";
chr8	HAVANA	exon	99411840	99411973	0	-	.	gene_id "ENSMUSG00000122229.1"; transcript_id "ENSMUST00000251453.1"; gene_type "lncRNA"; gene_name "ENSMUSG00000122229"; transcript_type "lncRNA"; transcript_name "ENSMUST00000251453"; exon_number 1; exon_id "ENSMUSE00001499760.1"; level 2; tag "basic"; tag "TAGENE";
chr8	HAVANA	exon	99411840	99411993	0	-	.	gene_id "ENSMUSG00000122229.1"; transcript_id "ENSMUST00000251452.1"; gene_type "lncRNA"; gene_name "ENSMUSG00000122229"; transcript_type "lncRNA"; transcript_name "ENSMUST00000251452"; exon_number 1; exon_id "ENSMUSE00001499756.1"; level 2; tag "basic"; tag "TAGENE";
chr8	HAVANA	exon	99411840	99412125	0	-	.	gene_id "ENSMUSG00000122229.1"; transcript_id "ENSMUST00000251451.1"; gene_type "lncRNA"; gene_name "ENSMUSG00000122229"; transcript_type "lncRNA"; transcript_name "ENSMUST00000251451"; exon_number 1; exon_id "ENSMUSE00001499753.1"; level 2; tag "Ensembl_canonical"; tag "GENCODE_Primary"; tag "TAGENE";
chr8	HAVANA	gene	99605358	99605529	0	-	.	gene_id "ENSMUSG00000110011.2"; gene_type "processed_pseudogene"; gene_name "Gm29817"; level 2; mgi_id "MGI:5588976"; havana_gene "OTTMUSG00000061377.1";
chr8	HAVANA	transcript	99605358	99605529	0	-	.	gene_id "ENSMUSG00000110011.2"; transcript_id "ENSMUST00000210098.2"; gene_type "processed_pseudogene"; gene_name "Gm29817"; transcript_type "processed_pseudogene"; transcript_name "Gm29817-201"; level 2; transcript_support_level "NA"; mgi_id "MGI:5588976"; ont "PGO:0000004"; tag "basic"; tag "Ensembl_canonical"; tag "GENCODE_Primary"; havana_gene "OTTMUSG00000061377.1"; havana_transcript "OTTMUST00000149765.1";
chr8	HAVANA	exon	99605358	99605529	0	-	.	gene_id "ENSMUSG00000110011.2"; transcript_id "ENSMUST00000210098.2"; gene_type "processed_pseudogene"; gene_name "Gm29817"; transcript_type "processed_pseudogene"; transcript_name "Gm29817-201"; exon_number 1; exon_id "ENSMUSE00001389511.2"; level 2; transcript_support_level "NA"; mgi_id "MGI:5588976"; ont "PGO:0000004"; tag "basic"; tag "Ensembl_canonical"; tag "GENCODE_Primary"; havana_gene "OTTMUSG00000061377.1"; havana_transcript "OTTMUST00000149765.1";
chr8	HAVANA	exon	99716785	99717081	0	-	.	gene_id "ENSMUSG00000122108.1"; transcript_id "ENSMUST00000250845.1"; gene_type "lncRNA"; gene_name "ENSMUSG00000122108"; transcript_type "lncRNA"; transcript_name "ENSMUST00000250845"; exon_number 4; exon_id "ENSMUSE00001498492.1"; level 2; tag "basic"; tag "Ensembl_canonical"; tag "GENCODE_Primary"; tag "TAGENE";
chr8	ENSEMBL_gcm37	exon	99716785	99717081	0.0101002733294305	-	.	gene_id "ENSMUSG00000122108.1"; transcript_id "ENSMUSG00000122108.1_tx_3"; exon_id "chr8_99716785_99717081_-"; exonnum "5"; txlen "1084";
chr8	ENSEMBL_gcm37	exon	99716785	99717081	0.00420844722059603	-	.	gene_id "ENSMUSG00000122108.1"; transcript_id "ENSMUSG00000122108.1_tx_4"; exon_id "chr8_99716785_99717081_-"; exonnum "5"; txlen "1021";
chr8	HAVANA	gene	99716785	99744977	0	-	.	gene_id "ENSMUSG00000122108.1"; gene_type "lncRNA"; gene_name "ENSMUSG00000122108"; level 2;
chr8	HAVANA	transcript	99716785	99744977	0	-	.	gene_id "ENSMUSG00000122108.1"; transcript_id "ENSMUST00000250845.1"; gene_type "lncRNA"; gene_name "ENSMUSG00000122108"; transcript_type "lncRNA"; transcript_name "ENSMUST00000250845"; level 2; tag "basic"; tag "Ensembl_canonical"; tag "GENCODE_Primary"; tag "TAGENE";
chr8	HAVANA	exon	99720321	99720497	0	-	.	gene_id "ENSMUSG00000122108.1"; transcript_id "ENSMUST00000250845.1"; gene_type "lncRNA"; gene_name "ENSMUSG00000122108"; transcript_type "lncRNA"; transcript_name "ENSMUST00000250845"; exon_number 3; exon_id "ENSMUSE00001498494.1"; level 2; tag "basic"; tag "Ensembl_canonical"; tag "GENCODE_Primary"; tag "TAGENE";
chr8	ENSEMBL_gcm37	exon	99720321	99720497	0.0101002733294305	-	.	gene_id "ENSMUSG00000122108.1"; transcript_id "ENSMUSG00000122108.1_tx_3"; exon_id "chr8_99720321_99720497_-"; exonnum "4"; txlen "1084";
chr8	ENSEMBL_gcm37	exon	99720321	99720497	0.00420844722059603	-	.	gene_id "ENSMUSG00000122108.1"; transcript_id "ENSMUSG00000122108.1_tx_4"; exon_id "chr8_99720321_99720497_-"; exonnum "4"; txlen "1021";
chr8	HAVANA	exon	99720595	99720815	0	-	.	gene_id "ENSMUSG00000122108.1"; transcript_id "ENSMUST00000250845.1"; gene_type "lncRNA"; gene_name "ENSMUSG00000122108"; transcript_type "lncRNA"; transcript_name "ENSMUST00000250845"; exon_number 2; exon_id "ENSMUSE00001498495.1"; level 2; tag "basic"; tag "Ensembl_canonical"; tag "GENCODE_Primary"; tag "TAGENE";
chr8	ENSEMBL_gcm37	exon	99720595	99720815	0.0101002733294305	-	.	gene_id "ENSMUSG00000122108.1"; transcript_id "ENSMUSG00000122108.1_tx_3"; exon_id "chr8_99720595_99720815_-"; exonnum "3"; txlen "1084";
chr8	ENSEMBL_gcm37	exon	99720595	99720815	0.00420844722059603	-	.	gene_id "ENSMUSG00000122108.1"; transcript_id "ENSMUSG00000122108.1_tx_4"; exon_id "chr8_99720595_99720815_-"; exonnum "3"; txlen "1021";
chr8	HAVANA	exon	99724962	99725488	0	-	.	gene_id "ENSMUSG00000122108.1"; transcript_id "ENSMUST00000250846.1"; gene_type "lncRNA"; gene_name "ENSMUSG00000122108"; transcript_type "lncRNA"; transcript_name "ENSMUST00000250846"; exon_number 2; exon_id "ENSMUSE00001498496.1"; level 2; tag "basic"; tag "TAGENE";
chr8	HAVANA	transcript	99724962	99744938	0	-	.	gene_id "ENSMUSG00000122108.1"; transcript_id "ENSMUST00000250846.1"; gene_type "lncRNA"; gene_name "ENSMUSG00000122108"; transcript_type "lncRNA"; transcript_name "ENSMUST00000250846"; level 2; tag "basic"; tag "TAGENE";
chr8	sragcm37_mid	exon	99725305	99725488	0.0101002733294305	-	.	gene_id "ENSMUSG00000122108.1"; transcript_id "ENSMUSG00000122108.1_tx_3"; exon_id "chr8_99725305_99725488_-"; exonnum "2"; txlen "1084";
chr8	sragcm37_mid	exon	99725305	99725488	0.00420844722059603	-	.	gene_id "ENSMUSG00000122108.1"; transcript_id "ENSMUSG00000122108.1_tx_4"; exon_id "chr8_99725305_99725488_-"; exonnum "2"; txlen "1021";
chr8	sragcm37_ss	exon	99725587	99725728	0.00420844722059603	-	.	gene_id "ENSMUSG00000122108.1"; transcript_id "ENSMUSG00000122108.1_tx_4"; exon_id "chr8_99725587_99725728_-"; exonnum "1"; txlen "1021";
chr8	sragcm37_es	exon	99734512	99735131	0.0398169854073585	-	.	gene_id "ENSMUSG00000122108.1"; transcript_id "ENSMUSG00000122108.1_tx_2"; exon_id "chr8_99734512_99735131_-"; exonnum "2"; txlen "825";
chr8	HAVANA	exon	99744734	99744938	0	-	.	gene_id "ENSMUSG00000122108.1"; transcript_id "ENSMUST00000250846.1"; gene_type "lncRNA"; gene_name "ENSMUSG00000122108"; transcript_type "lncRNA"; transcript_name "ENSMUST00000250846"; exon_number 1; exon_id "ENSMUSE00001498493.1"; level 2; tag "basic"; tag "TAGENE";
chr8	ENSEMBL_gcm37	exon	99744734	99744938	0.0398169854073585	-	.	gene_id "ENSMUSG00000122108.1"; transcript_id "ENSMUSG00000122108.1_tx_2"; exon_id "chr8_99744734_99744938_-"; exonnum "1"; txlen "825";
chr8	ENSEMBL_gcm37	exon	99744734	99744938	0.0101002733294305	-	.	gene_id "ENSMUSG00000122108.1"; transcript_id "ENSMUSG00000122108.1_tx_3"; exon_id "chr8_99744734_99744938_-"; exonnum "1"; txlen "1084";
chr8	HAVANA	exon	99744734	99744977	0	-	.	gene_id "ENSMUSG00000122108.1"; transcript_id "ENSMUST00000250845.1"; gene_type "lncRNA"; gene_name "ENSMUSG00000122108"; transcript_type "lncRNA"; transcript_name "ENSMUST00000250845"; exon_number 1; exon_id "ENSMUSE00001498497.1"; level 2; tag "basic"; tag "Ensembl_canonical"; tag "GENCODE_Primary"; tag "TAGENE";
chr8	HAVANA	UTR	99751103	99751453	0	-	.	gene_id "ENSMUSG00000036510.18"; transcript_id "ENSMUST00000155527.8"; gene_type "protein_coding"; gene_name "Cdh8"; transcript_type "protein_coding"; transcript_name "Cdh8-207"; exon_number 13; exon_id "ENSMUSE00000757689.2"; level 2; protein_id "ENSMUSP00000123619.2"; transcript_support_level "1"; mgi_id "MGI:107434"; tag "basic"; tag "CCDS"; ccdsid "CCDS72155.1"; havana_gene "OTTMUSG00000025221.1"; havana_transcript "OTTMUST00000062082.1";
chr8	HAVANA	exon	99751103	99751589	0	-	.	gene_id "ENSMUSG00000036510.18"; transcript_id "ENSMUST00000155527.8"; gene_type "protein_coding"; gene_name "Cdh8"; transcript_type "protein_coding"; transcript_name "Cdh8-207"; exon_number 13; exon_id "ENSMUSE00000757689.2"; level 2; protein_id "ENSMUSP00000123619.2"; transcript_support_level "1"; mgi_id "MGI:107434"; tag "basic"; tag "CCDS"; ccdsid "CCDS72155.1"; havana_gene "OTTMUSG00000025221.1"; havana_transcript "OTTMUST00000062082.1";
chr8	HAVANA	transcript	99751103	100143059	0	-	.	gene_id "ENSMUSG00000036510.18"; transcript_id "ENSMUST00000155527.8"; gene_type "protein_coding"; gene_name "Cdh8"; transcript_type "protein_coding"; transcript_name "Cdh8-207"; level 2; protein_id "ENSMUSP00000123619.2"; transcript_support_level "1"; mgi_id "MGI:107434"; tag "basic"; tag "CCDS"; ccdsid "CCDS72155.1"; havana_gene "OTTMUSG00000025221.1"; havana_transcript "OTTMUST00000062082.1";
chr8	HAVANA	gene	99751103	100143103	0	-	.	gene_id "ENSMUSG00000036510.18"; gene_type "protein_coding"; gene_name "Cdh8"; level 1; mgi_id "MGI:107434"; havana_gene "OTTMUSG00000025221.1";
chr8	sragcm37_mid	exon	99751296	99751589	0.298965618537812	-	.	gene_id "ENSMUSG00000036510.18"; transcript_id "ENSMUSG00000036510.18_tx_10"; exon_id "chr8_99751296_99751589_-"; exonnum "9"; txlen "1714";
chr8	HAVANA	stop_codon	99751451	99751453	0	-	0	gene_id "ENSMUSG00000036510.18"; transcript_id "ENSMUST00000155527.8"; gene_type "protein_coding"; gene_name "Cdh8"; transcript_type "protein_coding"; transcript_name "Cdh8-207"; exon_number 13; exon_id "ENSMUSE00000757689.2"; level 2; protein_id "ENSMUSP00000123619.2"; transcript_support_level "1"; mgi_id "MGI:107434"; tag "basic"; tag "CCDS"; ccdsid "CCDS72155.1"; havana_gene "OTTMUSG00000025221.1"; havana_transcript "OTTMUST00000062082.1";
chr8	HAVANA	CDS	99751454	99751589	0	-	1	gene_id "ENSMUSG00000036510.18"; transcript_id "ENSMUST00000155527.8"; gene_type "protein_coding"; gene_name "Cdh8"; transcript_type "protein_coding"; transcript_name "Cdh8-207"; exon_number 13; exon_id "ENSMUSE00000757689.2"; level 2; protein_id "ENSMUSP00000123619.2"; transcript_support_level "1"; mgi_id "MGI:107434"; tag "basic"; tag "CCDS"; ccdsid "CCDS72155.1"; havana_gene "OTTMUSG00000025221.1"; havana_transcript "OTTMUST00000062082.1";
chr8	HAVANA	UTR	99751514	99751545	0	-	.	gene_id "ENSMUSG00000036510.18"; transcript_id "ENSMUST00000142129.8"; gene_type "protein_coding"; gene_name "Cdh8"; transcript_type "protein_coding"; transcript_name "Cdh8-204"; exon_number 13; exon_id "ENSMUSE00000747201.2"; level 2; protein_id "ENSMUSP00000114507.2"; transcript_support_level "1"; mgi_id "MGI:107434"; tag "basic"; tag "CCDS"; ccdsid "CCDS72156.1"; havana_gene "OTTMUSG00000025221.1"; havana_transcript "OTTMUST00000062083.1";
chr8	HAVANA	exon	99751514	99751589	0	-	.	gene_id "ENSMUSG00000036510.18"; transcript_id "ENSMUST00000142129.8"; gene_type "protein_coding"; gene_name "Cdh8"; transcript_type "protein_coding"; transcript_name "Cdh8-204"; exon_number 13; exon_id "ENSMUSE00000747201.2"; level 2; protein_id "ENSMUSP00000114507.2"; transcript_support_level "1"; mgi_id "MGI:107434"; tag "basic"; tag "CCDS"; ccdsid "CCDS72156.1"; havana_gene "OTTMUSG00000025221.1"; havana_transcript "OTTMUST00000062083.1";
chr8	HAVANA	transcript	99751514	100143059	0	-	.	gene_id "ENSMUSG00000036510.18"; transcript_id "ENSMUST00000142129.8"; gene_type "protein_coding"; gene_name "Cdh8"; transcript_type "protein_coding"; transcript_name "Cdh8-204"; level 2; protein_id "ENSMUSP00000114507.2"; transcript_support_level "1"; mgi_id "MGI:107434"; tag "basic"; tag "CCDS"; ccdsid "CCDS72156.1"; havana_gene "OTTMUSG00000025221.1"; havana_transcript "OTTMUST00000062083.1";
chr8	HAVANA	stop_codon	99751543	99751545	0	-	0	gene_id "ENSMUSG00000036510.18"; transcript_id "ENSMUST00000142129.8"; gene_type "protein_coding"; gene_name "Cdh8"; transcript_type "protein_coding"; transcript_name "Cdh8-204"; exon_number 13; exon_id "ENSMUSE00000747201.2"; level 2; protein_id "ENSMUSP00000114507.2"; transcript_support_level "1"; mgi_id "MGI:107434"; tag "basic"; tag "CCDS"; ccdsid "CCDS72156.1"; havana_gene "OTTMUSG00000025221.1"; havana_transcript "OTTMUST00000062083.1";
chr8	HAVANA	CDS	99751546	99751589	0	-	2	gene_id "ENSMUSG00000036510.18"; transcript_id "ENSMUST00000142129.8"; gene_type "protein_coding"; gene_name "Cdh8"; transcript_type "protein_coding"; transcript_name "Cdh8-204"; exon_number 13; exon_id "ENSMUSE00000747201.2"; level 2; protein_id "ENSMUSP00000114507.2"; transcript_support_level "1"; mgi_id "MGI:107434"; tag "basic"; tag "CCDS"; ccdsid "CCDS72156.1"; havana_gene "OTTMUSG00000025221.1"; havana_transcript "OTTMUST00000062083.1";
chr8	HAVANA	UTR	99755401	99756484	0	-	.	gene_id "ENSMUSG00000036510.18"; transcript_id "ENSMUST00000093249.11"; gene_type "protein_coding"; gene_name "Cdh8"; transcript_type "protein_coding"; transcript_name "Cdh8-201"; exon_number 13; exon_id "ENSMUSE00000634879.2"; level 2; protein_id "ENSMUSP00000090935.5"; transcript_support_level "1"; mgi_id "MGI:107434"; tag "basic"; tag "CCDS"; ccdsid "CCDS22569.1"; havana_gene "OTTMUSG00000025221.1"; havana_transcript "OTTMUST00000062080.1";
chr8	HAVANA	exon	99755401	99756543	0	-	.	gene_id "ENSMUSG00000036510.18"; transcript_id "ENSMUST00000093249.11"; gene_type "protein_coding"; gene_name "Cdh8"; transcript_type "protein_coding"; transcript_name "Cdh8-201"; exon_number 13; exon_id "ENSMUSE00000634879.2"; level 2; protein_id "ENSMUSP00000090935.5"; transcript_support_level "1"; mgi_id "MGI:107434"; tag "basic"; tag "CCDS"; ccdsid "CCDS22569.1"; havana_gene "OTTMUSG00000025221.1"; havana_transcript "OTTMUST00000062080.1";
chr8	ENSEMBL_gcm37	exon	99755401	99756543	0.191388000630706	-	.	gene_id "ENSMUSG00000036510.18"; transcript_id "ENSMUSG00000036510.18_tx_15"; exon_id "chr8_99755401_99756543_-"; exonnum "4"; txlen "1721";
chr8	HAVANA	transcript	99755401	100143071	0	-	.	gene_id "ENSMUSG00000036510.18"; transcript_id "ENSMUST00000093249.11"; gene_type "protein_coding"; gene_name "Cdh8"; transcript_type "protein_coding"; transcript_name "Cdh8-201"; level 2; protein_id "ENSMUSP00000090935.5"; transcript_support_level "1"; mgi_id "MGI:107434"; tag "basic"; tag "CCDS"; ccdsid "CCDS22569.1"; havana_gene "OTTMUSG00000025221.1"; havana_transcript "OTTMUST00000062080.1";
chr8	HAVANA	UTR	99755593	99757199	0	-	.	gene_id "ENSMUSG00000036510.18"; transcript_id "ENSMUST00000128860.8"; gene_type "protein_coding"; gene_name "Cdh8"; transcript_type "protein_coding"; transcript_name "Cdh8-203"; exon_number 12; exon_id "ENSMUSE00001256806.2"; level 2; protein_id "ENSMUSP00000117326.2"; transcript_support_level "1"; mgi_id "MGI:107434"; tag "basic"; tag "Ensembl_canonical"; tag "GENCODE_Primary"; tag "appris_principal_1"; tag "CCDS"; ccdsid "CCDS40448.1"; havana_gene "OTTMUSG00000025221.1"; havana_transcript "OTTMUST00000062079.1";
chr8	HAVANA	exon	99755593	99757690	0	-	.	gene_id "ENSMUSG00000036510.18"; transcript_id "ENSMUST00000145601.8"; gene_type "protein_coding"; gene_name "Cdh8"; transcript_type "nonsense_mediated_decay"; transcript_name "Cdh8-206"; exon_number 11; exon_id "ENSMUSE00001308552.2"; level 2; protein_id "ENSMUSP00000122493.2"; transcript_support_level "1"; mgi_id "MGI:107434"; havana_gene "OTTMUSG00000025221.1"; havana_transcript "OTTMUST00000062084.1";
chr8	HAVANA	UTR	99755593	99757690	0	-	.	gene_id "ENSMUSG00000036510.18"; transcript_id "ENSMUST00000145601.8"; gene_type "protein_coding"; gene_name "Cdh8"; transcript_type "nonsense_mediated_decay"; transcript_name "Cdh8-206"; exon_number 11; exon_id "ENSMUSE00001308552.2"; level 2; protein_id "ENSMUSP00000122493.2"; transcript_support_level "1"; mgi_id "MGI:107434"; havana_gene "OTTMUSG00000025221.1"; havana_transcript "OTTMUST00000062084.1";
chr8	HAVANA	exon	99755593	99757690	0	-	.	gene_id "ENSMUSG00000036510.18"; transcript_id "ENSMUST00000128860.8"; gene_type "protein_coding"; gene_name "Cdh8"; transcript_type "protein_coding"; transcript_name "Cdh8-203"; exon_number 12; exon_id "ENSMUSE00001256806.2"; level 2; protein_id "ENSMUSP00000117326.2"; transcript_support_level "1"; mgi_id "MGI:107434"; tag "basic"; tag "Ensembl_canonical"; tag "GENCODE_Primary"; tag "appris_principal_1"; tag "CCDS"; ccdsid "CCDS40448.1"; havana_gene "OTTMUSG00000025221.1"; havana_transcript "OTTMUST00000062079.1";
chr8	HAVANA	transcript	99755593	100142951	0	-	.	gene_id "ENSMUSG00000036510.18"; transcript_id "ENSMUST00000145601.8"; gene_type "protein_coding"; gene_name "Cdh8"; transcript_type "nonsense_mediated_decay"; transcript_name "Cdh8-206"; level 2; protein_id "ENSMUSP00000122493.2"; transcript_support_level "1"; mgi_id "MGI:107434"; havana_gene "OTTMUSG00000025221.1"; havana_transcript "OTTMUST00000062084.1";
chr8	HAVANA	transcript	99755593	100143103	0	-	.	gene_id "ENSMUSG00000036510.18"; transcript_id "ENSMUST00000128860.8"; gene_type "protein_coding"; gene_name "Cdh8"; transcript_type "protein_coding"; transcript_name "Cdh8-203"; level 2; protein_id "ENSMUSP00000117326.2"; transcript_support_level "1"; mgi_id "MGI:107434"; tag "basic"; tag "Ensembl_canonical"; tag "GENCODE_Primary"; tag "appris_principal_1"; tag "CCDS"; ccdsid "CCDS40448.1"; havana_gene "OTTMUSG00000025221.1"; havana_transcript "OTTMUST00000062079.1";
chr8	HAVANA	stop_codon	99756482	99756484	0	-	0	gene_id "ENSMUSG00000036510.18"; transcript_id "ENSMUST00000093249.11"; gene_type "protein_coding"; gene_name "Cdh8"; transcript_type "protein_coding"; transcript_name "Cdh8-201"; exon_number 13; exon_id "ENSMUSE00000634879.2"; level 2; protein_id "ENSMUSP00000090935.5"; transcript_support_level "1"; mgi_id "MGI:107434"; tag "basic"; tag "CCDS"; ccdsid "CCDS22569.1"; havana_gene "OTTMUSG00000025221.1"; havana_transcript "OTTMUST00000062080.1";
chr8	HAVANA	CDS	99756485	99756543	0	-	2	gene_id "ENSMUSG00000036510.18"; transcript_id "ENSMUST00000093249.11"; gene_type "protein_coding"; gene_name "Cdh8"; transcript_type "protein_coding"; transcript_name "Cdh8-201"; exon_number 13; exon_id "ENSMUSE00000634879.2"; level 2; protein_id "ENSMUSP00000090935.5"; transcript_support_level "1"; mgi_id "MGI:107434"; tag "basic"; tag "CCDS"; ccdsid "CCDS22569.1"; havana_gene "OTTMUSG00000025221.1"; havana_transcript "OTTMUST00000062080.1";
chr8	HAVANA	stop_codon	99757197	99757199	0	-	0	gene_id "ENSMUSG00000036510.18"; transcript_id "ENSMUST00000128860.8"; gene_type "protein_coding"; gene_name "Cdh8"; transcript_type "protein_coding"; transcript_name "Cdh8-203"; exon_number 12; exon_id "ENSMUSE00001256806.2"; level 2; protein_id "ENSMUSP00000117326.2"; transcript_support_level "1"; mgi_id "MGI:107434"; tag "basic"; tag "Ensembl_canonical"; tag "GENCODE_Primary"; tag "appris_principal_1"; tag "CCDS"; ccdsid "CCDS40448.1"; havana_gene "OTTMUSG00000025221.1"; havana_transcript "OTTMUST00000062079.1";
chr8	HAVANA	CDS	99757200	99757690	0	-	2	gene_id "ENSMUSG00000036510.18"; transcript_id "ENSMUST00000128860.8"; gene_type "protein_coding"; gene_name "Cdh8"; transcript_type "protein_coding"; transcript_name "Cdh8-203"; exon_number 12; exon_id "ENSMUSE00001256806.2"; level 2; protein_id "ENSMUSP00000117326.2"; transcript_support_level "1"; mgi_id "MGI:107434"; tag "basic"; tag "Ensembl_canonical"; tag "GENCODE_Primary"; tag "appris_principal_1"; tag "CCDS"; ccdsid "CCDS40448.1"; havana_gene "OTTMUSG00000025221.1"; havana_transcript "OTTMUST00000062079.1";
chr8	HAVANA	exon	99757471	99757690	0	-	.	gene_id "ENSMUSG00000036510.18"; transcript_id "ENSMUST00000155527.8"; gene_type "protein_coding"; gene_name "Cdh8"; transcript_type "protein_coding"; transcript_name "Cdh8-207"; exon_number 12; exon_id "ENSMUSE00000747288.2"; level 2; protein_id "ENSMUSP00000123619.2"; transcript_support_level "1"; mgi_id "MGI:107434"; tag "basic"; tag "CCDS"; ccdsid "CCDS72155.1"; havana_gene "OTTMUSG00000025221.1"; havana_transcript "OTTMUST00000062082.1";
chr8	HAVANA	CDS	99757471	99757690	0	-	2	gene_id "ENSMUSG00000036510.18"; transcript_id "ENSMUST00000155527.8"; gene_type "protein_coding"; gene_name "Cdh8"; transcript_type "protein_coding"; transcript_name "Cdh8-207"; exon_number 12; exon_id "ENSMUSE00000747288.2"; level 2; protein_id "ENSMUSP00000123619.2"; transcript_support_level "1"; mgi_id "MGI:107434"; tag "basic"; tag "CCDS"; ccdsid "CCDS72155.1"; havana_gene "OTTMUSG00000025221.1"; havana_transcript "OTTMUST00000062082.1";
chr8	HAVANA	exon	99757508	99757690	0	-	.	gene_id "ENSMUSG00000036510.18"; transcript_id "ENSMUST00000142129.8"; gene_type "protein_coding"; gene_name "Cdh8"; transcript_type "protein_coding"; transcript_name "Cdh8-204"; exon_number 12; exon_id "ENSMUSE00000634880.2"; level 2; protein_id "ENSMUSP00000114507.2"; transcript_support_level "1"; mgi_id "MGI:107434"; tag "basic"; tag "CCDS"; ccdsid "CCDS72156.1"; havana_gene "OTTMUSG00000025221.1"; havana_transcript "OTTMUST00000062083.1";
chr8	HAVANA	CDS	99757508	99757690	0	-	2	gene_id "ENSMUSG00000036510.18"; transcript_id "ENSMUST00000142129.8"; gene_type "protein_coding"; gene_name "Cdh8"; transcript_type "protein_coding"; transcript_name "Cdh8-204"; exon_number 12; exon_id "ENSMUSE00000634880.2"; level 2; protein_id "ENSMUSP00000114507.2"; transcript_support_level "1"; mgi_id "MGI:107434"; tag "basic"; tag "CCDS"; ccdsid "CCDS72156.1"; havana_gene "OTTMUSG00000025221.1"; havana_transcript "OTTMUST00000062083.1";
chr8	HAVANA	exon	99757508	99757690	0	-	.	gene_id "ENSMUSG00000036510.18"; transcript_id "ENSMUST00000093249.11"; gene_type "protein_coding"; gene_name "Cdh8"; transcript_type "protein_coding"; transcript_name "Cdh8-201"; exon_number 12; exon_id "ENSMUSE00000634880.2"; level 2; protein_id "ENSMUSP00000090935.5"; transcript_support_level "1"; mgi_id "MGI:107434"; tag "basic"; tag "CCDS"; ccdsid "CCDS22569.1"; havana_gene "OTTMUSG00000025221.1"; havana_transcript "OTTMUST00000062080.1";
chr8	HAVANA	CDS	99757508	99757690	0	-	2	gene_id "ENSMUSG00000036510.18"; transcript_id "ENSMUST00000093249.11"; gene_type "protein_coding"; gene_name "Cdh8"; transcript_type "protein_coding"; transcript_name "Cdh8-201"; exon_number 12; exon_id "ENSMUSE00000634880.2"; level 2; protein_id "ENSMUSP00000090935.5"; transcript_support_level "1"; mgi_id "MGI:107434"; tag "basic"; tag "CCDS"; ccdsid "CCDS22569.1"; havana_gene "OTTMUSG00000025221.1"; havana_transcript "OTTMUST00000062080.1";
chr8	ENSEMBL_gcm37	exon	99757508	99757690	0.298965618537812	-	.	gene_id "ENSMUSG00000036510.18"; transcript_id "ENSMUSG00000036510.18_tx_10"; exon_id "chr8_99757508_99757690_-"; exonnum "8"; txlen "1714";
chr8	ENSEMBL_gcm37	exon	99757508	99757690	0.191388000630706	-	.	gene_id "ENSMUSG00000036510.18"; transcript_id "ENSMUSG00000036510.18_tx_15"; exon_id "chr8_99757508_99757690_-"; exonnum "3"; txlen "1721";
chr8	ENSEMBL_gcm37	exon	99757508	99757690	0.830495927163801	-	.	gene_id "ENSMUSG00000036510.18"; transcript_id "ENSMUSG00000036510.18_tx_5"; exon_id "chr8_99757508_99757690_-"; exonnum "13"; txlen "2729";
chr8	ENSEMBL_gcm37	exon	99757508	99757690	0.796827173359863	-	.	gene_id "ENSMUSG00000036510.18"; transcript_id "ENSMUSG00000036510.18_tx_6"; exon_id "chr8_99757508_99757690_-"; exonnum "14"; txlen "2766";
chr8	ENSEMBL_gcm37	exon	99757508	99757690	0.796827173359863	-	.	gene_id "ENSMUSG00000036510.18"; transcript_id "ENSMUSG00000036510.18_tx_7"; exon_id "chr8_99757508_99757690_-"; exonnum "15"; txlen "2860";
chr8	HAVANA	exon	99759842	99760093	0	-	.	gene_id "ENSMUSG00000036510.18"; transcript_id "ENSMUST00000155527.8"; gene_type "protein_coding"; gene_name "Cdh8"; transcript_type "protein_coding"; transcript_name "Cdh8-207"; exon_number 11; exon_id "ENSMUSE00001243110.2"; level 2; protein_id "ENSMUSP00000123619.2"; transcript_support_level "1"; mgi_id "MGI:107434"; tag "basic"; tag "CCDS"; ccdsid "CCDS72155.1"; havana_gene "OTTMUSG00000025221.1"; havana_transcript "OTTMUST00000062082.1";
chr8	HAVANA	CDS	99759842	99760093	0	-	2	gene_id "ENSMUSG00000036510.18"; transcript_id "ENSMUST00000155527.8"; gene_type "protein_coding"; gene_name "Cdh8"; transcript_type "protein_coding"; transcript_name "Cdh8-207"; exon_number 11; exon_id "ENSMUSE00001243110.2"; level 2; protein_id "ENSMUSP00000123619.2"; transcript_support_level "1"; mgi_id "MGI:107434"; tag "basic"; tag "CCDS"; ccdsid "CCDS72155.1"; havana_gene "OTTMUSG00000025221.1"; havana_transcript "OTTMUST00000062082.1";
chr8	HAVANA	exon	99759842	99760093	0	-	.	gene_id "ENSMUSG00000036510.18"; transcript_id "ENSMUST00000142129.8"; gene_type "protein_coding"; gene_name "Cdh8"; transcript_type "protein_coding"; transcript_name "Cdh8-204"; exon_number 11; exon_id "ENSMUSE00001243110.2"; level 2; protein_id "ENSMUSP00000114507.2"; transcript_support_level "1"; mgi_id "MGI:107434"; tag "basic"; tag "CCDS"; ccdsid "CCDS72156.1"; havana_gene "OTTMUSG00000025221.1"; havana_transcript "OTTMUST00000062083.1";
chr8	HAVANA	CDS	99759842	99760093	0	-	2	gene_id "ENSMUSG00000036510.18"; transcript_id "ENSMUST00000142129.8"; gene_type "protein_coding"; gene_name "Cdh8"; transcript_type "protein_coding"; transcript_name "Cdh8-204"; exon_number 11; exon_id "ENSMUSE00001243110.2"; level 2; protein_id "ENSMUSP00000114507.2"; transcript_support_level "1"; mgi_id "MGI:107434"; tag "basic"; tag "CCDS"; ccdsid "CCDS72156.1"; havana_gene "OTTMUSG00000025221.1"; havana_transcript "OTTMUST00000062083.1";
chr8	HAVANA	exon	99759842	99760093	0	-	.	gene_id "ENSMUSG00000036510.18"; transcript_id "ENSMUST00000093249.11"; gene_type "protein_coding"; gene_name "Cdh8"; transcript_type "protein_coding"; transcript_name "Cdh8-201"; exon_number 11; exon_id "ENSMUSE00001243110.2"; level 2; protein_id "ENSMUSP00000090935.5"; transcript_support_level "1"; mgi_id "MGI:107434"; tag "basic"; tag "CCDS"; ccdsid "CCDS22569.1"; havana_gene "OTTMUSG00000025221.1"; havana_transcript "OTTMUST00000062080.1";
chr8	HAVANA	CDS	99759842	99760093	0	-	2	gene_id "ENSMUSG00000036510.18"; transcript_id "ENSMUST00000093249.11"; gene_type "protein_coding"; gene_name "Cdh8"; transcript_type "protein_coding"; transcript_name "Cdh8-201"; exon_number 11; exon_id "ENSMUSE00001243110.2"; level 2; protein_id "ENSMUSP00000090935.5"; transcript_support_level "1"; mgi_id "MGI:107434"; tag "basic"; tag "CCDS"; ccdsid "CCDS22569.1"; havana_gene "OTTMUSG00000025221.1"; havana_transcript "OTTMUST00000062080.1";
chr8	HAVANA	exon	99759842	99760093	0	-	.	gene_id "ENSMUSG00000036510.18"; transcript_id "ENSMUST00000145601.8"; gene_type "protein_coding"; gene_name "Cdh8"; transcript_type "nonsense_mediated_decay"; transcript_name "Cdh8-206"; exon_number 10; exon_id "ENSMUSE00001252735.2"; level 2; protein_id "ENSMUSP00000122493.2"; transcript_support_level "1"; mgi_id "MGI:107434"; havana_gene "OTTMUSG00000025221.1"; havana_transcript "OTTMUST00000062084.1";
chr8	HAVANA	UTR	99759842	99760093	0	-	.	gene_id "ENSMUSG00000036510.18"; transcript_id "ENSMUST00000145601.8"; gene_type "protein_coding"; gene_name "Cdh8"; transcript_type "nonsense_mediated_decay"; transcript_name "Cdh8-206"; exon_number 10; exon_id "ENSMUSE00001252735.2"; level 2; protein_id "ENSMUSP00000122493.2"; transcript_support_level "1"; mgi_id "MGI:107434"; havana_gene "OTTMUSG00000025221.1"; havana_transcript "OTTMUST00000062084.1";
chr8	HAVANA	exon	99759842	99760093	0	-	.	gene_id "ENSMUSG00000036510.18"; transcript_id "ENSMUST00000128860.8"; gene_type "protein_coding"; gene_name "Cdh8"; transcript_type "protein_coding"; transcript_name "Cdh8-203"; exon_number 11; exon_id "ENSMUSE00001243110.2"; level 2; protein_id "ENSMUSP00000117326.2"; transcript_support_level "1"; mgi_id "MGI:107434"; tag "basic"; tag "Ensembl_canonical"; tag "GENCODE_Primary"; tag "appris_principal_1"; tag "CCDS"; ccdsid "CCDS40448.1"; havana_gene "OTTMUSG00000025221.1"; havana_transcript "OTTMUST00000062079.1";
chr8	HAVANA	CDS	99759842	99760093	0	-	2	gene_id "ENSMUSG00000036510.18"; transcript_id "ENSMUST00000128860.8"; gene_type "protein_coding"; gene_name "Cdh8"; transcript_type "protein_coding"; transcript_name "Cdh8-203"; exon_number 11; exon_id "ENSMUSE00001243110.2"; level 2; protein_id "ENSMUSP00000117326.2"; transcript_support_level "1"; mgi_id "MGI:107434"; tag "basic"; tag "Ensembl_canonical"; tag "GENCODE_Primary"; tag "appris_principal_1"; tag "CCDS"; ccdsid "CCDS40448.1"; havana_gene "OTTMUSG00000025221.1"; havana_transcript "OTTMUST00000062079.1";
chr8	ENSEMBL_gcm37	exon	99759842	99760093	0.298965618537812	-	.	gene_id "ENSMUSG00000036510.18"; transcript_id "ENSMUSG00000036510.18_tx_10"; exon_id "chr8_99759842_99760093_-"; exonnum "7"; txlen "1714";
chr8	ENSEMBL_gcm37	exon	99759842	99760093	0.191388000630706	-	.	gene_id "ENSMUSG00000036510.18"; transcript_id "ENSMUSG00000036510.18_tx_15"; exon_id "chr8_99759842_99760093_-"; exonnum "2"; txlen "1721";
chr8	ENSEMBL_gcm37	exon	99759842	99760093	0.830495927163801	-	.	gene_id "ENSMUSG00000036510.18"; transcript_id "ENSMUSG00000036510.18_tx_5"; exon_id "chr8_99759842_99760093_-"; exonnum "12"; txlen "2729";
chr8	ENSEMBL_gcm37	exon	99759842	99760093	0.796827173359863	-	.	gene_id "ENSMUSG00000036510.18"; transcript_id "ENSMUSG00000036510.18_tx_6"; exon_id "chr8_99759842_99760093_-"; exonnum "13"; txlen "2766";
chr8	ENSEMBL_gcm37	exon	99759842	99760093	0.796827173359863	-	.	gene_id "ENSMUSG00000036510.18"; transcript_id "ENSMUSG00000036510.18_tx_7"; exon_id "chr8_99759842_99760093_-"; exonnum "14"; txlen "2860";
chr8	HAVANA	gene	99772559	99776041	0	-	.	gene_id "ENSMUSG00000109775.2"; gene_type "TEC"; gene_name "Gm45297"; level 2; mgi_id "MGI:5791133"; havana_gene "OTTMUSG00000061387.1";
chr8	HAVANA	transcript	99772559	99776041	0	-	.	gene_id "ENSMUSG00000109775.2"; transcript_id "ENSMUST00000209893.2"; gene_type "TEC"; gene_name "Gm45297"; transcript_type "TEC"; transcript_name "Gm45297-201"; level 2; transcript_support_level "NA"; mgi_id "MGI:5791133"; tag "basic"; tag "Ensembl_canonical"; tag "GENCODE_Primary"; havana_gene "OTTMUSG00000061387.1"; havana_transcript "OTTMUST00000149782.1";
chr8	HAVANA	exon	99772559	99776041	0	-	.	gene_id "ENSMUSG00000109775.2"; transcript_id "ENSMUST00000209893.2"; gene_type "TEC"; gene_name "Gm45297"; transcript_type "TEC"; transcript_name "Gm45297-201"; exon_number 1; exon_id "ENSMUSE00001382139.2"; level 2; transcript_support_level "NA"; mgi_id "MGI:5791133"; tag "basic"; tag "Ensembl_canonical"; tag "GENCODE_Primary"; havana_gene "OTTMUSG00000061387.1"; havana_transcript "OTTMUST00000149782.1";
chr8	sragcm37_ss	exon	99774164	99774306	0.191388000630706	-	.	gene_id "ENSMUSG00000036510.18"; transcript_id "ENSMUSG00000036510.18_tx_15"; exon_id "chr8_99774164_99774306_-"; exonnum "1"; txlen "1721";
chr8	sragcm37_mid	exon	99821961	99822060	0.796827173359863	-	.	gene_id "ENSMUSG00000036510.18"; transcript_id "ENSMUSG00000036510.18_tx_6"; exon_id "chr8_99821961_99822060_-"; exonnum "12"; txlen "2766";
chr8	sragcm37_mid	exon	99821961	99822060	0.796827173359863	-	.	gene_id "ENSMUSG00000036510.18"; transcript_id "ENSMUSG00000036510.18_tx_7"; exon_id "chr8_99821961_99822060_-"; exonnum "13"; txlen "2860";
chr8	sragcm37_mid	exon	99825311	99825341	0.796827173359863	-	.	gene_id "ENSMUSG00000036510.18"; transcript_id "ENSMUSG00000036510.18_tx_6"; exon_id "chr8_99825311_99825341_-"; exonnum "11"; txlen "2766";
chr8	sragcm37_mid	exon	99825311	99825341	0.796827173359863	-	.	gene_id "ENSMUSG00000036510.18"; transcript_id "ENSMUSG00000036510.18_tx_7"; exon_id "chr8_99825311_99825341_-"; exonnum "12"; txlen "2860";
chr8	HAVANA	UTR	99825462	99825466	0	-	.	gene_id "ENSMUSG00000036510.18"; transcript_id "ENSMUST00000145601.8"; gene_type "protein_coding"; gene_name "Cdh8"; transcript_type "nonsense_mediated_decay"; transcript_name "Cdh8-206"; exon_number 9; exon_id "ENSMUSE00001277848.2"; level 2; protein_id "ENSMUSP00000122493.2"; transcript_support_level "1"; mgi_id "MGI:107434"; havana_gene "OTTMUSG00000025221.1"; havana_transcript "OTTMUST00000062084.1";
chr8	HAVANA	exon	99825462	99825579	0	-	.	gene_id "ENSMUSG00000036510.18"; transcript_id "ENSMUST00000155527.8"; gene_type "protein_coding"; gene_name "Cdh8"; transcript_type "protein_coding"; transcript_name "Cdh8-207"; exon_number 10; exon_id "ENSMUSE00001217132.2"; level 2; protein_id "ENSMUSP00000123619.2"; transcript_support_level "1"; mgi_id "MGI:107434"; tag "basic"; tag "CCDS"; ccdsid "CCDS72155.1"; havana_gene "OTTMUSG00000025221.1"; havana_transcript "OTTMUST00000062082.1";
chr8	HAVANA	CDS	99825462	99825579	0	-	0	gene_id "ENSMUSG00000036510.18"; transcript_id "ENSMUST00000155527.8"; gene_type "protein_coding"; gene_name "Cdh8"; transcript_type "protein_coding"; transcript_name "Cdh8-207"; exon_number 10; exon_id "ENSMUSE00001217132.2"; level 2; protein_id "ENSMUSP00000123619.2"; transcript_support_level "1"; mgi_id "MGI:107434"; tag "basic"; tag "CCDS"; ccdsid "CCDS72155.1"; havana_gene "OTTMUSG00000025221.1"; havana_transcript "OTTMUST00000062082.1";
chr8	HAVANA	exon	99825462	99825579	0	-	.	gene_id "ENSMUSG00000036510.18"; transcript_id "ENSMUST00000142129.8"; gene_type "protein_coding"; gene_name "Cdh8"; transcript_type "protein_coding"; transcript_name "Cdh8-204"; exon_number 10; exon_id "ENSMUSE00001217132.2"; level 2; protein_id "ENSMUSP00000114507.2"; transcript_support_level "1"; mgi_id "MGI:107434"; tag "basic"; tag "CCDS"; ccdsid "CCDS72156.1"; havana_gene "OTTMUSG00000025221.1"; havana_transcript "OTTMUST00000062083.1";
chr8	HAVANA	CDS	99825462	99825579	0	-	0	gene_id "ENSMUSG00000036510.18"; transcript_id "ENSMUST00000142129.8"; gene_type "protein_coding"; gene_name "Cdh8"; transcript_type "protein_coding"; transcript_name "Cdh8-204"; exon_number 10; exon_id "ENSMUSE00001217132.2"; level 2; protein_id "ENSMUSP00000114507.2"; transcript_support_level "1"; mgi_id "MGI:107434"; tag "basic"; tag "CCDS"; ccdsid "CCDS72156.1"; havana_gene "OTTMUSG00000025221.1"; havana_transcript "OTTMUST00000062083.1";
chr8	HAVANA	exon	99825462	99825579	0	-	.	gene_id "ENSMUSG00000036510.18"; transcript_id "ENSMUST00000093249.11"; gene_type "protein_coding"; gene_name "Cdh8"; transcript_type "protein_coding"; transcript_name "Cdh8-201"; exon_number 10; exon_id "ENSMUSE00001217132.2"; level 2; protein_id "ENSMUSP00000090935.5"; transcript_support_level "1"; mgi_id "MGI:107434"; tag "basic"; tag "CCDS"; ccdsid "CCDS22569.1"; havana_gene "OTTMUSG00000025221.1"; havana_transcript "OTTMUST00000062080.1";
chr8	HAVANA	CDS	99825462	99825579	0	-	0	gene_id "ENSMUSG00000036510.18"; transcript_id "ENSMUST00000093249.11"; gene_type "protein_coding"; gene_name "Cdh8"; transcript_type "protein_coding"; transcript_name "Cdh8-201"; exon_number 10; exon_id "ENSMUSE00001217132.2"; level 2; protein_id "ENSMUSP00000090935.5"; transcript_support_level "1"; mgi_id "MGI:107434"; tag "basic"; tag "CCDS"; ccdsid "CCDS22569.1"; havana_gene "OTTMUSG00000025221.1"; havana_transcript "OTTMUST00000062080.1";
chr8	HAVANA	exon	99825462	99825579	0	-	.	gene_id "ENSMUSG00000036510.18"; transcript_id "ENSMUST00000145601.8"; gene_type "protein_coding"; gene_name "Cdh8"; transcript_type "nonsense_mediated_decay"; transcript_name "Cdh8-206"; exon_number 9; exon_id "ENSMUSE00001277848.2"; level 2; protein_id "ENSMUSP00000122493.2"; transcript_support_level "1"; mgi_id "MGI:107434"; havana_gene "OTTMUSG00000025221.1"; havana_transcript "OTTMUST00000062084.1";
chr8	HAVANA	exon	99825462	99825579	0	-	.	gene_id "ENSMUSG00000036510.18"; transcript_id "ENSMUST00000128860.8"; gene_type "protein_coding"; gene_name "Cdh8"; transcript_type "protein_coding"; transcript_name "Cdh8-203"; exon_number 10; exon_id "ENSMUSE00001217132.2"; level 2; protein_id "ENSMUSP00000117326.2"; transcript_support_level "1"; mgi_id "MGI:107434"; tag "basic"; tag "Ensembl_canonical"; tag "GENCODE_Primary"; tag "appris_principal_1"; tag "CCDS"; ccdsid "CCDS40448.1"; havana_gene "OTTMUSG00000025221.1"; havana_transcript "OTTMUST00000062079.1";
chr8	HAVANA	CDS	99825462	99825579	0	-	0	gene_id "ENSMUSG00000036510.18"; transcript_id "ENSMUST00000128860.8"; gene_type "protein_coding"; gene_name "Cdh8"; transcript_type "protein_coding"; transcript_name "Cdh8-203"; exon_number 10; exon_id "ENSMUSE00001217132.2"; level 2; protein_id "ENSMUSP00000117326.2"; transcript_support_level "1"; mgi_id "MGI:107434"; tag "basic"; tag "Ensembl_canonical"; tag "GENCODE_Primary"; tag "appris_principal_1"; tag "CCDS"; ccdsid "CCDS40448.1"; havana_gene "OTTMUSG00000025221.1"; havana_transcript "OTTMUST00000062079.1";
chr8	ENSEMBL_gcm37	exon	99825462	99825579	0.298965618537812	-	.	gene_id "ENSMUSG00000036510.18"; transcript_id "ENSMUSG00000036510.18_tx_10"; exon_id "chr8_99825462_99825579_-"; exonnum "6"; txlen "1714";
chr8	ENSEMBL_gcm37	exon	99825462	99825579	0.830495927163801	-	.	gene_id "ENSMUSG00000036510.18"; transcript_id "ENSMUSG00000036510.18_tx_5"; exon_id "chr8_99825462_99825579_-"; exonnum "11"; txlen "2729";
chr8	ENSEMBL_gcm37	exon	99825462	99825579	0.796827173359863	-	.	gene_id "ENSMUSG00000036510.18"; transcript_id "ENSMUSG00000036510.18_tx_6"; exon_id "chr8_99825462_99825579_-"; exonnum "10"; txlen "2766";
chr8	ENSEMBL_gcm37	exon	99825462	99825579	0.796827173359863	-	.	gene_id "ENSMUSG00000036510.18"; transcript_id "ENSMUSG00000036510.18_tx_7"; exon_id "chr8_99825462_99825579_-"; exonnum "11"; txlen "2860";
chr8	HAVANA	stop_codon	99825464	99825466	0	-	0	gene_id "ENSMUSG00000036510.18"; transcript_id "ENSMUST00000145601.8"; gene_type "protein_coding"; gene_name "Cdh8"; transcript_type "nonsense_mediated_decay"; transcript_name "Cdh8-206"; exon_number 9; exon_id "ENSMUSE00001277848.2"; level 2; protein_id "ENSMUSP00000122493.2"; transcript_support_level "1"; mgi_id "MGI:107434"; havana_gene "OTTMUSG00000025221.1"; havana_transcript "OTTMUST00000062084.1";
chr8	HAVANA	CDS	99825467	99825579	0	-	2	gene_id "ENSMUSG00000036510.18"; transcript_id "ENSMUST00000145601.8"; gene_type "protein_coding"; gene_name "Cdh8"; transcript_type "nonsense_mediated_decay"; transcript_name "Cdh8-206"; exon_number 9; exon_id "ENSMUSE00001277848.2"; level 2; protein_id "ENSMUSP00000122493.2"; transcript_support_level "1"; mgi_id "MGI:107434"; havana_gene "OTTMUSG00000025221.1"; havana_transcript "OTTMUST00000062084.1";
chr8	HAVANA	exon	99838303	99838424	0	-	.	gene_id "ENSMUSG00000036510.18"; transcript_id "ENSMUST00000155527.8"; gene_type "protein_coding"; gene_name "Cdh8"; transcript_type "protein_coding"; transcript_name "Cdh8-207"; exon_number 9; exon_id "ENSMUSE00000769486.2"; level 2; protein_id "ENSMUSP00000123619.2"; transcript_support_level "1"; mgi_id "MGI:107434"; tag "basic"; tag "CCDS"; ccdsid "CCDS72155.1"; havana_gene "OTTMUSG00000025221.1"; havana_transcript "OTTMUST00000062082.1";
chr8	HAVANA	CDS	99838303	99838424	0	-	2	gene_id "ENSMUSG00000036510.18"; transcript_id "ENSMUST00000155527.8"; gene_type "protein_coding"; gene_name "Cdh8"; transcript_type "protein_coding"; transcript_name "Cdh8-207"; exon_number 9; exon_id "ENSMUSE00000769486.2"; level 2; protein_id "ENSMUSP00000123619.2"; transcript_support_level "1"; mgi_id "MGI:107434"; tag "basic"; tag "CCDS"; ccdsid "CCDS72155.1"; havana_gene "OTTMUSG00000025221.1"; havana_transcript "OTTMUST00000062082.1";
chr8	HAVANA	exon	99838303	99838424	0	-	.	gene_id "ENSMUSG00000036510.18"; transcript_id "ENSMUST00000142129.8"; gene_type "protein_coding"; gene_name "Cdh8"; transcript_type "protein_coding"; transcript_name "Cdh8-204"; exon_number 9; exon_id "ENSMUSE00000769486.2"; level 2; protein_id "ENSMUSP00000114507.2"; transcript_support_level "1"; mgi_id "MGI:107434"; tag "basic"; tag "CCDS"; ccdsid "CCDS72156.1"; havana_gene "OTTMUSG00000025221.1"; havana_transcript "OTTMUST00000062083.1";
chr8	HAVANA	CDS	99838303	99838424	0	-	2	gene_id "ENSMUSG00000036510.18"; transcript_id "ENSMUST00000142129.8"; gene_type "protein_coding"; gene_name "Cdh8"; transcript_type "protein_coding"; transcript_name "Cdh8-204"; exon_number 9; exon_id "ENSMUSE00000769486.2"; level 2; protein_id "ENSMUSP00000114507.2"; transcript_support_level "1"; mgi_id "MGI:107434"; tag "basic"; tag "CCDS"; ccdsid "CCDS72156.1"; havana_gene "OTTMUSG00000025221.1"; havana_transcript "OTTMUST00000062083.1";
chr8	HAVANA	exon	99838303	99838424	0	-	.	gene_id "ENSMUSG00000036510.18"; transcript_id "ENSMUST00000093249.11"; gene_type "protein_coding"; gene_name "Cdh8"; transcript_type "protein_coding"; transcript_name "Cdh8-201"; exon_number 9; exon_id "ENSMUSE00000769486.2"; level 2; protein_id "ENSMUSP00000090935.5"; transcript_support_level "1"; mgi_id "MGI:107434"; tag "basic"; tag "CCDS"; ccdsid "CCDS22569.1"; havana_gene "OTTMUSG00000025221.1"; havana_transcript "OTTMUST00000062080.1";
chr8	HAVANA	CDS	99838303	99838424	0	-	2	gene_id "ENSMUSG00000036510.18"; transcript_id "ENSMUST00000093249.11"; gene_type "protein_coding"; gene_name "Cdh8"; transcript_type "protein_coding"; transcript_name "Cdh8-201"; exon_number 9; exon_id "ENSMUSE00000769486.2"; level 2; protein_id "ENSMUSP00000090935.5"; transcript_support_level "1"; mgi_id "MGI:107434"; tag "basic"; tag "CCDS"; ccdsid "CCDS22569.1"; havana_gene "OTTMUSG00000025221.1"; havana_transcript "OTTMUST00000062080.1";
chr8	HAVANA	exon	99838303	99838424	0	-	.	gene_id "ENSMUSG00000036510.18"; transcript_id "ENSMUST00000128860.8"; gene_type "protein_coding"; gene_name "Cdh8"; transcript_type "protein_coding"; transcript_name "Cdh8-203"; exon_number 9; exon_id "ENSMUSE00000769486.2"; level 2; protein_id "ENSMUSP00000117326.2"; transcript_support_level "1"; mgi_id "MGI:107434"; tag "basic"; tag "Ensembl_canonical"; tag "GENCODE_Primary"; tag "appris_principal_1"; tag "CCDS"; ccdsid "CCDS40448.1"; havana_gene "OTTMUSG00000025221.1"; havana_transcript "OTTMUST00000062079.1";
chr8	HAVANA	CDS	99838303	99838424	0	-	2	gene_id "ENSMUSG00000036510.18"; transcript_id "ENSMUST00000128860.8"; gene_type "protein_coding"; gene_name "Cdh8"; transcript_type "protein_coding"; transcript_name "Cdh8-203"; exon_number 9; exon_id "ENSMUSE00000769486.2"; level 2; protein_id "ENSMUSP00000117326.2"; transcript_support_level "1"; mgi_id "MGI:107434"; tag "basic"; tag "Ensembl_canonical"; tag "GENCODE_Primary"; tag "appris_principal_1"; tag "CCDS"; ccdsid "CCDS40448.1"; havana_gene "OTTMUSG00000025221.1"; havana_transcript "OTTMUST00000062079.1";
chr8	ENSEMBL_gcm37	exon	99838303	99838424	0.830495927163801	-	.	gene_id "ENSMUSG00000036510.18"; transcript_id "ENSMUSG00000036510.18_tx_5"; exon_id "chr8_99838303_99838424_-"; exonnum "10"; txlen "2729";
chr8	ENSEMBL_gcm37	exon	99838303	99838424	0.796827173359863	-	.	gene_id "ENSMUSG00000036510.18"; transcript_id "ENSMUSG00000036510.18_tx_6"; exon_id "chr8_99838303_99838424_-"; exonnum "9"; txlen "2766";
chr8	ENSEMBL_gcm37	exon	99838303	99838424	0.796827173359863	-	.	gene_id "ENSMUSG00000036510.18"; transcript_id "ENSMUSG00000036510.18_tx_7"; exon_id "chr8_99838303_99838424_-"; exonnum "10"; txlen "2860";
chr8	sragcm37_es	exon	99870950	99874137	1.84055854128194	-	.	gene_id "ENSMUSG00000036510.18"; transcript_id "ENSMUSG00000036510.18_tx_2"; exon_id "chr8_99870950_99874137_-"; exonnum "9"; txlen "5148";
chr8	sragcm37_es	exon	99870950	99874137	0.830495927163801	-	.	gene_id "ENSMUSG00000036510.18"; transcript_id "ENSMUSG00000036510.18_tx_4"; exon_id "chr8_99870950_99874137_-"; exonnum "10"; txlen "5242";
chr8	HAVANA	gene	99872018	99874721	0	-	.	gene_id "ENSMUSG00000086842.3"; gene_type "processed_pseudogene"; gene_name "Gm15681"; level 2; mgi_id "MGI:3783123"; havana_gene "OTTMUSG00000025220.1";
chr8	HAVANA	transcript	99872018	99874721	0	-	.	gene_id "ENSMUSG00000086842.3"; transcript_id "ENSMUST00000137501.3"; gene_type "processed_pseudogene"; gene_name "Gm15681"; transcript_type "processed_pseudogene"; transcript_name "Gm15681-201"; level 2; transcript_support_level "NA"; mgi_id "MGI:3783123"; ont "PGO:0000004"; tag "basic"; tag "Ensembl_canonical"; tag "GENCODE_Primary"; havana_gene "OTTMUSG00000025220.1"; havana_transcript "OTTMUST00000062078.1";
chr8	HAVANA	exon	99872018	99874721	0	-	.	gene_id "ENSMUSG00000086842.3"; transcript_id "ENSMUST00000137501.3"; gene_type "processed_pseudogene"; gene_name "Gm15681"; transcript_type "processed_pseudogene"; transcript_name "Gm15681-201"; exon_number 1; exon_id "ENSMUSE00000792080.3"; level 2; transcript_support_level "NA"; mgi_id "MGI:3783123"; ont "PGO:0000004"; tag "basic"; tag "Ensembl_canonical"; tag "GENCODE_Primary"; havana_gene "OTTMUSG00000025220.1"; havana_transcript "OTTMUST00000062078.1";
chr8	HAVANA	exon	99897422	99898034	0	-	.	gene_id "ENSMUSG00000036510.18"; transcript_id "ENSMUST00000126895.2"; gene_type "protein_coding"; gene_name "Cdh8"; transcript_type "retained_intron"; transcript_name "Cdh8-202"; exon_number 6; exon_id "ENSMUSE00000731077.2"; level 2; transcript_support_level "1"; mgi_id "MGI:107434"; havana_gene "OTTMUSG00000025221.1"; havana_transcript "OTTMUST00000062085.1";
chr8	HAVANA	transcript	99897422	100006105	0	-	.	gene_id "ENSMUSG00000036510.18"; transcript_id "ENSMUST00000126895.2"; gene_type "protein_coding"; gene_name "Cdh8"; transcript_type "retained_intron"; transcript_name "Cdh8-202"; level 2; transcript_support_level "1"; mgi_id "MGI:107434"; havana_gene "OTTMUSG00000025221.1"; havana_transcript "OTTMUST00000062085.1";
chr8	HAVANA	exon	99897898	99898034	0	-	.	gene_id "ENSMUSG00000036510.18"; transcript_id "ENSMUST00000155527.8"; gene_type "protein_coding"; gene_name "Cdh8"; transcript_type "protein_coding"; transcript_name "Cdh8-207"; exon_number 8; exon_id "ENSMUSE00000823178.2"; level 2; protein_id "ENSMUSP00000123619.2"; transcript_support_level "1"; mgi_id "MGI:107434"; tag "basic"; tag "CCDS"; ccdsid "CCDS72155.1"; havana_gene "OTTMUSG00000025221.1"; havana_transcript "OTTMUST00000062082.1";
chr8	HAVANA	CDS	99897898	99898034	0	-	1	gene_id "ENSMUSG00000036510.18"; transcript_id "ENSMUST00000155527.8"; gene_type "protein_coding"; gene_name "Cdh8"; transcript_type "protein_coding"; transcript_name "Cdh8-207"; exon_number 8; exon_id "ENSMUSE00000823178.2"; level 2; protein_id "ENSMUSP00000123619.2"; transcript_support_level "1"; mgi_id "MGI:107434"; tag "basic"; tag "CCDS"; ccdsid "CCDS72155.1"; havana_gene "OTTMUSG00000025221.1"; havana_transcript "OTTMUST00000062082.1";
chr8	HAVANA	exon	99897898	99898034	0	-	.	gene_id "ENSMUSG00000036510.18"; transcript_id "ENSMUST00000142129.8"; gene_type "protein_coding"; gene_name "Cdh8"; transcript_type "protein_coding"; transcript_name "Cdh8-204"; exon_number 8; exon_id "ENSMUSE00000823178.2"; level 2; protein_id "ENSMUSP00000114507.2"; transcript_support_level "1"; mgi_id "MGI:107434"; tag "basic"; tag "CCDS"; ccdsid "CCDS72156.1"; havana_gene "OTTMUSG00000025221.1"; havana_transcript "OTTMUST00000062083.1";
chr8	HAVANA	CDS	99897898	99898034	0	-	1	gene_id "ENSMUSG00000036510.18"; transcript_id "ENSMUST00000142129.8"; gene_type "protein_coding"; gene_name "Cdh8"; transcript_type "protein_coding"; transcript_name "Cdh8-204"; exon_number 8; exon_id "ENSMUSE00000823178.2"; level 2; protein_id "ENSMUSP00000114507.2"; transcript_support_level "1"; mgi_id "MGI:107434"; tag "basic"; tag "CCDS"; ccdsid "CCDS72156.1"; havana_gene "OTTMUSG00000025221.1"; havana_transcript "OTTMUST00000062083.1";
chr8	HAVANA	exon	99897898	99898034	0	-	.	gene_id "ENSMUSG00000036510.18"; transcript_id "ENSMUST00000093249.11"; gene_type "protein_coding"; gene_name "Cdh8"; transcript_type "protein_coding"; transcript_name "Cdh8-201"; exon_number 8; exon_id "ENSMUSE00000823178.2"; level 2; protein_id "ENSMUSP00000090935.5"; transcript_support_level "1"; mgi_id "MGI:107434"; tag "basic"; tag "CCDS"; ccdsid "CCDS22569.1"; havana_gene "OTTMUSG00000025221.1"; havana_transcript "OTTMUST00000062080.1";
chr8	HAVANA	CDS	99897898	99898034	0	-	1	gene_id "ENSMUSG00000036510.18"; transcript_id "ENSMUST00000093249.11"; gene_type "protein_coding"; gene_name "Cdh8"; transcript_type "protein_coding"; transcript_name "Cdh8-201"; exon_number 8; exon_id "ENSMUSE00000823178.2"; level 2; protein_id "ENSMUSP00000090935.5"; transcript_support_level "1"; mgi_id "MGI:107434"; tag "basic"; tag "CCDS"; ccdsid "CCDS22569.1"; havana_gene "OTTMUSG00000025221.1"; havana_transcript "OTTMUST00000062080.1";
chr8	HAVANA	exon	99897898	99898034	0	-	.	gene_id "ENSMUSG00000036510.18"; transcript_id "ENSMUST00000145601.8"; gene_type "protein_coding"; gene_name "Cdh8"; transcript_type "nonsense_mediated_decay"; transcript_name "Cdh8-206"; exon_number 8; exon_id "ENSMUSE00000823178.2"; level 2; protein_id "ENSMUSP00000122493.2"; transcript_support_level "1"; mgi_id "MGI:107434"; havana_gene "OTTMUSG00000025221.1"; havana_transcript "OTTMUST00000062084.1";
chr8	HAVANA	CDS	99897898	99898034	0	-	1	gene_id "ENSMUSG00000036510.18"; transcript_id "ENSMUST00000145601.8"; gene_type "protein_coding"; gene_name "Cdh8"; transcript_type "nonsense_mediated_decay"; transcript_name "Cdh8-206"; exon_number 8; exon_id "ENSMUSE00000823178.2"; level 2; protein_id "ENSMUSP00000122493.2"; transcript_support_level "1"; mgi_id "MGI:107434"; havana_gene "OTTMUSG00000025221.1"; havana_transcript "OTTMUST00000062084.1";
chr8	HAVANA	exon	99897898	99898034	0	-	.	gene_id "ENSMUSG00000036510.18"; transcript_id "ENSMUST00000128860.8"; gene_type "protein_coding"; gene_name "Cdh8"; transcript_type "protein_coding"; transcript_name "Cdh8-203"; exon_number 8; exon_id "ENSMUSE00000823178.2"; level 2; protein_id "ENSMUSP00000117326.2"; transcript_support_level "1"; mgi_id "MGI:107434"; tag "basic"; tag "Ensembl_canonical"; tag "GENCODE_Primary"; tag "appris_principal_1"; tag "CCDS"; ccdsid "CCDS40448.1"; havana_gene "OTTMUSG00000025221.1"; havana_transcript "OTTMUST00000062079.1";
chr8	HAVANA	CDS	99897898	99898034	0	-	1	gene_id "ENSMUSG00000036510.18"; transcript_id "ENSMUST00000128860.8"; gene_type "protein_coding"; gene_name "Cdh8"; transcript_type "protein_coding"; transcript_name "Cdh8-203"; exon_number 8; exon_id "ENSMUSE00000823178.2"; level 2; protein_id "ENSMUSP00000117326.2"; transcript_support_level "1"; mgi_id "MGI:107434"; tag "basic"; tag "Ensembl_canonical"; tag "GENCODE_Primary"; tag "appris_principal_1"; tag "CCDS"; ccdsid "CCDS40448.1"; havana_gene "OTTMUSG00000025221.1"; havana_transcript "OTTMUST00000062079.1";
chr8	ENSEMBL_gcm37	exon	99897898	99898034	0.298965618537812	-	.	gene_id "ENSMUSG00000036510.18"; transcript_id "ENSMUSG00000036510.18_tx_10"; exon_id "chr8_99897898_99898034_-"; exonnum "5"; txlen "1714";
chr8	ENSEMBL_gcm37	exon	99897898	99898034	1.84055854128194	-	.	gene_id "ENSMUSG00000036510.18"; transcript_id "ENSMUSG00000036510.18_tx_2"; exon_id "chr8_99897898_99898034_-"; exonnum "8"; txlen "5148";
chr8	ENSEMBL_gcm37	exon	99897898	99898034	0.830495927163801	-	.	gene_id "ENSMUSG00000036510.18"; transcript_id "ENSMUSG00000036510.18_tx_4"; exon_id "chr8_99897898_99898034_-"; exonnum "9"; txlen "5242";
chr8	ENSEMBL_gcm37	exon	99897898	99898034	0.830495927163801	-	.	gene_id "ENSMUSG00000036510.18"; transcript_id "ENSMUSG00000036510.18_tx_5"; exon_id "chr8_99897898_99898034_-"; exonnum "9"; txlen "2729";
chr8	ENSEMBL_gcm37	exon	99897898	99898034	0.796827173359863	-	.	gene_id "ENSMUSG00000036510.18"; transcript_id "ENSMUSG00000036510.18_tx_6"; exon_id "chr8_99897898_99898034_-"; exonnum "8"; txlen "2766";
chr8	ENSEMBL_gcm37	exon	99897898	99898034	0.796827173359863	-	.	gene_id "ENSMUSG00000036510.18"; transcript_id "ENSMUSG00000036510.18_tx_7"; exon_id "chr8_99897898_99898034_-"; exonnum "9"; txlen "2860";
chr8	HAVANA	exon	99916837	99917090	0	-	.	gene_id "ENSMUSG00000036510.18"; transcript_id "ENSMUST00000155527.8"; gene_type "protein_coding"; gene_name "Cdh8"; transcript_type "protein_coding"; transcript_name "Cdh8-207"; exon_number 7; exon_id "ENSMUSE00001272974.2"; level 2; protein_id "ENSMUSP00000123619.2"; transcript_support_level "1"; mgi_id "MGI:107434"; tag "basic"; tag "CCDS"; ccdsid "CCDS72155.1"; havana_gene "OTTMUSG00000025221.1"; havana_transcript "OTTMUST00000062082.1";
chr8	HAVANA	CDS	99916837	99917090	0	-	0	gene_id "ENSMUSG00000036510.18"; transcript_id "ENSMUST00000155527.8"; gene_type "protein_coding"; gene_name "Cdh8"; transcript_type "protein_coding"; transcript_name "Cdh8-207"; exon_number 7; exon_id "ENSMUSE00001272974.2"; level 2; protein_id "ENSMUSP00000123619.2"; transcript_support_level "1"; mgi_id "MGI:107434"; tag "basic"; tag "CCDS"; ccdsid "CCDS72155.1"; havana_gene "OTTMUSG00000025221.1"; havana_transcript "OTTMUST00000062082.1";
chr8	HAVANA	exon	99916837	99917090	0	-	.	gene_id "ENSMUSG00000036510.18"; transcript_id "ENSMUST00000142129.8"; gene_type "protein_coding"; gene_name "Cdh8"; transcript_type "protein_coding"; transcript_name "Cdh8-204"; exon_number 7; exon_id "ENSMUSE00001272974.2"; level 2; protein_id "ENSMUSP00000114507.2"; transcript_support_level "1"; mgi_id "MGI:107434"; tag "basic"; tag "CCDS"; ccdsid "CCDS72156.1"; havana_gene "OTTMUSG00000025221.1"; havana_transcript "OTTMUST00000062083.1";
chr8	HAVANA	CDS	99916837	99917090	0	-	0	gene_id "ENSMUSG00000036510.18"; transcript_id "ENSMUST00000142129.8"; gene_type "protein_coding"; gene_name "Cdh8"; transcript_type "protein_coding"; transcript_name "Cdh8-204"; exon_number 7; exon_id "ENSMUSE00001272974.2"; level 2; protein_id "ENSMUSP00000114507.2"; transcript_support_level "1"; mgi_id "MGI:107434"; tag "basic"; tag "CCDS"; ccdsid "CCDS72156.1"; havana_gene "OTTMUSG00000025221.1"; havana_transcript "OTTMUST00000062083.1";
chr8	HAVANA	exon	99916837	99917090	0	-	.	gene_id "ENSMUSG00000036510.18"; transcript_id "ENSMUST00000093249.11"; gene_type "protein_coding"; gene_name "Cdh8"; transcript_type "protein_coding"; transcript_name "Cdh8-201"; exon_number 7; exon_id "ENSMUSE00001272974.2"; level 2; protein_id "ENSMUSP00000090935.5"; transcript_support_level "1"; mgi_id "MGI:107434"; tag "basic"; tag "CCDS"; ccdsid "CCDS22569.1"; havana_gene "OTTMUSG00000025221.1"; havana_transcript "OTTMUST00000062080.1";
chr8	HAVANA	CDS	99916837	99917090	0	-	0	gene_id "ENSMUSG00000036510.18"; transcript_id "ENSMUST00000093249.11"; gene_type "protein_coding"; gene_name "Cdh8"; transcript_type "protein_coding"; transcript_name "Cdh8-201"; exon_number 7; exon_id "ENSMUSE00001272974.2"; level 2; protein_id "ENSMUSP00000090935.5"; transcript_support_level "1"; mgi_id "MGI:107434"; tag "basic"; tag "CCDS"; ccdsid "CCDS22569.1"; havana_gene "OTTMUSG00000025221.1"; havana_transcript "OTTMUST00000062080.1";
chr8	HAVANA	exon	99916837	99917090	0	-	.	gene_id "ENSMUSG00000036510.18"; transcript_id "ENSMUST00000145601.8"; gene_type "protein_coding"; gene_name "Cdh8"; transcript_type "nonsense_mediated_decay"; transcript_name "Cdh8-206"; exon_number 7; exon_id "ENSMUSE00001272974.2"; level 2; protein_id "ENSMUSP00000122493.2"; transcript_support_level "1"; mgi_id "MGI:107434"; havana_gene "OTTMUSG00000025221.1"; havana_transcript "OTTMUST00000062084.1";
chr8	HAVANA	CDS	99916837	99917090	0	-	0	gene_id "ENSMUSG00000036510.18"; transcript_id "ENSMUST00000145601.8"; gene_type "protein_coding"; gene_name "Cdh8"; transcript_type "nonsense_mediated_decay"; transcript_name "Cdh8-206"; exon_number 7; exon_id "ENSMUSE00001272974.2"; level 2; protein_id "ENSMUSP00000122493.2"; transcript_support_level "1"; mgi_id "MGI:107434"; havana_gene "OTTMUSG00000025221.1"; havana_transcript "OTTMUST00000062084.1";
chr8	HAVANA	exon	99916837	99917090	0	-	.	gene_id "ENSMUSG00000036510.18"; transcript_id "ENSMUST00000128860.8"; gene_type "protein_coding"; gene_name "Cdh8"; transcript_type "protein_coding"; transcript_name "Cdh8-203"; exon_number 7; exon_id "ENSMUSE00001272974.2"; level 2; protein_id "ENSMUSP00000117326.2"; transcript_support_level "1"; mgi_id "MGI:107434"; tag "basic"; tag "Ensembl_canonical"; tag "GENCODE_Primary"; tag "appris_principal_1"; tag "CCDS"; ccdsid "CCDS40448.1"; havana_gene "OTTMUSG00000025221.1"; havana_transcript "OTTMUST00000062079.1";
chr8	HAVANA	CDS	99916837	99917090	0	-	0	gene_id "ENSMUSG00000036510.18"; transcript_id "ENSMUST00000128860.8"; gene_type "protein_coding"; gene_name "Cdh8"; transcript_type "protein_coding"; transcript_name "Cdh8-203"; exon_number 7; exon_id "ENSMUSE00001272974.2"; level 2; protein_id "ENSMUSP00000117326.2"; transcript_support_level "1"; mgi_id "MGI:107434"; tag "basic"; tag "Ensembl_canonical"; tag "GENCODE_Primary"; tag "appris_principal_1"; tag "CCDS"; ccdsid "CCDS40448.1"; havana_gene "OTTMUSG00000025221.1"; havana_transcript "OTTMUST00000062079.1";
chr8	HAVANA	exon	99916837	99917090	0	-	.	gene_id "ENSMUSG00000036510.18"; transcript_id "ENSMUST00000126895.2"; gene_type "protein_coding"; gene_name "Cdh8"; transcript_type "retained_intron"; transcript_name "Cdh8-202"; exon_number 5; exon_id "ENSMUSE00001207283.2"; level 2; transcript_support_level "1"; mgi_id "MGI:107434"; havana_gene "OTTMUSG00000025221.1"; havana_transcript "OTTMUST00000062085.1";
chr8	ENSEMBL_gcm37	exon	99916837	99917090	0.298965618537812	-	.	gene_id "ENSMUSG00000036510.18"; transcript_id "ENSMUSG00000036510.18_tx_10"; exon_id "chr8_99916837_99917090_-"; exonnum "4"; txlen "1714";
chr8	ENSEMBL_gcm37	exon	99916837	99917090	1.84055854128194	-	.	gene_id "ENSMUSG00000036510.18"; transcript_id "ENSMUSG00000036510.18_tx_2"; exon_id "chr8_99916837_99917090_-"; exonnum "7"; txlen "5148";
chr8	ENSEMBL_gcm37	exon	99916837	99917090	0.830495927163801	-	.	gene_id "ENSMUSG00000036510.18"; transcript_id "ENSMUSG00000036510.18_tx_4"; exon_id "chr8_99916837_99917090_-"; exonnum "8"; txlen "5242";
chr8	ENSEMBL_gcm37	exon	99916837	99917090	0.830495927163801	-	.	gene_id "ENSMUSG00000036510.18"; transcript_id "ENSMUSG00000036510.18_tx_5"; exon_id "chr8_99916837_99917090_-"; exonnum "8"; txlen "2729";
chr8	ENSEMBL_gcm37	exon	99916837	99917090	0.796827173359863	-	.	gene_id "ENSMUSG00000036510.18"; transcript_id "ENSMUSG00000036510.18_tx_6"; exon_id "chr8_99916837_99917090_-"; exonnum "7"; txlen "2766";
chr8	ENSEMBL_gcm37	exon	99916837	99917090	0.796827173359863	-	.	gene_id "ENSMUSG00000036510.18"; transcript_id "ENSMUSG00000036510.18_tx_7"; exon_id "chr8_99916837_99917090_-"; exonnum "8"; txlen "2860";
chr8	HAVANA	exon	99922872	99923059	0	-	.	gene_id "ENSMUSG00000036510.18"; transcript_id "ENSMUST00000155527.8"; gene_type "protein_coding"; gene_name "Cdh8"; transcript_type "protein_coding"; transcript_name "Cdh8-207"; exon_number 6; exon_id "ENSMUSE00001304490.2"; level 2; protein_id "ENSMUSP00000123619.2"; transcript_support_level "1"; mgi_id "MGI:107434"; tag "basic"; tag "CCDS"; ccdsid "CCDS72155.1"; havana_gene "OTTMUSG00000025221.1"; havana_transcript "OTTMUST00000062082.1";
chr8	HAVANA	CDS	99922872	99923059	0	-	2	gene_id "ENSMUSG00000036510.18"; transcript_id "ENSMUST00000155527.8"; gene_type "protein_coding"; gene_name "Cdh8"; transcript_type "protein_coding"; transcript_name "Cdh8-207"; exon_number 6; exon_id "ENSMUSE00001304490.2"; level 2; protein_id "ENSMUSP00000123619.2"; transcript_support_level "1"; mgi_id "MGI:107434"; tag "basic"; tag "CCDS"; ccdsid "CCDS72155.1"; havana_gene "OTTMUSG00000025221.1"; havana_transcript "OTTMUST00000062082.1";
chr8	HAVANA	exon	99922872	99923059	0	-	.	gene_id "ENSMUSG00000036510.18"; transcript_id "ENSMUST00000142129.8"; gene_type "protein_coding"; gene_name "Cdh8"; transcript_type "protein_coding"; transcript_name "Cdh8-204"; exon_number 6; exon_id "ENSMUSE00001304490.2"; level 2; protein_id "ENSMUSP00000114507.2"; transcript_support_level "1"; mgi_id "MGI:107434"; tag "basic"; tag "CCDS"; ccdsid "CCDS72156.1"; havana_gene "OTTMUSG00000025221.1"; havana_transcript "OTTMUST00000062083.1";
chr8	HAVANA	CDS	99922872	99923059	0	-	2	gene_id "ENSMUSG00000036510.18"; transcript_id "ENSMUST00000142129.8"; gene_type "protein_coding"; gene_name "Cdh8"; transcript_type "protein_coding"; transcript_name "Cdh8-204"; exon_number 6; exon_id "ENSMUSE00001304490.2"; level 2; protein_id "ENSMUSP00000114507.2"; transcript_support_level "1"; mgi_id "MGI:107434"; tag "basic"; tag "CCDS"; ccdsid "CCDS72156.1"; havana_gene "OTTMUSG00000025221.1"; havana_transcript "OTTMUST00000062083.1";
chr8	HAVANA	exon	99922872	99923059	0	-	.	gene_id "ENSMUSG00000036510.18"; transcript_id "ENSMUST00000093249.11"; gene_type "protein_coding"; gene_name "Cdh8"; transcript_type "protein_coding"; transcript_name "Cdh8-201"; exon_number 6; exon_id "ENSMUSE00001304490.2"; level 2; protein_id "ENSMUSP00000090935.5"; transcript_support_level "1"; mgi_id "MGI:107434"; tag "basic"; tag "CCDS"; ccdsid "CCDS22569.1"; havana_gene "OTTMUSG00000025221.1"; havana_transcript "OTTMUST00000062080.1";
chr8	HAVANA	CDS	99922872	99923059	0	-	2	gene_id "ENSMUSG00000036510.18"; transcript_id "ENSMUST00000093249.11"; gene_type "protein_coding"; gene_name "Cdh8"; transcript_type "protein_coding"; transcript_name "Cdh8-201"; exon_number 6; exon_id "ENSMUSE00001304490.2"; level 2; protein_id "ENSMUSP00000090935.5"; transcript_support_level "1"; mgi_id "MGI:107434"; tag "basic"; tag "CCDS"; ccdsid "CCDS22569.1"; havana_gene "OTTMUSG00000025221.1"; havana_transcript "OTTMUST00000062080.1";
chr8	HAVANA	exon	99922872	99923059	0	-	.	gene_id "ENSMUSG00000036510.18"; transcript_id "ENSMUST00000145601.8"; gene_type "protein_coding"; gene_name "Cdh8"; transcript_type "nonsense_mediated_decay"; transcript_name "Cdh8-206"; exon_number 6; exon_id "ENSMUSE00001304490.2"; level 2; protein_id "ENSMUSP00000122493.2"; transcript_support_level "1"; mgi_id "MGI:107434"; havana_gene "OTTMUSG00000025221.1"; havana_transcript "OTTMUST00000062084.1";
chr8	HAVANA	CDS	99922872	99923059	0	-	2	gene_id "ENSMUSG00000036510.18"; transcript_id "ENSMUST00000145601.8"; gene_type "protein_coding"; gene_name "Cdh8"; transcript_type "nonsense_mediated_decay"; transcript_name "Cdh8-206"; exon_number 6; exon_id "ENSMUSE00001304490.2"; level 2; protein_id "ENSMUSP00000122493.2"; transcript_support_level "1"; mgi_id "MGI:107434"; havana_gene "OTTMUSG00000025221.1"; havana_transcript "OTTMUST00000062084.1";
chr8	HAVANA	exon	99922872	99923059	0	-	.	gene_id "ENSMUSG00000036510.18"; transcript_id "ENSMUST00000128860.8"; gene_type "protein_coding"; gene_name "Cdh8"; transcript_type "protein_coding"; transcript_name "Cdh8-203"; exon_number 6; exon_id "ENSMUSE00001304490.2"; level 2; protein_id "ENSMUSP00000117326.2"; transcript_support_level "1"; mgi_id "MGI:107434"; tag "basic"; tag "Ensembl_canonical"; tag "GENCODE_Primary"; tag "appris_principal_1"; tag "CCDS"; ccdsid "CCDS40448.1"; havana_gene "OTTMUSG00000025221.1"; havana_transcript "OTTMUST00000062079.1";
chr8	HAVANA	CDS	99922872	99923059	0	-	2	gene_id "ENSMUSG00000036510.18"; transcript_id "ENSMUST00000128860.8"; gene_type "protein_coding"; gene_name "Cdh8"; transcript_type "protein_coding"; transcript_name "Cdh8-203"; exon_number 6; exon_id "ENSMUSE00001304490.2"; level 2; protein_id "ENSMUSP00000117326.2"; transcript_support_level "1"; mgi_id "MGI:107434"; tag "basic"; tag "Ensembl_canonical"; tag "GENCODE_Primary"; tag "appris_principal_1"; tag "CCDS"; ccdsid "CCDS40448.1"; havana_gene "OTTMUSG00000025221.1"; havana_transcript "OTTMUST00000062079.1";
chr8	HAVANA	exon	99922872	99923059	0	-	.	gene_id "ENSMUSG00000036510.18"; transcript_id "ENSMUST00000126895.2"; gene_type "protein_coding"; gene_name "Cdh8"; transcript_type "retained_intron"; transcript_name "Cdh8-202"; exon_number 4; exon_id "ENSMUSE00001217386.2"; level 2; transcript_support_level "1"; mgi_id "MGI:107434"; havana_gene "OTTMUSG00000025221.1"; havana_transcript "OTTMUST00000062085.1";
chr8	ENSEMBL_gcm37	exon	99922872	99923059	0.298965618537812	-	.	gene_id "ENSMUSG00000036510.18"; transcript_id "ENSMUSG00000036510.18_tx_10"; exon_id "chr8_99922872_99923059_-"; exonnum "3"; txlen "1714";
chr8	ENSEMBL_gcm37	exon	99922872	99923059	1.84055854128194	-	.	gene_id "ENSMUSG00000036510.18"; transcript_id "ENSMUSG00000036510.18_tx_2"; exon_id "chr8_99922872_99923059_-"; exonnum "6"; txlen "5148";
chr8	ENSEMBL_gcm37	exon	99922872	99923059	0.830495927163801	-	.	gene_id "ENSMUSG00000036510.18"; transcript_id "ENSMUSG00000036510.18_tx_4"; exon_id "chr8_99922872_99923059_-"; exonnum "7"; txlen "5242";
chr8	ENSEMBL_gcm37	exon	99922872	99923059	0.830495927163801	-	.	gene_id "ENSMUSG00000036510.18"; transcript_id "ENSMUSG00000036510.18_tx_5"; exon_id "chr8_99922872_99923059_-"; exonnum "7"; txlen "2729";
chr8	ENSEMBL_gcm37	exon	99922872	99923059	0.796827173359863	-	.	gene_id "ENSMUSG00000036510.18"; transcript_id "ENSMUSG00000036510.18_tx_6"; exon_id "chr8_99922872_99923059_-"; exonnum "6"; txlen "2766";
chr8	ENSEMBL_gcm37	exon	99922872	99923059	0.796827173359863	-	.	gene_id "ENSMUSG00000036510.18"; transcript_id "ENSMUSG00000036510.18_tx_7"; exon_id "chr8_99922872_99923059_-"; exonnum "7"; txlen "2860";
chr8	HAVANA	exon	99926865	99927032	0	-	.	gene_id "ENSMUSG00000036510.18"; transcript_id "ENSMUST00000155527.8"; gene_type "protein_coding"; gene_name "Cdh8"; transcript_type "protein_coding"; transcript_name "Cdh8-207"; exon_number 5; exon_id "ENSMUSE00001268980.2"; level 2; protein_id "ENSMUSP00000123619.2"; transcript_support_level "1"; mgi_id "MGI:107434"; tag "basic"; tag "CCDS"; ccdsid "CCDS72155.1"; havana_gene "OTTMUSG00000025221.1"; havana_transcript "OTTMUST00000062082.1";
chr8	HAVANA	CDS	99926865	99927032	0	-	2	gene_id "ENSMUSG00000036510.18"; transcript_id "ENSMUST00000155527.8"; gene_type "protein_coding"; gene_name "Cdh8"; transcript_type "protein_coding"; transcript_name "Cdh8-207"; exon_number 5; exon_id "ENSMUSE00001268980.2"; level 2; protein_id "ENSMUSP00000123619.2"; transcript_support_level "1"; mgi_id "MGI:107434"; tag "basic"; tag "CCDS"; ccdsid "CCDS72155.1"; havana_gene "OTTMUSG00000025221.1"; havana_transcript "OTTMUST00000062082.1";
chr8	HAVANA	exon	99926865	99927032	0	-	.	gene_id "ENSMUSG00000036510.18"; transcript_id "ENSMUST00000142129.8"; gene_type "protein_coding"; gene_name "Cdh8"; transcript_type "protein_coding"; transcript_name "Cdh8-204"; exon_number 5; exon_id "ENSMUSE00001268980.2"; level 2; protein_id "ENSMUSP00000114507.2"; transcript_support_level "1"; mgi_id "MGI:107434"; tag "basic"; tag "CCDS"; ccdsid "CCDS72156.1"; havana_gene "OTTMUSG00000025221.1"; havana_transcript "OTTMUST00000062083.1";
chr8	HAVANA	CDS	99926865	99927032	0	-	2	gene_id "ENSMUSG00000036510.18"; transcript_id "ENSMUST00000142129.8"; gene_type "protein_coding"; gene_name "Cdh8"; transcript_type "protein_coding"; transcript_name "Cdh8-204"; exon_number 5; exon_id "ENSMUSE00001268980.2"; level 2; protein_id "ENSMUSP00000114507.2"; transcript_support_level "1"; mgi_id "MGI:107434"; tag "basic"; tag "CCDS"; ccdsid "CCDS72156.1"; havana_gene "OTTMUSG00000025221.1"; havana_transcript "OTTMUST00000062083.1";
chr8	HAVANA	exon	99926865	99927032	0	-	.	gene_id "ENSMUSG00000036510.18"; transcript_id "ENSMUST00000093249.11"; gene_type "protein_coding"; gene_name "Cdh8"; transcript_type "protein_coding"; transcript_name "Cdh8-201"; exon_number 5; exon_id "ENSMUSE00001268980.2"; level 2; protein_id "ENSMUSP00000090935.5"; transcript_support_level "1"; mgi_id "MGI:107434"; tag "basic"; tag "CCDS"; ccdsid "CCDS22569.1"; havana_gene "OTTMUSG00000025221.1"; havana_transcript "OTTMUST00000062080.1";
chr8	HAVANA	CDS	99926865	99927032	0	-	2	gene_id "ENSMUSG00000036510.18"; transcript_id "ENSMUST00000093249.11"; gene_type "protein_coding"; gene_name "Cdh8"; transcript_type "protein_coding"; transcript_name "Cdh8-201"; exon_number 5; exon_id "ENSMUSE00001268980.2"; level 2; protein_id "ENSMUSP00000090935.5"; transcript_support_level "1"; mgi_id "MGI:107434"; tag "basic"; tag "CCDS"; ccdsid "CCDS22569.1"; havana_gene "OTTMUSG00000025221.1"; havana_transcript "OTTMUST00000062080.1";
chr8	HAVANA	exon	99926865	99927032	0	-	.	gene_id "ENSMUSG00000036510.18"; transcript_id "ENSMUST00000145601.8"; gene_type "protein_coding"; gene_name "Cdh8"; transcript_type "nonsense_mediated_decay"; transcript_name "Cdh8-206"; exon_number 5; exon_id "ENSMUSE00001268980.2"; level 2; protein_id "ENSMUSP00000122493.2"; transcript_support_level "1"; mgi_id "MGI:107434"; havana_gene "OTTMUSG00000025221.1"; havana_transcript "OTTMUST00000062084.1";
chr8	HAVANA	CDS	99926865	99927032	0	-	2	gene_id "ENSMUSG00000036510.18"; transcript_id "ENSMUST00000145601.8"; gene_type "protein_coding"; gene_name "Cdh8"; transcript_type "nonsense_mediated_decay"; transcript_name "Cdh8-206"; exon_number 5; exon_id "ENSMUSE00001268980.2"; level 2; protein_id "ENSMUSP00000122493.2"; transcript_support_level "1"; mgi_id "MGI:107434"; havana_gene "OTTMUSG00000025221.1"; havana_transcript "OTTMUST00000062084.1";
chr8	HAVANA	exon	99926865	99927032	0	-	.	gene_id "ENSMUSG00000036510.18"; transcript_id "ENSMUST00000128860.8"; gene_type "protein_coding"; gene_name "Cdh8"; transcript_type "protein_coding"; transcript_name "Cdh8-203"; exon_number 5; exon_id "ENSMUSE00001268980.2"; level 2; protein_id "ENSMUSP00000117326.2"; transcript_support_level "1"; mgi_id "MGI:107434"; tag "basic"; tag "Ensembl_canonical"; tag "GENCODE_Primary"; tag "appris_principal_1"; tag "CCDS"; ccdsid "CCDS40448.1"; havana_gene "OTTMUSG00000025221.1"; havana_transcript "OTTMUST00000062079.1";
chr8	HAVANA	CDS	99926865	99927032	0	-	2	gene_id "ENSMUSG00000036510.18"; transcript_id "ENSMUST00000128860.8"; gene_type "protein_coding"; gene_name "Cdh8"; transcript_type "protein_coding"; transcript_name "Cdh8-203"; exon_number 5; exon_id "ENSMUSE00001268980.2"; level 2; protein_id "ENSMUSP00000117326.2"; transcript_support_level "1"; mgi_id "MGI:107434"; tag "basic"; tag "Ensembl_canonical"; tag "GENCODE_Primary"; tag "appris_principal_1"; tag "CCDS"; ccdsid "CCDS40448.1"; havana_gene "OTTMUSG00000025221.1"; havana_transcript "OTTMUST00000062079.1";
chr8	HAVANA	exon	99926865	99927032	0	-	.	gene_id "ENSMUSG00000036510.18"; transcript_id "ENSMUST00000126895.2"; gene_type "protein_coding"; gene_name "Cdh8"; transcript_type "retained_intron"; transcript_name "Cdh8-202"; exon_number 3; exon_id "ENSMUSE00001248030.2"; level 2; transcript_support_level "1"; mgi_id "MGI:107434"; havana_gene "OTTMUSG00000025221.1"; havana_transcript "OTTMUST00000062085.1";
chr8	ENSEMBL_gcm37	exon	99926865	99927032	0.298965618537812	-	.	gene_id "ENSMUSG00000036510.18"; transcript_id "ENSMUSG00000036510.18_tx_10"; exon_id "chr8_99926865_99927032_-"; exonnum "2"; txlen "1714";
chr8	ENSEMBL_gcm37	exon	99926865	99927032	1.84055854128194	-	.	gene_id "ENSMUSG00000036510.18"; transcript_id "ENSMUSG00000036510.18_tx_2"; exon_id "chr8_99926865_99927032_-"; exonnum "5"; txlen "5148";
chr8	ENSEMBL_gcm37	exon	99926865	99927032	0.830495927163801	-	.	gene_id "ENSMUSG00000036510.18"; transcript_id "ENSMUSG00000036510.18_tx_4"; exon_id "chr8_99926865_99927032_-"; exonnum "6"; txlen "5242";
chr8	ENSEMBL_gcm37	exon	99926865	99927032	0.830495927163801	-	.	gene_id "ENSMUSG00000036510.18"; transcript_id "ENSMUSG00000036510.18_tx_5"; exon_id "chr8_99926865_99927032_-"; exonnum "6"; txlen "2729";
chr8	ENSEMBL_gcm37	exon	99926865	99927032	0.796827173359863	-	.	gene_id "ENSMUSG00000036510.18"; transcript_id "ENSMUSG00000036510.18_tx_6"; exon_id "chr8_99926865_99927032_-"; exonnum "5"; txlen "2766";
chr8	ENSEMBL_gcm37	exon	99926865	99927032	0.796827173359863	-	.	gene_id "ENSMUSG00000036510.18"; transcript_id "ENSMUSG00000036510.18_tx_7"; exon_id "chr8_99926865_99927032_-"; exonnum "6"; txlen "2860";
chr8	HAVANA	UTR	99948591	99950507	0	-	.	gene_id "ENSMUSG00000036510.18"; transcript_id "ENSMUST00000142475.3"; gene_type "protein_coding"; gene_name "Cdh8"; transcript_type "protein_coding"; transcript_name "Cdh8-205"; exon_number 5; exon_id "ENSMUSE00000739214.3"; level 1; protein_id "ENSMUSP00000115977.3"; transcript_support_level "1"; mgi_id "MGI:107434"; tag "basic"; tag "exp_conf"; havana_gene "OTTMUSG00000025221.1"; havana_transcript "OTTMUST00000062081.1";
chr8	HAVANA	exon	99948591	99950581	0	-	.	gene_id "ENSMUSG00000036510.18"; transcript_id "ENSMUST00000142475.3"; gene_type "protein_coding"; gene_name "Cdh8"; transcript_type "protein_coding"; transcript_name "Cdh8-205"; exon_number 5; exon_id "ENSMUSE00000739214.3"; level 1; protein_id "ENSMUSP00000115977.3"; transcript_support_level "1"; mgi_id "MGI:107434"; tag "basic"; tag "exp_conf"; havana_gene "OTTMUSG00000025221.1"; havana_transcript "OTTMUST00000062081.1";
chr8	HAVANA	transcript	99948591	100143071	0	-	.	gene_id "ENSMUSG00000036510.18"; transcript_id "ENSMUST00000142475.3"; gene_type "protein_coding"; gene_name "Cdh8"; transcript_type "protein_coding"; transcript_name "Cdh8-205"; level 1; protein_id "ENSMUSP00000115977.3"; transcript_support_level "1"; mgi_id "MGI:107434"; tag "basic"; tag "exp_conf"; havana_gene "OTTMUSG00000025221.1"; havana_transcript "OTTMUST00000062081.1";
chr8	HAVANA	stop_codon	99950505	99950507	0	-	0	gene_id "ENSMUSG00000036510.18"; transcript_id "ENSMUST00000142475.3"; gene_type "protein_coding"; gene_name "Cdh8"; transcript_type "protein_coding"; transcript_name "Cdh8-205"; exon_number 5; exon_id "ENSMUSE00000739214.3"; level 1; protein_id "ENSMUSP00000115977.3"; transcript_support_level "1"; mgi_id "MGI:107434"; tag "basic"; tag "exp_conf"; havana_gene "OTTMUSG00000025221.1"; havana_transcript "OTTMUST00000062081.1";
chr8	HAVANA	CDS	99950508	99950581	0	-	2	gene_id "ENSMUSG00000036510.18"; transcript_id "ENSMUST00000142475.3"; gene_type "protein_coding"; gene_name "Cdh8"; transcript_type "protein_coding"; transcript_name "Cdh8-205"; exon_number 5; exon_id "ENSMUSE00000739214.3"; level 1; protein_id "ENSMUSP00000115977.3"; transcript_support_level "1"; mgi_id "MGI:107434"; tag "basic"; tag "exp_conf"; havana_gene "OTTMUSG00000025221.1"; havana_transcript "OTTMUST00000062081.1";
chr8	HAVANA	exon	99957035	99957154	0	-	.	gene_id "ENSMUSG00000036510.18"; transcript_id "ENSMUST00000155527.8"; gene_type "protein_coding"; gene_name "Cdh8"; transcript_type "protein_coding"; transcript_name "Cdh8-207"; exon_number 4; exon_id "ENSMUSE00001249104.2"; level 2; protein_id "ENSMUSP00000123619.2"; transcript_support_level "1"; mgi_id "MGI:107434"; tag "basic"; tag "CCDS"; ccdsid "CCDS72155.1"; havana_gene "OTTMUSG00000025221.1"; havana_transcript "OTTMUST00000062082.1";
chr8	HAVANA	CDS	99957035	99957154	0	-	2	gene_id "ENSMUSG00000036510.18"; transcript_id "ENSMUST00000155527.8"; gene_type "protein_coding"; gene_name "Cdh8"; transcript_type "protein_coding"; transcript_name "Cdh8-207"; exon_number 4; exon_id "ENSMUSE00001249104.2"; level 2; protein_id "ENSMUSP00000123619.2"; transcript_support_level "1"; mgi_id "MGI:107434"; tag "basic"; tag "CCDS"; ccdsid "CCDS72155.1"; havana_gene "OTTMUSG00000025221.1"; havana_transcript "OTTMUST00000062082.1";
chr8	HAVANA	exon	99957035	99957154	0	-	.	gene_id "ENSMUSG00000036510.18"; transcript_id "ENSMUST00000142129.8"; gene_type "protein_coding"; gene_name "Cdh8"; transcript_type "protein_coding"; transcript_name "Cdh8-204"; exon_number 4; exon_id "ENSMUSE00001249104.2"; level 2; protein_id "ENSMUSP00000114507.2"; transcript_support_level "1"; mgi_id "MGI:107434"; tag "basic"; tag "CCDS"; ccdsid "CCDS72156.1"; havana_gene "OTTMUSG00000025221.1"; havana_transcript "OTTMUST00000062083.1";
chr8	HAVANA	CDS	99957035	99957154	0	-	2	gene_id "ENSMUSG00000036510.18"; transcript_id "ENSMUST00000142129.8"; gene_type "protein_coding"; gene_name "Cdh8"; transcript_type "protein_coding"; transcript_name "Cdh8-204"; exon_number 4; exon_id "ENSMUSE00001249104.2"; level 2; protein_id "ENSMUSP00000114507.2"; transcript_support_level "1"; mgi_id "MGI:107434"; tag "basic"; tag "CCDS"; ccdsid "CCDS72156.1"; havana_gene "OTTMUSG00000025221.1"; havana_transcript "OTTMUST00000062083.1";
chr8	HAVANA	exon	99957035	99957154	0	-	.	gene_id "ENSMUSG00000036510.18"; transcript_id "ENSMUST00000093249.11"; gene_type "protein_coding"; gene_name "Cdh8"; transcript_type "protein_coding"; transcript_name "Cdh8-201"; exon_number 4; exon_id "ENSMUSE00001249104.2"; level 2; protein_id "ENSMUSP00000090935.5"; transcript_support_level "1"; mgi_id "MGI:107434"; tag "basic"; tag "CCDS"; ccdsid "CCDS22569.1"; havana_gene "OTTMUSG00000025221.1"; havana_transcript "OTTMUST00000062080.1";
chr8	HAVANA	CDS	99957035	99957154	0	-	2	gene_id "ENSMUSG00000036510.18"; transcript_id "ENSMUST00000093249.11"; gene_type "protein_coding"; gene_name "Cdh8"; transcript_type "protein_coding"; transcript_name "Cdh8-201"; exon_number 4; exon_id "ENSMUSE00001249104.2"; level 2; protein_id "ENSMUSP00000090935.5"; transcript_support_level "1"; mgi_id "MGI:107434"; tag "basic"; tag "CCDS"; ccdsid "CCDS22569.1"; havana_gene "OTTMUSG00000025221.1"; havana_transcript "OTTMUST00000062080.1";
chr8	HAVANA	exon	99957035	99957154	0	-	.	gene_id "ENSMUSG00000036510.18"; transcript_id "ENSMUST00000145601.8"; gene_type "protein_coding"; gene_name "Cdh8"; transcript_type "nonsense_mediated_decay"; transcript_name "Cdh8-206"; exon_number 4; exon_id "ENSMUSE00001249104.2"; level 2; protein_id "ENSMUSP00000122493.2"; transcript_support_level "1"; mgi_id "MGI:107434"; havana_gene "OTTMUSG00000025221.1"; havana_transcript "OTTMUST00000062084.1";
chr8	HAVANA	CDS	99957035	99957154	0	-	2	gene_id "ENSMUSG00000036510.18"; transcript_id "ENSMUST00000145601.8"; gene_type "protein_coding"; gene_name "Cdh8"; transcript_type "nonsense_mediated_decay"; transcript_name "Cdh8-206"; exon_number 4; exon_id "ENSMUSE00001249104.2"; level 2; protein_id "ENSMUSP00000122493.2"; transcript_support_level "1"; mgi_id "MGI:107434"; havana_gene "OTTMUSG00000025221.1"; havana_transcript "OTTMUST00000062084.1";
chr8	HAVANA	exon	99957035	99957154	0	-	.	gene_id "ENSMUSG00000036510.18"; transcript_id "ENSMUST00000128860.8"; gene_type "protein_coding"; gene_name "Cdh8"; transcript_type "protein_coding"; transcript_name "Cdh8-203"; exon_number 4; exon_id "ENSMUSE00001249104.2"; level 2; protein_id "ENSMUSP00000117326.2"; transcript_support_level "1"; mgi_id "MGI:107434"; tag "basic"; tag "Ensembl_canonical"; tag "GENCODE_Primary"; tag "appris_principal_1"; tag "CCDS"; ccdsid "CCDS40448.1"; havana_gene "OTTMUSG00000025221.1"; havana_transcript "OTTMUST00000062079.1";
chr8	HAVANA	CDS	99957035	99957154	0	-	2	gene_id "ENSMUSG00000036510.18"; transcript_id "ENSMUST00000128860.8"; gene_type "protein_coding"; gene_name "Cdh8"; transcript_type "protein_coding"; transcript_name "Cdh8-203"; exon_number 4; exon_id "ENSMUSE00001249104.2"; level 2; protein_id "ENSMUSP00000117326.2"; transcript_support_level "1"; mgi_id "MGI:107434"; tag "basic"; tag "Ensembl_canonical"; tag "GENCODE_Primary"; tag "appris_principal_1"; tag "CCDS"; ccdsid "CCDS40448.1"; havana_gene "OTTMUSG00000025221.1"; havana_transcript "OTTMUST00000062079.1";
chr8	HAVANA	exon	99957035	99957154	0	-	.	gene_id "ENSMUSG00000036510.18"; transcript_id "ENSMUST00000126895.2"; gene_type "protein_coding"; gene_name "Cdh8"; transcript_type "retained_intron"; transcript_name "Cdh8-202"; exon_number 2; exon_id "ENSMUSE00001269137.2"; level 2; transcript_support_level "1"; mgi_id "MGI:107434"; havana_gene "OTTMUSG00000025221.1"; havana_transcript "OTTMUST00000062085.1";
chr8	HAVANA	exon	99957035	99957154	0	-	.	gene_id "ENSMUSG00000036510.18"; transcript_id "ENSMUST00000142475.3"; gene_type "protein_coding"; gene_name "Cdh8"; transcript_type "protein_coding"; transcript_name "Cdh8-205"; exon_number 4; exon_id "ENSMUSE00001249104.2"; level 1; protein_id "ENSMUSP00000115977.3"; transcript_support_level "1"; mgi_id "MGI:107434"; tag "basic"; tag "exp_conf"; havana_gene "OTTMUSG00000025221.1"; havana_transcript "OTTMUST00000062081.1";
chr8	HAVANA	CDS	99957035	99957154	0	-	2	gene_id "ENSMUSG00000036510.18"; transcript_id "ENSMUST00000142475.3"; gene_type "protein_coding"; gene_name "Cdh8"; transcript_type "protein_coding"; transcript_name "Cdh8-205"; exon_number 4; exon_id "ENSMUSE00001249104.2"; level 1; protein_id "ENSMUSP00000115977.3"; transcript_support_level "1"; mgi_id "MGI:107434"; tag "basic"; tag "exp_conf"; havana_gene "OTTMUSG00000025221.1"; havana_transcript "OTTMUST00000062081.1";
chr8	ENSEMBL_gcm37	exon	99957035	99957154	0.298965618537812	-	.	gene_id "ENSMUSG00000036510.18"; transcript_id "ENSMUSG00000036510.18_tx_10"; exon_id "chr8_99957035_99957154_-"; exonnum "1"; txlen "1714";
chr8	ENSEMBL_gcm37	exon	99957035	99957154	1.84055854128194	-	.	gene_id "ENSMUSG00000036510.18"; transcript_id "ENSMUSG00000036510.18_tx_2"; exon_id "chr8_99957035_99957154_-"; exonnum "4"; txlen "5148";
chr8	ENSEMBL_gcm37	exon	99957035	99957154	0.830495927163801	-	.	gene_id "ENSMUSG00000036510.18"; transcript_id "ENSMUSG00000036510.18_tx_4"; exon_id "chr8_99957035_99957154_-"; exonnum "5"; txlen "5242";
chr8	ENSEMBL_gcm37	exon	99957035	99957154	0.830495927163801	-	.	gene_id "ENSMUSG00000036510.18"; transcript_id "ENSMUSG00000036510.18_tx_5"; exon_id "chr8_99957035_99957154_-"; exonnum "5"; txlen "2729";
chr8	ENSEMBL_gcm37	exon	99957035	99957154	0.796827173359863	-	.	gene_id "ENSMUSG00000036510.18"; transcript_id "ENSMUSG00000036510.18_tx_6"; exon_id "chr8_99957035_99957154_-"; exonnum "4"; txlen "2766";
chr8	ENSEMBL_gcm37	exon	99957035	99957154	0.796827173359863	-	.	gene_id "ENSMUSG00000036510.18"; transcript_id "ENSMUSG00000036510.18_tx_7"; exon_id "chr8_99957035_99957154_-"; exonnum "5"; txlen "2860";
chr8	HAVANA	exon	100006039	100006105	0	-	.	gene_id "ENSMUSG00000036510.18"; transcript_id "ENSMUST00000126895.2"; gene_type "protein_coding"; gene_name "Cdh8"; transcript_type "retained_intron"; transcript_name "Cdh8-202"; exon_number 1; exon_id "ENSMUSE00000841793.2"; level 2; transcript_support_level "1"; mgi_id "MGI:107434"; havana_gene "OTTMUSG00000025221.1"; havana_transcript "OTTMUST00000062085.1";
chr8	HAVANA	exon	100006039	100006333	0	-	.	gene_id "ENSMUSG00000036510.18"; transcript_id "ENSMUST00000155527.8"; gene_type "protein_coding"; gene_name "Cdh8"; transcript_type "protein_coding"; transcript_name "Cdh8-207"; exon_number 3; exon_id "ENSMUSE00000731784.2"; level 2; protein_id "ENSMUSP00000123619.2"; transcript_support_level "1"; mgi_id "MGI:107434"; tag "basic"; tag "CCDS"; ccdsid "CCDS72155.1"; havana_gene "OTTMUSG00000025221.1"; havana_transcript "OTTMUST00000062082.1";
chr8	HAVANA	CDS	100006039	100006333	0	-	0	gene_id "ENSMUSG00000036510.18"; transcript_id "ENSMUST00000155527.8"; gene_type "protein_coding"; gene_name "Cdh8"; transcript_type "protein_coding"; transcript_name "Cdh8-207"; exon_number 3; exon_id "ENSMUSE00000731784.2"; level 2; protein_id "ENSMUSP00000123619.2"; transcript_support_level "1"; mgi_id "MGI:107434"; tag "basic"; tag "CCDS"; ccdsid "CCDS72155.1"; havana_gene "OTTMUSG00000025221.1"; havana_transcript "OTTMUST00000062082.1";
chr8	HAVANA	exon	100006039	100006333	0	-	.	gene_id "ENSMUSG00000036510.18"; transcript_id "ENSMUST00000142129.8"; gene_type "protein_coding"; gene_name "Cdh8"; transcript_type "protein_coding"; transcript_name "Cdh8-204"; exon_number 3; exon_id "ENSMUSE00000731784.2"; level 2; protein_id "ENSMUSP00000114507.2"; transcript_support_level "1"; mgi_id "MGI:107434"; tag "basic"; tag "CCDS"; ccdsid "CCDS72156.1"; havana_gene "OTTMUSG00000025221.1"; havana_transcript "OTTMUST00000062083.1";
chr8	HAVANA	CDS	100006039	100006333	0	-	0	gene_id "ENSMUSG00000036510.18"; transcript_id "ENSMUST00000142129.8"; gene_type "protein_coding"; gene_name "Cdh8"; transcript_type "protein_coding"; transcript_name "Cdh8-204"; exon_number 3; exon_id "ENSMUSE00000731784.2"; level 2; protein_id "ENSMUSP00000114507.2"; transcript_support_level "1"; mgi_id "MGI:107434"; tag "basic"; tag "CCDS"; ccdsid "CCDS72156.1"; havana_gene "OTTMUSG00000025221.1"; havana_transcript "OTTMUST00000062083.1";
chr8	HAVANA	exon	100006039	100006333	0	-	.	gene_id "ENSMUSG00000036510.18"; transcript_id "ENSMUST00000093249.11"; gene_type "protein_coding"; gene_name "Cdh8"; transcript_type "protein_coding"; transcript_name "Cdh8-201"; exon_number 3; exon_id "ENSMUSE00000731784.2"; level 2; protein_id "ENSMUSP00000090935.5"; transcript_support_level "1"; mgi_id "MGI:107434"; tag "basic"; tag "CCDS"; ccdsid "CCDS22569.1"; havana_gene "OTTMUSG00000025221.1"; havana_transcript "OTTMUST00000062080.1";
chr8	HAVANA	CDS	100006039	100006333	0	-	0	gene_id "ENSMUSG00000036510.18"; transcript_id "ENSMUST00000093249.11"; gene_type "protein_coding"; gene_name "Cdh8"; transcript_type "protein_coding"; transcript_name "Cdh8-201"; exon_number 3; exon_id "ENSMUSE00000731784.2"; level 2; protein_id "ENSMUSP00000090935.5"; transcript_support_level "1"; mgi_id "MGI:107434"; tag "basic"; tag "CCDS"; ccdsid "CCDS22569.1"; havana_gene "OTTMUSG00000025221.1"; havana_transcript "OTTMUST00000062080.1";
chr8	HAVANA	exon	100006039	100006333	0	-	.	gene_id "ENSMUSG00000036510.18"; transcript_id "ENSMUST00000145601.8"; gene_type "protein_coding"; gene_name "Cdh8"; transcript_type "nonsense_mediated_decay"; transcript_name "Cdh8-206"; exon_number 3; exon_id "ENSMUSE00000731784.2"; level 2; protein_id "ENSMUSP00000122493.2"; transcript_support_level "1"; mgi_id "MGI:107434"; havana_gene "OTTMUSG00000025221.1"; havana_transcript "OTTMUST00000062084.1";
chr8	HAVANA	CDS	100006039	100006333	0	-	0	gene_id "ENSMUSG00000036510.18"; transcript_id "ENSMUST00000145601.8"; gene_type "protein_coding"; gene_name "Cdh8"; transcript_type "nonsense_mediated_decay"; transcript_name "Cdh8-206"; exon_number 3; exon_id "ENSMUSE00000731784.2"; level 2; protein_id "ENSMUSP00000122493.2"; transcript_support_level "1"; mgi_id "MGI:107434"; havana_gene "OTTMUSG00000025221.1"; havana_transcript "OTTMUST00000062084.1";
chr8	HAVANA	exon	100006039	100006333	0	-	.	gene_id "ENSMUSG00000036510.18"; transcript_id "ENSMUST00000128860.8"; gene_type "protein_coding"; gene_name "Cdh8"; transcript_type "protein_coding"; transcript_name "Cdh8-203"; exon_number 3; exon_id "ENSMUSE00000731784.2"; level 2; protein_id "ENSMUSP00000117326.2"; transcript_support_level "1"; mgi_id "MGI:107434"; tag "basic"; tag "Ensembl_canonical"; tag "GENCODE_Primary"; tag "appris_principal_1"; tag "CCDS"; ccdsid "CCDS40448.1"; havana_gene "OTTMUSG00000025221.1"; havana_transcript "OTTMUST00000062079.1";
chr8	HAVANA	CDS	100006039	100006333	0	-	0	gene_id "ENSMUSG00000036510.18"; transcript_id "ENSMUST00000128860.8"; gene_type "protein_coding"; gene_name "Cdh8"; transcript_type "protein_coding"; transcript_name "Cdh8-203"; exon_number 3; exon_id "ENSMUSE00000731784.2"; level 2; protein_id "ENSMUSP00000117326.2"; transcript_support_level "1"; mgi_id "MGI:107434"; tag "basic"; tag "Ensembl_canonical"; tag "GENCODE_Primary"; tag "appris_principal_1"; tag "CCDS"; ccdsid "CCDS40448.1"; havana_gene "OTTMUSG00000025221.1"; havana_transcript "OTTMUST00000062079.1";
chr8	HAVANA	exon	100006039	100006333	0	-	.	gene_id "ENSMUSG00000036510.18"; transcript_id "ENSMUST00000142475.3"; gene_type "protein_coding"; gene_name "Cdh8"; transcript_type "protein_coding"; transcript_name "Cdh8-205"; exon_number 3; exon_id "ENSMUSE00000731784.2"; level 1; protein_id "ENSMUSP00000115977.3"; transcript_support_level "1"; mgi_id "MGI:107434"; tag "basic"; tag "exp_conf"; havana_gene "OTTMUSG00000025221.1"; havana_transcript "OTTMUST00000062081.1";
chr8	HAVANA	CDS	100006039	100006333	0	-	0	gene_id "ENSMUSG00000036510.18"; transcript_id "ENSMUST00000142475.3"; gene_type "protein_coding"; gene_name "Cdh8"; transcript_type "protein_coding"; transcript_name "Cdh8-205"; exon_number 3; exon_id "ENSMUSE00000731784.2"; level 1; protein_id "ENSMUSP00000115977.3"; transcript_support_level "1"; mgi_id "MGI:107434"; tag "basic"; tag "exp_conf"; havana_gene "OTTMUSG00000025221.1"; havana_transcript "OTTMUST00000062081.1";
chr8	ENSEMBL_gcm37	exon	100006039	100006333	1.84055854128194	-	.	gene_id "ENSMUSG00000036510.18"; transcript_id "ENSMUSG00000036510.18_tx_2"; exon_id "chr8_100006039_100006333_-"; exonnum "3"; txlen "5148";
chr8	ENSEMBL_gcm37	exon	100006039	100006333	0.830495927163801	-	.	gene_id "ENSMUSG00000036510.18"; transcript_id "ENSMUSG00000036510.18_tx_4"; exon_id "chr8_100006039_100006333_-"; exonnum "4"; txlen "5242";
chr8	ENSEMBL_gcm37	exon	100006039	100006333	0.830495927163801	-	.	gene_id "ENSMUSG00000036510.18"; transcript_id "ENSMUSG00000036510.18_tx_5"; exon_id "chr8_100006039_100006333_-"; exonnum "4"; txlen "2729";
chr8	ENSEMBL_gcm37	exon	100006039	100006333	0.796827173359863	-	.	gene_id "ENSMUSG00000036510.18"; transcript_id "ENSMUSG00000036510.18_tx_6"; exon_id "chr8_100006039_100006333_-"; exonnum "3"; txlen "2766";
chr8	ENSEMBL_gcm37	exon	100006039	100006333	0.796827173359863	-	.	gene_id "ENSMUSG00000036510.18"; transcript_id "ENSMUSG00000036510.18_tx_7"; exon_id "chr8_100006039_100006333_-"; exonnum "4"; txlen "2860";
chr8	sragcm37_es	exon	100112626	100113050	0.213283337475228	-	.	gene_id "ENSMUSG00000036510.18"; transcript_id "ENSMUSG00000036510.18_tx_14"; exon_id "chr8_100112626_100113050_-"; exonnum "3"; txlen "1223";
chr8	HAVANA	exon	100123845	100123974	0	-	.	gene_id "ENSMUSG00000090116.2"; transcript_id "ENSMUST00000161597.2"; gene_type "lncRNA"; gene_name "Gm15680"; transcript_type "lncRNA"; transcript_name "Gm15680-201"; exon_number 2; exon_id "ENSMUSE00000865800.2"; level 2; transcript_support_level "5"; mgi_id "MGI:3783122"; tag "basic"; tag "Ensembl_canonical"; tag "GENCODE_Primary"; havana_gene "OTTMUSG00000025219.1"; havana_transcript "OTTMUST00000062077.1";
chr8	HAVANA	gene	100123845	100233402	0	-	.	gene_id "ENSMUSG00000090116.2"; gene_type "lncRNA"; gene_name "Gm15680"; level 2; mgi_id "MGI:3783122"; havana_gene "OTTMUSG00000025219.1";
chr8	HAVANA	transcript	100123845	100233402	0	-	.	gene_id "ENSMUSG00000090116.2"; transcript_id "ENSMUST00000161597.2"; gene_type "lncRNA"; gene_name "Gm15680"; transcript_type "lncRNA"; transcript_name "Gm15680-201"; level 2; transcript_support_level "5"; mgi_id "MGI:3783122"; tag "basic"; tag "Ensembl_canonical"; tag "GENCODE_Primary"; havana_gene "OTTMUSG00000025219.1"; havana_transcript "OTTMUST00000062077.1";
chr8	HAVANA	CDS	100127358	100127609	0	-	0	gene_id "ENSMUSG00000036510.18"; transcript_id "ENSMUST00000155527.8"; gene_type "protein_coding"; gene_name "Cdh8"; transcript_type "protein_coding"; transcript_name "Cdh8-207"; exon_number 2; exon_id "ENSMUSE00000379221.5"; level 2; protein_id "ENSMUSP00000123619.2"; transcript_support_level "1"; mgi_id "MGI:107434"; tag "basic"; tag "CCDS"; ccdsid "CCDS72155.1"; havana_gene "OTTMUSG00000025221.1"; havana_transcript "OTTMUST00000062082.1";
chr8	HAVANA	CDS	100127358	100127609	0	-	0	gene_id "ENSMUSG00000036510.18"; transcript_id "ENSMUST00000142129.8"; gene_type "protein_coding"; gene_name "Cdh8"; transcript_type "protein_coding"; transcript_name "Cdh8-204"; exon_number 2; exon_id "ENSMUSE00000379221.5"; level 2; protein_id "ENSMUSP00000114507.2"; transcript_support_level "1"; mgi_id "MGI:107434"; tag "basic"; tag "CCDS"; ccdsid "CCDS72156.1"; havana_gene "OTTMUSG00000025221.1"; havana_transcript "OTTMUST00000062083.1";
chr8	HAVANA	CDS	100127358	100127609	0	-	0	gene_id "ENSMUSG00000036510.18"; transcript_id "ENSMUST00000093249.11"; gene_type "protein_coding"; gene_name "Cdh8"; transcript_type "protein_coding"; transcript_name "Cdh8-201"; exon_number 2; exon_id "ENSMUSE00000379221.5"; level 2; protein_id "ENSMUSP00000090935.5"; transcript_support_level "1"; mgi_id "MGI:107434"; tag "basic"; tag "CCDS"; ccdsid "CCDS22569.1"; havana_gene "OTTMUSG00000025221.1"; havana_transcript "OTTMUST00000062080.1";
chr8	HAVANA	CDS	100127358	100127609	0	-	0	gene_id "ENSMUSG00000036510.18"; transcript_id "ENSMUST00000145601.8"; gene_type "protein_coding"; gene_name "Cdh8"; transcript_type "nonsense_mediated_decay"; transcript_name "Cdh8-206"; exon_number 2; exon_id "ENSMUSE00000379221.5"; level 2; protein_id "ENSMUSP00000122493.2"; transcript_support_level "1"; mgi_id "MGI:107434"; havana_gene "OTTMUSG00000025221.1"; havana_transcript "OTTMUST00000062084.1";
chr8	HAVANA	CDS	100127358	100127609	0	-	0	gene_id "ENSMUSG00000036510.18"; transcript_id "ENSMUST00000128860.8"; gene_type "protein_coding"; gene_name "Cdh8"; transcript_type "protein_coding"; transcript_name "Cdh8-203"; exon_number 2; exon_id "ENSMUSE00000379221.5"; level 2; protein_id "ENSMUSP00000117326.2"; transcript_support_level "1"; mgi_id "MGI:107434"; tag "basic"; tag "Ensembl_canonical"; tag "GENCODE_Primary"; tag "appris_principal_1"; tag "CCDS"; ccdsid "CCDS40448.1"; havana_gene "OTTMUSG00000025221.1"; havana_transcript "OTTMUST00000062079.1";
chr8	HAVANA	CDS	100127358	100127609	0	-	0	gene_id "ENSMUSG00000036510.18"; transcript_id "ENSMUST00000142475.3"; gene_type "protein_coding"; gene_name "Cdh8"; transcript_type "protein_coding"; transcript_name "Cdh8-205"; exon_number 2; exon_id "ENSMUSE00000379221.5"; level 1; protein_id "ENSMUSP00000115977.3"; transcript_support_level "1"; mgi_id "MGI:107434"; tag "basic"; tag "exp_conf"; havana_gene "OTTMUSG00000025221.1"; havana_transcript "OTTMUST00000062081.1";
chr8	HAVANA	exon	100127358	100127809	0	-	.	gene_id "ENSMUSG00000036510.18"; transcript_id "ENSMUST00000155527.8"; gene_type "protein_coding"; gene_name "Cdh8"; transcript_type "protein_coding"; transcript_name "Cdh8-207"; exon_number 2; exon_id "ENSMUSE00000379221.5"; level 2; protein_id "ENSMUSP00000123619.2"; transcript_support_level "1"; mgi_id "MGI:107434"; tag "basic"; tag "CCDS"; ccdsid "CCDS72155.1"; havana_gene "OTTMUSG00000025221.1"; havana_transcript "OTTMUST00000062082.1";
chr8	HAVANA	exon	100127358	100127809	0	-	.	gene_id "ENSMUSG00000036510.18"; transcript_id "ENSMUST00000142129.8"; gene_type "protein_coding"; gene_name "Cdh8"; transcript_type "protein_coding"; transcript_name "Cdh8-204"; exon_number 2; exon_id "ENSMUSE00000379221.5"; level 2; protein_id "ENSMUSP00000114507.2"; transcript_support_level "1"; mgi_id "MGI:107434"; tag "basic"; tag "CCDS"; ccdsid "CCDS72156.1"; havana_gene "OTTMUSG00000025221.1"; havana_transcript "OTTMUST00000062083.1";
chr8	HAVANA	exon	100127358	100127809	0	-	.	gene_id "ENSMUSG00000036510.18"; transcript_id "ENSMUST00000093249.11"; gene_type "protein_coding"; gene_name "Cdh8"; transcript_type "protein_coding"; transcript_name "Cdh8-201"; exon_number 2; exon_id "ENSMUSE00000379221.5"; level 2; protein_id "ENSMUSP00000090935.5"; transcript_support_level "1"; mgi_id "MGI:107434"; tag "basic"; tag "CCDS"; ccdsid "CCDS22569.1"; havana_gene "OTTMUSG00000025221.1"; havana_transcript "OTTMUST00000062080.1";
chr8	HAVANA	exon	100127358	100127809	0	-	.	gene_id "ENSMUSG00000036510.18"; transcript_id "ENSMUST00000145601.8"; gene_type "protein_coding"; gene_name "Cdh8"; transcript_type "nonsense_mediated_decay"; transcript_name "Cdh8-206"; exon_number 2; exon_id "ENSMUSE00000379221.5"; level 2; protein_id "ENSMUSP00000122493.2"; transcript_support_level "1"; mgi_id "MGI:107434"; havana_gene "OTTMUSG00000025221.1"; havana_transcript "OTTMUST00000062084.1";
chr8	HAVANA	exon	100127358	100127809	0	-	.	gene_id "ENSMUSG00000036510.18"; transcript_id "ENSMUST00000128860.8"; gene_type "protein_coding"; gene_name "Cdh8"; transcript_type "protein_coding"; transcript_name "Cdh8-203"; exon_number 2; exon_id "ENSMUSE00000379221.5"; level 2; protein_id "ENSMUSP00000117326.2"; transcript_support_level "1"; mgi_id "MGI:107434"; tag "basic"; tag "Ensembl_canonical"; tag "GENCODE_Primary"; tag "appris_principal_1"; tag "CCDS"; ccdsid "CCDS40448.1"; havana_gene "OTTMUSG00000025221.1"; havana_transcript "OTTMUST00000062079.1";
chr8	HAVANA	exon	100127358	100127809	0	-	.	gene_id "ENSMUSG00000036510.18"; transcript_id "ENSMUST00000142475.3"; gene_type "protein_coding"; gene_name "Cdh8"; transcript_type "protein_coding"; transcript_name "Cdh8-205"; exon_number 2; exon_id "ENSMUSE00000379221.5"; level 1; protein_id "ENSMUSP00000115977.3"; transcript_support_level "1"; mgi_id "MGI:107434"; tag "basic"; tag "exp_conf"; havana_gene "OTTMUSG00000025221.1"; havana_transcript "OTTMUST00000062081.1";
chr8	ENSEMBL_gcm37	exon	100127358	100127809	0.213283337475228	-	.	gene_id "ENSMUSG00000036510.18"; transcript_id "ENSMUSG00000036510.18_tx_14"; exon_id "chr8_100127358_100127809_-"; exonnum "2"; txlen "1223";
chr8	ENSEMBL_gcm37	exon	100127358	100127809	1.84055854128194	-	.	gene_id "ENSMUSG00000036510.18"; transcript_id "ENSMUSG00000036510.18_tx_2"; exon_id "chr8_100127358_100127809_-"; exonnum "2"; txlen "5148";
chr8	ENSEMBL_gcm37	exon	100127358	100127809	0.830495927163801	-	.	gene_id "ENSMUSG00000036510.18"; transcript_id "ENSMUSG00000036510.18_tx_4"; exon_id "chr8_100127358_100127809_-"; exonnum "3"; txlen "5242";
chr8	ENSEMBL_gcm37	exon	100127358	100127809	0.830495927163801	-	.	gene_id "ENSMUSG00000036510.18"; transcript_id "ENSMUSG00000036510.18_tx_5"; exon_id "chr8_100127358_100127809_-"; exonnum "3"; txlen "2729";
chr8	ENSEMBL_gcm37	exon	100127358	100127809	0.796827173359863	-	.	gene_id "ENSMUSG00000036510.18"; transcript_id "ENSMUSG00000036510.18_tx_6"; exon_id "chr8_100127358_100127809_-"; exonnum "2"; txlen "2766";
chr8	ENSEMBL_gcm37	exon	100127358	100127809	0.796827173359863	-	.	gene_id "ENSMUSG00000036510.18"; transcript_id "ENSMUSG00000036510.18_tx_7"; exon_id "chr8_100127358_100127809_-"; exonnum "3"; txlen "2860";
chr8	HAVANA	start_codon	100127607	100127609	0	-	0	gene_id "ENSMUSG00000036510.18"; transcript_id "ENSMUST00000155527.8"; gene_type "protein_coding"; gene_name "Cdh8"; transcript_type "protein_coding"; transcript_name "Cdh8-207"; exon_number 2; exon_id "ENSMUSE00000379221.5"; level 2; protein_id "ENSMUSP00000123619.2"; transcript_support_level "1"; mgi_id "MGI:107434"; tag "basic"; tag "CCDS"; ccdsid "CCDS72155.1"; havana_gene "OTTMUSG00000025221.1"; havana_transcript "OTTMUST00000062082.1";
chr8	HAVANA	start_codon	100127607	100127609	0	-	0	gene_id "ENSMUSG00000036510.18"; transcript_id "ENSMUST00000142129.8"; gene_type "protein_coding"; gene_name "Cdh8"; transcript_type "protein_coding"; transcript_name "Cdh8-204"; exon_number 2; exon_id "ENSMUSE00000379221.5"; level 2; protein_id "ENSMUSP00000114507.2"; transcript_support_level "1"; mgi_id "MGI:107434"; tag "basic"; tag "CCDS"; ccdsid "CCDS72156.1"; havana_gene "OTTMUSG00000025221.1"; havana_transcript "OTTMUST00000062083.1";
chr8	HAVANA	start_codon	100127607	100127609	0	-	0	gene_id "ENSMUSG00000036510.18"; transcript_id "ENSMUST00000093249.11"; gene_type "protein_coding"; gene_name "Cdh8"; transcript_type "protein_coding"; transcript_name "Cdh8-201"; exon_number 2; exon_id "ENSMUSE00000379221.5"; level 2; protein_id "ENSMUSP00000090935.5"; transcript_support_level "1"; mgi_id "MGI:107434"; tag "basic"; tag "CCDS"; ccdsid "CCDS22569.1"; havana_gene "OTTMUSG00000025221.1"; havana_transcript "OTTMUST00000062080.1";
chr8	HAVANA	start_codon	100127607	100127609	0	-	0	gene_id "ENSMUSG00000036510.18"; transcript_id "ENSMUST00000145601.8"; gene_type "protein_coding"; gene_name "Cdh8"; transcript_type "nonsense_mediated_decay"; transcript_name "Cdh8-206"; exon_number 2; exon_id "ENSMUSE00000379221.5"; level 2; protein_id "ENSMUSP00000122493.2"; transcript_support_level "1"; mgi_id "MGI:107434"; havana_gene "OTTMUSG00000025221.1"; havana_transcript "OTTMUST00000062084.1";
chr8	HAVANA	start_codon	100127607	100127609	0	-	0	gene_id "ENSMUSG00000036510.18"; transcript_id "ENSMUST00000128860.8"; gene_type "protein_coding"; gene_name "Cdh8"; transcript_type "protein_coding"; transcript_name "Cdh8-203"; exon_number 2; exon_id "ENSMUSE00000379221.5"; level 2; protein_id "ENSMUSP00000117326.2"; transcript_support_level "1"; mgi_id "MGI:107434"; tag "basic"; tag "Ensembl_canonical"; tag "GENCODE_Primary"; tag "appris_principal_1"; tag "CCDS"; ccdsid "CCDS40448.1"; havana_gene "OTTMUSG00000025221.1"; havana_transcript "OTTMUST00000062079.1";
chr8	HAVANA	start_codon	100127607	100127609	0	-	0	gene_id "ENSMUSG00000036510.18"; transcript_id "ENSMUST00000142475.3"; gene_type "protein_coding"; gene_name "Cdh8"; transcript_type "protein_coding"; transcript_name "Cdh8-205"; exon_number 2; exon_id "ENSMUSE00000379221.5"; level 1; protein_id "ENSMUSP00000115977.3"; transcript_support_level "1"; mgi_id "MGI:107434"; tag "basic"; tag "exp_conf"; havana_gene "OTTMUSG00000025221.1"; havana_transcript "OTTMUST00000062081.1";
chr8	HAVANA	UTR	100127610	100127809	0	-	.	gene_id "ENSMUSG00000036510.18"; transcript_id "ENSMUST00000155527.8"; gene_type "protein_coding"; gene_name "Cdh8"; transcript_type "protein_coding"; transcript_name "Cdh8-207"; exon_number 2; exon_id "ENSMUSE00000379221.5"; level 2; protein_id "ENSMUSP00000123619.2"; transcript_support_level "1"; mgi_id "MGI:107434"; tag "basic"; tag "CCDS"; ccdsid "CCDS72155.1"; havana_gene "OTTMUSG00000025221.1"; havana_transcript "OTTMUST00000062082.1";
chr8	HAVANA	UTR	100127610	100127809	0	-	.	gene_id "ENSMUSG00000036510.18"; transcript_id "ENSMUST00000142129.8"; gene_type "protein_coding"; gene_name "Cdh8"; transcript_type "protein_coding"; transcript_name "Cdh8-204"; exon_number 2; exon_id "ENSMUSE00000379221.5"; level 2; protein_id "ENSMUSP00000114507.2"; transcript_support_level "1"; mgi_id "MGI:107434"; tag "basic"; tag "CCDS"; ccdsid "CCDS72156.1"; havana_gene "OTTMUSG00000025221.1"; havana_transcript "OTTMUST00000062083.1";
chr8	HAVANA	UTR	100127610	100127809	0	-	.	gene_id "ENSMUSG00000036510.18"; transcript_id "ENSMUST00000093249.11"; gene_type "protein_coding"; gene_name "Cdh8"; transcript_type "protein_coding"; transcript_name "Cdh8-201"; exon_number 2; exon_id "ENSMUSE00000379221.5"; level 2; protein_id "ENSMUSP00000090935.5"; transcript_support_level "1"; mgi_id "MGI:107434"; tag "basic"; tag "CCDS"; ccdsid "CCDS22569.1"; havana_gene "OTTMUSG00000025221.1"; havana_transcript "OTTMUST00000062080.1";
chr8	HAVANA	UTR	100127610	100127809	0	-	.	gene_id "ENSMUSG00000036510.18"; transcript_id "ENSMUST00000145601.8"; gene_type "protein_coding"; gene_name "Cdh8"; transcript_type "nonsense_mediated_decay"; transcript_name "Cdh8-206"; exon_number 2; exon_id "ENSMUSE00000379221.5"; level 2; protein_id "ENSMUSP00000122493.2"; transcript_support_level "1"; mgi_id "MGI:107434"; havana_gene "OTTMUSG00000025221.1"; havana_transcript "OTTMUST00000062084.1";
chr8	HAVANA	UTR	100127610	100127809	0	-	.	gene_id "ENSMUSG00000036510.18"; transcript_id "ENSMUST00000128860.8"; gene_type "protein_coding"; gene_name "Cdh8"; transcript_type "protein_coding"; transcript_name "Cdh8-203"; exon_number 2; exon_id "ENSMUSE00000379221.5"; level 2; protein_id "ENSMUSP00000117326.2"; transcript_support_level "1"; mgi_id "MGI:107434"; tag "basic"; tag "Ensembl_canonical"; tag "GENCODE_Primary"; tag "appris_principal_1"; tag "CCDS"; ccdsid "CCDS40448.1"; havana_gene "OTTMUSG00000025221.1"; havana_transcript "OTTMUST00000062079.1";
chr8	HAVANA	UTR	100127610	100127809	0	-	.	gene_id "ENSMUSG00000036510.18"; transcript_id "ENSMUST00000142475.3"; gene_type "protein_coding"; gene_name "Cdh8"; transcript_type "protein_coding"; transcript_name "Cdh8-205"; exon_number 2; exon_id "ENSMUSE00000379221.5"; level 1; protein_id "ENSMUSP00000115977.3"; transcript_support_level "1"; mgi_id "MGI:107434"; tag "basic"; tag "exp_conf"; havana_gene "OTTMUSG00000025221.1"; havana_transcript "OTTMUST00000062081.1";
chr8	sragcm37_mid	exon	100137134	100137227	0.830495927163801	-	.	gene_id "ENSMUSG00000036510.18"; transcript_id "ENSMUSG00000036510.18_tx_4"; exon_id "chr8_100137134_100137227_-"; exonnum "2"; txlen "5242";
chr8	sragcm37_mid	exon	100137134	100137227	0.830495927163801	-	.	gene_id "ENSMUSG00000036510.18"; transcript_id "ENSMUSG00000036510.18_tx_5"; exon_id "chr8_100137134_100137227_-"; exonnum "2"; txlen "2729";
chr8	sragcm37_mid	exon	100137134	100137227	0.796827173359863	-	.	gene_id "ENSMUSG00000036510.18"; transcript_id "ENSMUSG00000036510.18_tx_7"; exon_id "chr8_100137134_100137227_-"; exonnum "2"; txlen "2860";
chr8	HAVANA	exon	100142714	100142951	0	-	.	gene_id "ENSMUSG00000036510.18"; transcript_id "ENSMUST00000145601.8"; gene_type "protein_coding"; gene_name "Cdh8"; transcript_type "nonsense_mediated_decay"; transcript_name "Cdh8-206"; exon_number 1; exon_id "ENSMUSE00000806233.2"; level 2; protein_id "ENSMUSP00000122493.2"; transcript_support_level "1"; mgi_id "MGI:107434"; havana_gene "OTTMUSG00000025221.1"; havana_transcript "OTTMUST00000062084.1";
chr8	HAVANA	UTR	100142714	100142951	0	-	.	gene_id "ENSMUSG00000036510.18"; transcript_id "ENSMUST00000145601.8"; gene_type "protein_coding"; gene_name "Cdh8"; transcript_type "nonsense_mediated_decay"; transcript_name "Cdh8-206"; exon_number 1; exon_id "ENSMUSE00000806233.2"; level 2; protein_id "ENSMUSP00000122493.2"; transcript_support_level "1"; mgi_id "MGI:107434"; havana_gene "OTTMUSG00000025221.1"; havana_transcript "OTTMUST00000062084.1";
chr8	HAVANA	exon	100142714	100143059	0	-	.	gene_id "ENSMUSG00000036510.18"; transcript_id "ENSMUST00000155527.8"; gene_type "protein_coding"; gene_name "Cdh8"; transcript_type "protein_coding"; transcript_name "Cdh8-207"; exon_number 1; exon_id "ENSMUSE00000755166.2"; level 2; protein_id "ENSMUSP00000123619.2"; transcript_support_level "1"; mgi_id "MGI:107434"; tag "basic"; tag "CCDS"; ccdsid "CCDS72155.1"; havana_gene "OTTMUSG00000025221.1"; havana_transcript "OTTMUST00000062082.1";
chr8	HAVANA	UTR	100142714	100143059	0	-	.	gene_id "ENSMUSG00000036510.18"; transcript_id "ENSMUST00000155527.8"; gene_type "protein_coding"; gene_name "Cdh8"; transcript_type "protein_coding"; transcript_name "Cdh8-207"; exon_number 1; exon_id "ENSMUSE00000755166.2"; level 2; protein_id "ENSMUSP00000123619.2"; transcript_support_level "1"; mgi_id "MGI:107434"; tag "basic"; tag "CCDS"; ccdsid "CCDS72155.1"; havana_gene "OTTMUSG00000025221.1"; havana_transcript "OTTMUST00000062082.1";
chr8	HAVANA	exon	100142714	100143059	0	-	.	gene_id "ENSMUSG00000036510.18"; transcript_id "ENSMUST00000142129.8"; gene_type "protein_coding"; gene_name "Cdh8"; transcript_type "protein_coding"; transcript_name "Cdh8-204"; exon_number 1; exon_id "ENSMUSE00000755166.2"; level 2; protein_id "ENSMUSP00000114507.2"; transcript_support_level "1"; mgi_id "MGI:107434"; tag "basic"; tag "CCDS"; ccdsid "CCDS72156.1"; havana_gene "OTTMUSG00000025221.1"; havana_transcript "OTTMUST00000062083.1";
chr8	HAVANA	UTR	100142714	100143059	0	-	.	gene_id "ENSMUSG00000036510.18"; transcript_id "ENSMUST00000142129.8"; gene_type "protein_coding"; gene_name "Cdh8"; transcript_type "protein_coding"; transcript_name "Cdh8-204"; exon_number 1; exon_id "ENSMUSE00000755166.2"; level 2; protein_id "ENSMUSP00000114507.2"; transcript_support_level "1"; mgi_id "MGI:107434"; tag "basic"; tag "CCDS"; ccdsid "CCDS72156.1"; havana_gene "OTTMUSG00000025221.1"; havana_transcript "OTTMUST00000062083.1";
chr8	ENSEMBL_gcm37	exon	100142714	100143059	0.213283337475228	-	.	gene_id "ENSMUSG00000036510.18"; transcript_id "ENSMUSG00000036510.18_tx_14"; exon_id "chr8_100142714_100143059_-"; exonnum "1"; txlen "1223";
chr8	ENSEMBL_gcm37	exon	100142714	100143059	1.84055854128194	-	.	gene_id "ENSMUSG00000036510.18"; transcript_id "ENSMUSG00000036510.18_tx_2"; exon_id "chr8_100142714_100143059_-"; exonnum "1"; txlen "5148";
chr8	ENSEMBL_gcm37	exon	100142714	100143059	0.830495927163801	-	.	gene_id "ENSMUSG00000036510.18"; transcript_id "ENSMUSG00000036510.18_tx_4"; exon_id "chr8_100142714_100143059_-"; exonnum "1"; txlen "5242";
chr8	ENSEMBL_gcm37	exon	100142714	100143059	0.830495927163801	-	.	gene_id "ENSMUSG00000036510.18"; transcript_id "ENSMUSG00000036510.18_tx_5"; exon_id "chr8_100142714_100143059_-"; exonnum "1"; txlen "2729";
chr8	ENSEMBL_gcm37	exon	100142714	100143059	0.796827173359863	-	.	gene_id "ENSMUSG00000036510.18"; transcript_id "ENSMUSG00000036510.18_tx_6"; exon_id "chr8_100142714_100143059_-"; exonnum "1"; txlen "2766";
chr8	ENSEMBL_gcm37	exon	100142714	100143059	0.796827173359863	-	.	gene_id "ENSMUSG00000036510.18"; transcript_id "ENSMUSG00000036510.18_tx_7"; exon_id "chr8_100142714_100143059_-"; exonnum "1"; txlen "2860";
chr8	HAVANA	exon	100142714	100143071	0	-	.	gene_id "ENSMUSG00000036510.18"; transcript_id "ENSMUST00000093249.11"; gene_type "protein_coding"; gene_name "Cdh8"; transcript_type "protein_coding"; transcript_name "Cdh8-201"; exon_number 1; exon_id "ENSMUSE00000729278.2"; level 2; protein_id "ENSMUSP00000090935.5"; transcript_support_level "1"; mgi_id "MGI:107434"; tag "basic"; tag "CCDS"; ccdsid "CCDS22569.1"; havana_gene "OTTMUSG00000025221.1"; havana_transcript "OTTMUST00000062080.1";
chr8	HAVANA	UTR	100142714	100143071	0	-	.	gene_id "ENSMUSG00000036510.18"; transcript_id "ENSMUST00000093249.11"; gene_type "protein_coding"; gene_name "Cdh8"; transcript_type "protein_coding"; transcript_name "Cdh8-201"; exon_number 1; exon_id "ENSMUSE00000729278.2"; level 2; protein_id "ENSMUSP00000090935.5"; transcript_support_level "1"; mgi_id "MGI:107434"; tag "basic"; tag "CCDS"; ccdsid "CCDS22569.1"; havana_gene "OTTMUSG00000025221.1"; havana_transcript "OTTMUST00000062080.1";
chr8	HAVANA	exon	100142714	100143071	0	-	.	gene_id "ENSMUSG00000036510.18"; transcript_id "ENSMUST00000142475.3"; gene_type "protein_coding"; gene_name "Cdh8"; transcript_type "protein_coding"; transcript_name "Cdh8-205"; exon_number 1; exon_id "ENSMUSE00000729278.2"; level 1; protein_id "ENSMUSP00000115977.3"; transcript_support_level "1"; mgi_id "MGI:107434"; tag "basic"; tag "exp_conf"; havana_gene "OTTMUSG00000025221.1"; havana_transcript "OTTMUST00000062081.1";
chr8	HAVANA	UTR	100142714	100143071	0	-	.	gene_id "ENSMUSG00000036510.18"; transcript_id "ENSMUST00000142475.3"; gene_type "protein_coding"; gene_name "Cdh8"; transcript_type "protein_coding"; transcript_name "Cdh8-205"; exon_number 1; exon_id "ENSMUSE00000729278.2"; level 1; protein_id "ENSMUSP00000115977.3"; transcript_support_level "1"; mgi_id "MGI:107434"; tag "basic"; tag "exp_conf"; havana_gene "OTTMUSG00000025221.1"; havana_transcript "OTTMUST00000062081.1";
chr8	HAVANA	exon	100142714	100143103	0	-	.	gene_id "ENSMUSG00000036510.18"; transcript_id "ENSMUST00000128860.8"; gene_type "protein_coding"; gene_name "Cdh8"; transcript_type "protein_coding"; transcript_name "Cdh8-203"; exon_number 1; exon_id "ENSMUSE00000756845.2"; level 2; protein_id "ENSMUSP00000117326.2"; transcript_support_level "1"; mgi_id "MGI:107434"; tag "basic"; tag "Ensembl_canonical"; tag "GENCODE_Primary"; tag "appris_principal_1"; tag "CCDS"; ccdsid "CCDS40448.1"; havana_gene "OTTMUSG00000025221.1"; havana_transcript "OTTMUST00000062079.1";
chr8	HAVANA	UTR	100142714	100143103	0	-	.	gene_id "ENSMUSG00000036510.18"; transcript_id "ENSMUST00000128860.8"; gene_type "protein_coding"; gene_name "Cdh8"; transcript_type "protein_coding"; transcript_name "Cdh8-203"; exon_number 1; exon_id "ENSMUSE00000756845.2"; level 2; protein_id "ENSMUSP00000117326.2"; transcript_support_level "1"; mgi_id "MGI:107434"; tag "basic"; tag "Ensembl_canonical"; tag "GENCODE_Primary"; tag "appris_principal_1"; tag "CCDS"; ccdsid "CCDS40448.1"; havana_gene "OTTMUSG00000025221.1"; havana_transcript "OTTMUST00000062079.1";
chr8	HAVANA	exon	100233068	100233402	0	-	.	gene_id "ENSMUSG00000090116.2"; transcript_id "ENSMUST00000161597.2"; gene_type "lncRNA"; gene_name "Gm15680"; transcript_type "lncRNA"; transcript_name "Gm15680-201"; exon_number 1; exon_id "ENSMUSE00000858488.2"; level 2; transcript_support_level "5"; mgi_id "MGI:3783122"; tag "basic"; tag "Ensembl_canonical"; tag "GENCODE_Primary"; havana_gene "OTTMUSG00000025219.1"; havana_transcript "OTTMUST00000062077.1";
chr8	sragcm37_es	exon	100238681	100239372	0.113064383789152	-	.	gene_id "sragcm37_gene_59609"; transcript_id "sragcm37_gene_59609_tx_1"; exon_id "chr8_100238681_100239372_-"; exonnum "4"; txlen "1060";
chr8	sragcm37_es	exon	100238681	100239372	0.011046520255262	-	.	gene_id "sragcm37_gene_59609"; transcript_id "sragcm37_gene_59609_tx_11"; exon_id "chr8_100238681_100239372_-"; exonnum "2"; txlen "758";
chr8	sragcm37_es	exon	100238681	100239372	0.0997435799519242	-	.	gene_id "sragcm37_gene_59609"; transcript_id "sragcm37_gene_59609_tx_2"; exon_id "chr8_100238681_100239372_-"; exonnum "5"; txlen "1089";
chr8	sragcm37_es	exon	100238681	100239372	0.0435362857119148	-	.	gene_id "sragcm37_gene_59609"; transcript_id "sragcm37_gene_59609_tx_3"; exon_id "chr8_100238681_100239372_-"; exonnum "4"; txlen "1210";
chr8	sragcm37_es	exon	100238681	100239372	0.0435362857119148	-	.	gene_id "sragcm37_gene_59609"; transcript_id "sragcm37_gene_59609_tx_4"; exon_id "chr8_100238681_100239372_-"; exonnum "5"; txlen "1239";
chr8	sragcm37_es	exon	100238681	100239372	0.0295656865655541	-	.	gene_id "sragcm37_gene_59609"; transcript_id "sragcm37_gene_59609_tx_5"; exon_id "chr8_100238681_100239372_-"; exonnum "3"; txlen "976";
chr8	sragcm37_es	exon	100241454	100241709	0.011046520255262	-	.	gene_id "sragcm37_gene_59609"; transcript_id "sragcm37_gene_59609_tx_10"; exon_id "chr8_100241454_100241709_-"; exonnum "3"; txlen "540";
chr8	sragcm37_es	exon	100241454	100241709	0.011046520255262	-	.	gene_id "sragcm37_gene_59609"; transcript_id "sragcm37_gene_59609_tx_6"; exon_id "chr8_100241454_100241709_-"; exonnum "4"; txlen "624";
chr8	sragcm37_es	exon	100241454	100241709	0.011046520255262	-	.	gene_id "sragcm37_gene_59609"; transcript_id "sragcm37_gene_59609_tx_7"; exon_id "chr8_100241454_100241709_-"; exonnum "5"; txlen "653";
chr8	sragcm37_es	exon	100241454	100241709	0.011046520255262	-	.	gene_id "sragcm37_gene_59609"; transcript_id "sragcm37_gene_59609_tx_8"; exon_id "chr8_100241454_100241709_-"; exonnum "5"; txlen "803";
chr8	sragcm37_es	exon	100241454	100241709	0.011046520255262	-	.	gene_id "sragcm37_gene_59609"; transcript_id "sragcm37_gene_59609_tx_9"; exon_id "chr8_100241454_100241709_-"; exonnum "4"; txlen "774";
chr8	sragcm37_ss	exon	100242015	100242080	0.011046520255262	-	.	gene_id "sragcm37_gene_59609"; transcript_id "sragcm37_gene_59609_tx_11"; exon_id "chr8_100242015_100242080_-"; exonnum "1"; txlen "758";
chr8	sragcm37_mid	exon	100242136	100242264	0.113064383789152	-	.	gene_id "sragcm37_gene_59609"; transcript_id "sragcm37_gene_59609_tx_1"; exon_id "chr8_100242136_100242264_-"; exonnum "3"; txlen "1060";
chr8	sragcm37_mid	exon	100242136	100242264	0.011046520255262	-	.	gene_id "sragcm37_gene_59609"; transcript_id "sragcm37_gene_59609_tx_10"; exon_id "chr8_100242136_100242264_-"; exonnum "2"; txlen "540";
chr8	sragcm37_mid	exon	100242136	100242264	0.0997435799519242	-	.	gene_id "sragcm37_gene_59609"; transcript_id "sragcm37_gene_59609_tx_2"; exon_id "chr8_100242136_100242264_-"; exonnum "4"; txlen "1089";
chr8	sragcm37_mid	exon	100242136	100242264	0.0435362857119148	-	.	gene_id "sragcm37_gene_59609"; transcript_id "sragcm37_gene_59609_tx_3"; exon_id "chr8_100242136_100242264_-"; exonnum "3"; txlen "1210";
chr8	sragcm37_mid	exon	100242136	100242264	0.0435362857119148	-	.	gene_id "sragcm37_gene_59609"; transcript_id "sragcm37_gene_59609_tx_4"; exon_id "chr8_100242136_100242264_-"; exonnum "4"; txlen "1239";
chr8	sragcm37_mid	exon	100242136	100242264	0.0295656865655541	-	.	gene_id "sragcm37_gene_59609"; transcript_id "sragcm37_gene_59609_tx_5"; exon_id "chr8_100242136_100242264_-"; exonnum "2"; txlen "976";
chr8	sragcm37_mid	exon	100242136	100242264	0.011046520255262	-	.	gene_id "sragcm37_gene_59609"; transcript_id "sragcm37_gene_59609_tx_6"; exon_id "chr8_100242136_100242264_-"; exonnum "3"; txlen "624";
chr8	sragcm37_mid	exon	100242136	100242264	0.011046520255262	-	.	gene_id "sragcm37_gene_59609"; transcript_id "sragcm37_gene_59609_tx_7"; exon_id "chr8_100242136_100242264_-"; exonnum "4"; txlen "653";
chr8	sragcm37_mid	exon	100242136	100242264	0.011046520255262	-	.	gene_id "sragcm37_gene_59609"; transcript_id "sragcm37_gene_59609_tx_8"; exon_id "chr8_100242136_100242264_-"; exonnum "4"; txlen "803";
chr8	sragcm37_mid	exon	100242136	100242264	0.011046520255262	-	.	gene_id "sragcm37_gene_59609"; transcript_id "sragcm37_gene_59609_tx_9"; exon_id "chr8_100242136_100242264_-"; exonnum "3"; txlen "774";
chr8	sragcm37_mid	exon	100243861	100243889	0.0997435799519242	-	.	gene_id "sragcm37_gene_59609"; transcript_id "sragcm37_gene_59609_tx_2"; exon_id "chr8_100243861_100243889_-"; exonnum "3"; txlen "1089";
chr8	sragcm37_mid	exon	100243861	100243889	0.0435362857119148	-	.	gene_id "sragcm37_gene_59609"; transcript_id "sragcm37_gene_59609_tx_4"; exon_id "chr8_100243861_100243889_-"; exonnum "3"; txlen "1239";
chr8	sragcm37_mid	exon	100243861	100243889	0.011046520255262	-	.	gene_id "sragcm37_gene_59609"; transcript_id "sragcm37_gene_59609_tx_7"; exon_id "chr8_100243861_100243889_-"; exonnum "3"; txlen "653";
chr8	sragcm37_mid	exon	100243861	100243889	0.011046520255262	-	.	gene_id "sragcm37_gene_59609"; transcript_id "sragcm37_gene_59609_tx_8"; exon_id "chr8_100243861_100243889_-"; exonnum "3"; txlen "803";
chr8	sragcm37_mid	exon	100244077	100244160	0.113064383789152	-	.	gene_id "sragcm37_gene_59609"; transcript_id "sragcm37_gene_59609_tx_1"; exon_id "chr8_100244077_100244160_-"; exonnum "2"; txlen "1060";
chr8	sragcm37_mid	exon	100244077	100244160	0.0997435799519242	-	.	gene_id "sragcm37_gene_59609"; transcript_id "sragcm37_gene_59609_tx_2"; exon_id "chr8_100244077_100244160_-"; exonnum "2"; txlen "1089";
chr8	sragcm37_mid	exon	100244077	100244160	0.0435362857119148	-	.	gene_id "sragcm37_gene_59609"; transcript_id "sragcm37_gene_59609_tx_3"; exon_id "chr8_100244077_100244160_-"; exonnum "2"; txlen "1210";
chr8	sragcm37_mid	exon	100244077	100244160	0.0435362857119148	-	.	gene_id "sragcm37_gene_59609"; transcript_id "sragcm37_gene_59609_tx_4"; exon_id "chr8_100244077_100244160_-"; exonnum "2"; txlen "1239";
chr8	sragcm37_mid	exon	100244077	100244160	0.011046520255262	-	.	gene_id "sragcm37_gene_59609"; transcript_id "sragcm37_gene_59609_tx_6"; exon_id "chr8_100244077_100244160_-"; exonnum "2"; txlen "624";
chr8	sragcm37_mid	exon	100244077	100244160	0.011046520255262	-	.	gene_id "sragcm37_gene_59609"; transcript_id "sragcm37_gene_59609_tx_7"; exon_id "chr8_100244077_100244160_-"; exonnum "2"; txlen "653";
chr8	sragcm37_mid	exon	100244077	100244160	0.011046520255262	-	.	gene_id "sragcm37_gene_59609"; transcript_id "sragcm37_gene_59609_tx_8"; exon_id "chr8_100244077_100244160_-"; exonnum "2"; txlen "803";
chr8	sragcm37_mid	exon	100244077	100244160	0.011046520255262	-	.	gene_id "sragcm37_gene_59609"; transcript_id "sragcm37_gene_59609_tx_9"; exon_id "chr8_100244077_100244160_-"; exonnum "2"; txlen "774";
chr8	sragcm37_ss	exon	100244672	100244976	0.0435362857119148	-	.	gene_id "sragcm37_gene_59609"; transcript_id "sragcm37_gene_59609_tx_3"; exon_id "chr8_100244672_100244976_-"; exonnum "1"; txlen "1210";
chr8	sragcm37_ss	exon	100244672	100244976	0.0435362857119148	-	.	gene_id "sragcm37_gene_59609"; transcript_id "sragcm37_gene_59609_tx_4"; exon_id "chr8_100244672_100244976_-"; exonnum "1"; txlen "1239";
chr8	sragcm37_ss	exon	100244672	100244976	0.011046520255262	-	.	gene_id "sragcm37_gene_59609"; transcript_id "sragcm37_gene_59609_tx_8"; exon_id "chr8_100244672_100244976_-"; exonnum "1"; txlen "803";
chr8	sragcm37_ss	exon	100244672	100244976	0.011046520255262	-	.	gene_id "sragcm37_gene_59609"; transcript_id "sragcm37_gene_59609_tx_9"; exon_id "chr8_100244672_100244976_-"; exonnum "1"; txlen "774";
chr8	sragcm37_ss	exon	100245032	100245186	0.113064383789152	-	.	gene_id "sragcm37_gene_59609"; transcript_id "sragcm37_gene_59609_tx_1"; exon_id "chr8_100245032_100245186_-"; exonnum "1"; txlen "1060";
chr8	sragcm37_ss	exon	100245032	100245186	0.011046520255262	-	.	gene_id "sragcm37_gene_59609"; transcript_id "sragcm37_gene_59609_tx_10"; exon_id "chr8_100245032_100245186_-"; exonnum "1"; txlen "540";
chr8	sragcm37_ss	exon	100245032	100245186	0.0997435799519242	-	.	gene_id "sragcm37_gene_59609"; transcript_id "sragcm37_gene_59609_tx_2"; exon_id "chr8_100245032_100245186_-"; exonnum "1"; txlen "1089";
chr8	sragcm37_ss	exon	100245032	100245186	0.0295656865655541	-	.	gene_id "sragcm37_gene_59609"; transcript_id "sragcm37_gene_59609_tx_5"; exon_id "chr8_100245032_100245186_-"; exonnum "1"; txlen "976";
chr8	sragcm37_ss	exon	100245032	100245186	0.011046520255262	-	.	gene_id "sragcm37_gene_59609"; transcript_id "sragcm37_gene_59609_tx_6"; exon_id "chr8_100245032_100245186_-"; exonnum "1"; txlen "624";
chr8	sragcm37_ss	exon	100245032	100245186	0.011046520255262	-	.	gene_id "sragcm37_gene_59609"; transcript_id "sragcm37_gene_59609_tx_7"; exon_id "chr8_100245032_100245186_-"; exonnum "1"; txlen "653";
chr8	sragcm37_mid	exon	100277043	100277209	0.0177818212579976	-	.	gene_id "sragcm37_gene_50926"; transcript_id "sragcm37_gene_50926_tx_3"; exon_id "chr8_100277043_100277209_-"; exonnum "5"; txlen "556";
chr8	sragcm37_mid	exon	100277043	100277209	0.0143767916554023	-	.	gene_id "sragcm37_gene_50926"; transcript_id "sragcm37_gene_50926_tx_5"; exon_id "chr8_100277043_100277209_-"; exonnum "4"; txlen "506";
chr8	sragcm37_mid	exon	100277469	100277518	0.0177818212579976	-	.	gene_id "sragcm37_gene_50926"; transcript_id "sragcm37_gene_50926_tx_3"; exon_id "chr8_100277469_100277518_-"; exonnum "4"; txlen "556";
chr8	sragcm37_mid	exon	100278420	100278561	0.0177818212579976	-	.	gene_id "sragcm37_gene_50926"; transcript_id "sragcm37_gene_50926_tx_3"; exon_id "chr8_100278420_100278561_-"; exonnum "3"; txlen "556";
chr8	sragcm37_mid	exon	100278420	100278561	0.0143767916554023	-	.	gene_id "sragcm37_gene_50926"; transcript_id "sragcm37_gene_50926_tx_5"; exon_id "chr8_100278420_100278561_-"; exonnum "3"; txlen "506";
chr8	sragcm37_es	exon	100279393	100279995	0.0151334649004235	-	.	gene_id "sragcm37_gene_50926"; transcript_id "sragcm37_gene_50926_tx_4"; exon_id "chr8_100279393_100279995_-"; exonnum "3"; txlen "800";
chr8	sragcm37_mid	exon	100295120	100295210	0.0177818212579976	-	.	gene_id "sragcm37_gene_50926"; transcript_id "sragcm37_gene_50926_tx_3"; exon_id "chr8_100295120_100295210_-"; exonnum "2"; txlen "556";
chr8	sragcm37_mid	exon	100295120	100295210	0.0151334649004235	-	.	gene_id "sragcm37_gene_50926"; transcript_id "sragcm37_gene_50926_tx_4"; exon_id "chr8_100295120_100295210_-"; exonnum "2"; txlen "800";
chr8	sragcm37_mid	exon	100295120	100295210	0.0143767916554023	-	.	gene_id "sragcm37_gene_50926"; transcript_id "sragcm37_gene_50926_tx_5"; exon_id "chr8_100295120_100295210_-"; exonnum "2"; txlen "506";
chr8	sragcm37_ss	exon	100295288	100295393	0.0177818212579976	-	.	gene_id "sragcm37_gene_50926"; transcript_id "sragcm37_gene_50926_tx_3"; exon_id "chr8_100295288_100295393_-"; exonnum "1"; txlen "556";
chr8	sragcm37_ss	exon	100295288	100295393	0.0151334649004235	-	.	gene_id "sragcm37_gene_50926"; transcript_id "sragcm37_gene_50926_tx_4"; exon_id "chr8_100295288_100295393_-"; exonnum "1"; txlen "800";
chr8	sragcm37_ss	exon	100295288	100295393	0.0143767916554023	-	.	gene_id "sragcm37_gene_50926"; transcript_id "sragcm37_gene_50926_tx_5"; exon_id "chr8_100295288_100295393_-"; exonnum "1"; txlen "506";
chr8	HAVANA	gene	100553619	100554270	0	-	.	gene_id "ENSMUSG00000109939.2"; gene_type "processed_pseudogene"; gene_name "Gm19232"; level 2; mgi_id "MGI:5011417"; havana_gene "OTTMUSG00000061388.1";
chr8	HAVANA	transcript	100553619	100554270	0	-	.	gene_id "ENSMUSG00000109939.2"; transcript_id "ENSMUST00000211621.2"; gene_type "processed_pseudogene"; gene_name "Gm19232"; transcript_type "processed_pseudogene"; transcript_name "Gm19232-201"; level 2; transcript_support_level "NA"; mgi_id "MGI:5011417"; ont "PGO:0000004"; tag "basic"; tag "Ensembl_canonical"; tag "GENCODE_Primary"; havana_gene "OTTMUSG00000061388.1"; havana_transcript "OTTMUST00000149783.1";
chr8	HAVANA	exon	100553619	100554270	0	-	.	gene_id "ENSMUSG00000109939.2"; transcript_id "ENSMUST00000211621.2"; gene_type "processed_pseudogene"; gene_name "Gm19232"; transcript_type "processed_pseudogene"; transcript_name "Gm19232-201"; exon_number 1; exon_id "ENSMUSE00001384221.2"; level 2; transcript_support_level "NA"; mgi_id "MGI:5011417"; ont "PGO:0000004"; tag "basic"; tag "Ensembl_canonical"; tag "GENCODE_Primary"; havana_gene "OTTMUSG00000061388.1"; havana_transcript "OTTMUST00000149783.1";
chr8	sragcm37_es	exon	100859494	100859932	0.0236893268438803	-	.	gene_id "sragcm37_gene_65051"; transcript_id "sragcm37_gene_65051_tx_1"; exon_id "chr8_100859494_100859932_-"; exonnum "3"; txlen "583";
chr8	sragcm37_es	exon	100859494	100859932	0.00345770666449497	-	.	gene_id "sragcm37_gene_65051"; transcript_id "sragcm37_gene_65051_tx_4"; exon_id "chr8_100859494_100859932_-"; exonnum "4"; txlen "947";
chr8	sragcm37_mid	exon	100865320	100865398	0.0236893268438803	-	.	gene_id "sragcm37_gene_65051"; transcript_id "sragcm37_gene_65051_tx_1"; exon_id "chr8_100865320_100865398_-"; exonnum "2"; txlen "583";
chr8	sragcm37_mid	exon	100865320	100865398	0.00345770666449497	-	.	gene_id "sragcm37_gene_65051"; transcript_id "sragcm37_gene_65051_tx_4"; exon_id "chr8_100865320_100865398_-"; exonnum "3"; txlen "947";
chr8	sragcm37_es	exon	100914394	100914588	0.0152426353553783	-	.	gene_id "sragcm37_gene_65051"; transcript_id "sragcm37_gene_65051_tx_2"; exon_id "chr8_100914394_100914588_-"; exonnum "3"; txlen "624";
chr8	sragcm37_mid	exon	100921435	100921798	0.0152426353553783	-	.	gene_id "sragcm37_gene_65051"; transcript_id "sragcm37_gene_65051_tx_2"; exon_id "chr8_100921435_100921798_-"; exonnum "2"; txlen "624";
chr8	sragcm37_mid	exon	100921435	100921798	0.00345770666449497	-	.	gene_id "sragcm37_gene_65051"; transcript_id "sragcm37_gene_65051_tx_4"; exon_id "chr8_100921435_100921798_-"; exonnum "2"; txlen "947";
chr8	sragcm37_ss	exon	100928639	100928703	0.0236893268438803	-	.	gene_id "sragcm37_gene_65051"; transcript_id "sragcm37_gene_65051_tx_1"; exon_id "chr8_100928639_100928703_-"; exonnum "1"; txlen "583";
chr8	sragcm37_ss	exon	100928639	100928703	0.0152426353553783	-	.	gene_id "sragcm37_gene_65051"; transcript_id "sragcm37_gene_65051_tx_2"; exon_id "chr8_100928639_100928703_-"; exonnum "1"; txlen "624";
chr8	sragcm37_ss	exon	100928639	100928703	0.00345770666449497	-	.	gene_id "sragcm37_gene_65051"; transcript_id "sragcm37_gene_65051_tx_4"; exon_id "chr8_100928639_100928703_-"; exonnum "1"; txlen "947";
chr8	sragcm37_es	exon	101096149	101096417	0.0102150888077859	-	.	gene_id "sragcm37_gene_59610"; transcript_id "sragcm37_gene_59610_tx_4"; exon_id "chr8_101096149_101096417_-"; exonnum "4"; txlen "749";
chr8	sragcm37_es	exon	101100690	101101150	0.0272402368207623	-	.	gene_id "sragcm37_gene_59610"; transcript_id "sragcm37_gene_59610_tx_2"; exon_id "chr8_101100690_101101150_-"; exonnum "3"; txlen "652";
chr8	sragcm37_mid	exon	101125213	101125501	0.0102150888077859	-	.	gene_id "sragcm37_gene_59610"; transcript_id "sragcm37_gene_59610_tx_4"; exon_id "chr8_101125213_101125501_-"; exonnum "3"; txlen "749";
chr8	sragcm37_es	exon	101126022	101126592	0.04247284516338	-	.	gene_id "sragcm37_gene_59610"; transcript_id "sragcm37_gene_59610_tx_1"; exon_id "chr8_101126022_101126592_-"; exonnum "3"; txlen "762";
chr8	sragcm37_mid	exon	101127746	101127821	0.04247284516338	-	.	gene_id "sragcm37_gene_59610"; transcript_id "sragcm37_gene_59610_tx_1"; exon_id "chr8_101127746_101127821_-"; exonnum "2"; txlen "762";
chr8	sragcm37_mid	exon	101127746	101127821	0.0272402368207623	-	.	gene_id "sragcm37_gene_59610"; transcript_id "sragcm37_gene_59610_tx_2"; exon_id "chr8_101127746_101127821_-"; exonnum "2"; txlen "652";
chr8	sragcm37_mid	exon	101127746	101127821	0.0102150888077859	-	.	gene_id "sragcm37_gene_59610"; transcript_id "sragcm37_gene_59610_tx_4"; exon_id "chr8_101127746_101127821_-"; exonnum "2"; txlen "749";
chr8	sragcm37_ss	exon	101129730	101129844	0.04247284516338	-	.	gene_id "sragcm37_gene_59610"; transcript_id "sragcm37_gene_59610_tx_1"; exon_id "chr8_101129730_101129844_-"; exonnum "1"; txlen "762";
chr8	sragcm37_ss	exon	101129730	101129844	0.0272402368207623	-	.	gene_id "sragcm37_gene_59610"; transcript_id "sragcm37_gene_59610_tx_2"; exon_id "chr8_101129730_101129844_-"; exonnum "1"; txlen "652";
chr8	sragcm37_ss	exon	101129730	101129844	0.0102150888077859	-	.	gene_id "sragcm37_gene_59610"; transcript_id "sragcm37_gene_59610_tx_4"; exon_id "chr8_101129730_101129844_-"; exonnum "1"; txlen "749";
chr8	HAVANA	exon	101388539	101389168	0	-	.	gene_id "ENSMUSG00000109769.3"; transcript_id "ENSMUST00000337812.1"; gene_type "lncRNA"; gene_name "Gm39232"; transcript_type "lncRNA"; transcript_name "Gm39232-202"; exon_number 3; exon_id "ENSMUSE00001666031.1"; level 2; mgi_id "MGI:5622117"; tag "basic"; tag "TAGENE"; havana_gene "OTTMUSG00000061415.1";
chr8	HAVANA	transcript	101388539	101452949	0	-	.	gene_id "ENSMUSG00000109769.3"; transcript_id "ENSMUST00000337812.1"; gene_type "lncRNA"; gene_name "Gm39232"; transcript_type "lncRNA"; transcript_name "Gm39232-202"; level 2; mgi_id "MGI:5622117"; tag "basic"; tag "TAGENE"; havana_gene "OTTMUSG00000061415.1";
chr8	HAVANA	gene	101388539	101453004	0	-	.	gene_id "ENSMUSG00000109769.3"; gene_type "lncRNA"; gene_name "Gm39232"; level 2; mgi_id "MGI:5622117"; havana_gene "OTTMUSG00000061415.1";
chr8	HAVANA	exon	101388541	101389168	0	-	.	gene_id "ENSMUSG00000109769.3"; transcript_id "ENSMUST00000210760.2"; gene_type "lncRNA"; gene_name "Gm39232"; transcript_type "lncRNA"; transcript_name "Gm39232-201"; exon_number 5; exon_id "ENSMUSE00001389050.2"; level 2; transcript_support_level "5"; mgi_id "MGI:5622117"; tag "RNA_Seq_supported_only"; tag "basic"; tag "Ensembl_canonical"; tag "GENCODE_Primary"; havana_gene "OTTMUSG00000061415.1"; havana_transcript "OTTMUST00000149862.1";
chr8	ENSEMBL_gcm37	exon	101388541	101389168	0.319154463590658	-	.	gene_id "ENSMUSG00000109769.3"; transcript_id "ENSMUSG00000109769.3_tx_1"; exon_id "chr8_101388541_101389168_-"; exonnum "6"; txlen "1036";
chr8	ENSEMBL_gcm37	exon	101388541	101389168	0.106158160622038	-	.	gene_id "ENSMUSG00000109769.3"; transcript_id "ENSMUSG00000109769.3_tx_5"; exon_id "chr8_101388541_101389168_-"; exonnum "2"; txlen "888";
chr8	ENSEMBL_gcm37	exon	101388541	101389168	0.00160905676115963	-	.	gene_id "ENSMUSG00000109769.3"; transcript_id "ENSMUSG00000109769.3_tx_7"; exon_id "chr8_101388541_101389168_-"; exonnum "6"; txlen "1319";
chr8	HAVANA	transcript	101388541	101452987	0	-	.	gene_id "ENSMUSG00000109769.3"; transcript_id "ENSMUST00000210760.2"; gene_type "lncRNA"; gene_name "Gm39232"; transcript_type "lncRNA"; transcript_name "Gm39232-201"; level 2; transcript_support_level "5"; mgi_id "MGI:5622117"; tag "RNA_Seq_supported_only"; tag "basic"; tag "Ensembl_canonical"; tag "GENCODE_Primary"; havana_gene "OTTMUSG00000061415.1"; havana_transcript "OTTMUST00000149862.1";
chr8	sragcm37_ss	exon	101397737	101397996	0.106158160622038	-	.	gene_id "ENSMUSG00000109769.3"; transcript_id "ENSMUSG00000109769.3_tx_5"; exon_id "chr8_101397737_101397996_-"; exonnum "1"; txlen "888";
chr8	HAVANA	exon	101422488	101422599	0	-	.	gene_id "ENSMUSG00000109769.3"; transcript_id "ENSMUST00000337813.1"; gene_type "lncRNA"; gene_name "Gm39232"; transcript_type "lncRNA"; transcript_name "Gm39232-203"; exon_number 5; exon_id "ENSMUSE00001666024.1"; level 2; mgi_id "MGI:5622117"; tag "TAGENE"; havana_gene "OTTMUSG00000061415.1";
chr8	HAVANA	transcript	101422488	101452956	0	-	.	gene_id "ENSMUSG00000109769.3"; transcript_id "ENSMUST00000337813.1"; gene_type "lncRNA"; gene_name "Gm39232"; transcript_type "lncRNA"; transcript_name "Gm39232-203"; level 2; mgi_id "MGI:5622117"; tag "TAGENE"; havana_gene "OTTMUSG00000061415.1";
chr8	HAVANA	exon	101422491	101422599	0	-	.	gene_id "ENSMUSG00000109769.3"; transcript_id "ENSMUST00000337814.1"; gene_type "lncRNA"; gene_name "Gm39232"; transcript_type "lncRNA"; transcript_name "Gm39232-204"; exon_number 5; exon_id "ENSMUSE00001666025.1"; level 2; mgi_id "MGI:5622117"; tag "TAGENE"; havana_gene "OTTMUSG00000061415.1";
chr8	HAVANA	transcript	101422491	101452949	0	-	.	gene_id "ENSMUSG00000109769.3"; transcript_id "ENSMUST00000337814.1"; gene_type "lncRNA"; gene_name "Gm39232"; transcript_type "lncRNA"; transcript_name "Gm39232-204"; level 2; mgi_id "MGI:5622117"; tag "TAGENE"; havana_gene "OTTMUSG00000061415.1";
chr8	sragcm37_mid	exon	101422563	101422599	0.319154463590658	-	.	gene_id "ENSMUSG00000109769.3"; transcript_id "ENSMUSG00000109769.3_tx_1"; exon_id "chr8_101422563_101422599_-"; exonnum "5"; txlen "1036";
chr8	sragcm37_mid	exon	101422563	101422599	0.00160905676115963	-	.	gene_id "ENSMUSG00000109769.3"; transcript_id "ENSMUSG00000109769.3_tx_7"; exon_id "chr8_101422563_101422599_-"; exonnum "5"; txlen "1319";
chr8	HAVANA	exon	101422953	101423121	0	-	.	gene_id "ENSMUSG00000109769.3"; transcript_id "ENSMUST00000337815.1"; gene_type "lncRNA"; gene_name "Gm39232"; transcript_type "lncRNA"; transcript_name "Gm39232-205"; exon_number 4; exon_id "ENSMUSE00001666023.1"; level 2; mgi_id "MGI:5622117"; tag "TAGENE"; havana_gene "OTTMUSG00000061415.1";
chr8	HAVANA	transcript	101422953	101452998	0	-	.	gene_id "ENSMUSG00000109769.3"; transcript_id "ENSMUST00000337815.1"; gene_type "lncRNA"; gene_name "Gm39232"; transcript_type "lncRNA"; transcript_name "Gm39232-205"; level 2; mgi_id "MGI:5622117"; tag "TAGENE"; havana_gene "OTTMUSG00000061415.1";
chr8	HAVANA	exon	101422973	101423121	0	-	.	gene_id "ENSMUSG00000109769.3"; transcript_id "ENSMUST00000337816.1"; gene_type "lncRNA"; gene_name "Gm39232"; transcript_type "lncRNA"; transcript_name "Gm39232-206"; exon_number 3; exon_id "ENSMUSE00001666029.1"; level 2; mgi_id "MGI:5622117"; tag "TAGENE"; havana_gene "OTTMUSG00000061415.1";
chr8	HAVANA	transcript	101422973	101452970	0	-	.	gene_id "ENSMUSG00000109769.3"; transcript_id "ENSMUST00000337816.1"; gene_type "lncRNA"; gene_name "Gm39232"; transcript_type "lncRNA"; transcript_name "Gm39232-206"; level 2; mgi_id "MGI:5622117"; tag "TAGENE"; havana_gene "OTTMUSG00000061415.1";
chr8	HAVANA	exon	101423068	101423121	0	-	.	gene_id "ENSMUSG00000109769.3"; transcript_id "ENSMUST00000210760.2"; gene_type "lncRNA"; gene_name "Gm39232"; transcript_type "lncRNA"; transcript_name "Gm39232-201"; exon_number 4; exon_id "ENSMUSE00001385491.2"; level 2; transcript_support_level "5"; mgi_id "MGI:5622117"; tag "RNA_Seq_supported_only"; tag "basic"; tag "Ensembl_canonical"; tag "GENCODE_Primary"; havana_gene "OTTMUSG00000061415.1"; havana_transcript "OTTMUST00000149862.1";
chr8	HAVANA	exon	101423068	101423121	0	-	.	gene_id "ENSMUSG00000109769.3"; transcript_id "ENSMUST00000337813.1"; gene_type "lncRNA"; gene_name "Gm39232"; transcript_type "lncRNA"; transcript_name "Gm39232-203"; exon_number 4; exon_id "ENSMUSE00001385491.2"; level 2; mgi_id "MGI:5622117"; tag "TAGENE"; havana_gene "OTTMUSG00000061415.1";
chr8	HAVANA	exon	101423068	101423121	0	-	.	gene_id "ENSMUSG00000109769.3"; transcript_id "ENSMUST00000337814.1"; gene_type "lncRNA"; gene_name "Gm39232"; transcript_type "lncRNA"; transcript_name "Gm39232-204"; exon_number 4; exon_id "ENSMUSE00001385491.2"; level 2; mgi_id "MGI:5622117"; tag "TAGENE"; havana_gene "OTTMUSG00000061415.1";
chr8	ENSEMBL_gcm37	exon	101423068	101423121	0.319154463590658	-	.	gene_id "ENSMUSG00000109769.3"; transcript_id "ENSMUSG00000109769.3_tx_1"; exon_id "chr8_101423068_101423121_-"; exonnum "4"; txlen "1036";
chr8	ENSEMBL_gcm37	exon	101423068	101423121	0.00160905676115963	-	.	gene_id "ENSMUSG00000109769.3"; transcript_id "ENSMUSG00000109769.3_tx_7"; exon_id "chr8_101423068_101423121_-"; exonnum "4"; txlen "1319";
chr8	HAVANA	exon	101440338	101440738	0	-	.	gene_id "ENSMUSG00000109769.3"; transcript_id "ENSMUST00000337817.1"; gene_type "lncRNA"; gene_name "Gm39232"; transcript_type "lncRNA"; transcript_name "Gm39232-207"; exon_number 4; exon_id "ENSMUSE00001666035.1"; level 2; mgi_id "MGI:5622117"; tag "basic"; tag "TAGENE"; havana_gene "OTTMUSG00000061415.1";
chr8	HAVANA	transcript	101440338	101453004	0	-	.	gene_id "ENSMUSG00000109769.3"; transcript_id "ENSMUST00000337817.1"; gene_type "lncRNA"; gene_name "Gm39232"; transcript_type "lncRNA"; transcript_name "Gm39232-207"; level 2; mgi_id "MGI:5622117"; tag "basic"; tag "TAGENE"; havana_gene "OTTMUSG00000061415.1";
chr8	HAVANA	exon	101440457	101440738	0	-	.	gene_id "ENSMUSG00000109769.3"; transcript_id "ENSMUST00000337818.1"; gene_type "lncRNA"; gene_name "Gm39232"; transcript_type "lncRNA"; transcript_name "Gm39232-208"; exon_number 3; exon_id "ENSMUSE00001666032.1"; level 2; mgi_id "MGI:5622117"; tag "TAGENE"; havana_gene "OTTMUSG00000061415.1";
chr8	HAVANA	transcript	101440457	101452974	0	-	.	gene_id "ENSMUSG00000109769.3"; transcript_id "ENSMUST00000337818.1"; gene_type "lncRNA"; gene_name "Gm39232"; transcript_type "lncRNA"; transcript_name "Gm39232-208"; level 2; mgi_id "MGI:5622117"; tag "TAGENE"; havana_gene "OTTMUSG00000061415.1";
chr8	HAVANA	exon	101443673	101443739	0	-	.	gene_id "ENSMUSG00000109769.3"; transcript_id "ENSMUST00000337812.1"; gene_type "lncRNA"; gene_name "Gm39232"; transcript_type "lncRNA"; transcript_name "Gm39232-202"; exon_number 2; exon_id "ENSMUSE00001666033.1"; level 2; mgi_id "MGI:5622117"; tag "basic"; tag "TAGENE"; havana_gene "OTTMUSG00000061415.1";
chr8	HAVANA	exon	101443673	101443739	0	-	.	gene_id "ENSMUSG00000109769.3"; transcript_id "ENSMUST00000337814.1"; gene_type "lncRNA"; gene_name "Gm39232"; transcript_type "lncRNA"; transcript_name "Gm39232-204"; exon_number 3; exon_id "ENSMUSE00001666033.1"; level 2; mgi_id "MGI:5622117"; tag "TAGENE"; havana_gene "OTTMUSG00000061415.1";
chr8	HAVANA	exon	101443673	101443739	0	-	.	gene_id "ENSMUSG00000109769.3"; transcript_id "ENSMUST00000337816.1"; gene_type "lncRNA"; gene_name "Gm39232"; transcript_type "lncRNA"; transcript_name "Gm39232-206"; exon_number 2; exon_id "ENSMUSE00001666033.1"; level 2; mgi_id "MGI:5622117"; tag "TAGENE"; havana_gene "OTTMUSG00000061415.1";
chr8	HAVANA	exon	101443673	101443739	0	-	.	gene_id "ENSMUSG00000109769.3"; transcript_id "ENSMUST00000337818.1"; gene_type "lncRNA"; gene_name "Gm39232"; transcript_type "lncRNA"; transcript_name "Gm39232-208"; exon_number 2; exon_id "ENSMUSE00001666033.1"; level 2; mgi_id "MGI:5622117"; tag "TAGENE"; havana_gene "OTTMUSG00000061415.1";
chr8	HAVANA	exon	101443673	101443850	0	-	.	gene_id "ENSMUSG00000109769.3"; transcript_id "ENSMUST00000210760.2"; gene_type "lncRNA"; gene_name "Gm39232"; transcript_type "lncRNA"; transcript_name "Gm39232-201"; exon_number 3; exon_id "ENSMUSE00001383072.2"; level 2; transcript_support_level "5"; mgi_id "MGI:5622117"; tag "RNA_Seq_supported_only"; tag "basic"; tag "Ensembl_canonical"; tag "GENCODE_Primary"; havana_gene "OTTMUSG00000061415.1"; havana_transcript "OTTMUST00000149862.1";
chr8	HAVANA	exon	101443673	101443850	0	-	.	gene_id "ENSMUSG00000109769.3"; transcript_id "ENSMUST00000337813.1"; gene_type "lncRNA"; gene_name "Gm39232"; transcript_type "lncRNA"; transcript_name "Gm39232-203"; exon_number 3; exon_id "ENSMUSE00001383072.2"; level 2; mgi_id "MGI:5622117"; tag "TAGENE"; havana_gene "OTTMUSG00000061415.1";
chr8	HAVANA	exon	101443673	101443850	0	-	.	gene_id "ENSMUSG00000109769.3"; transcript_id "ENSMUST00000337815.1"; gene_type "lncRNA"; gene_name "Gm39232"; transcript_type "lncRNA"; transcript_name "Gm39232-205"; exon_number 3; exon_id "ENSMUSE00001383072.2"; level 2; mgi_id "MGI:5622117"; tag "TAGENE"; havana_gene "OTTMUSG00000061415.1";
chr8	HAVANA	exon	101443673	101443850	0	-	.	gene_id "ENSMUSG00000109769.3"; transcript_id "ENSMUST00000337817.1"; gene_type "lncRNA"; gene_name "Gm39232"; transcript_type "lncRNA"; transcript_name "Gm39232-207"; exon_number 3; exon_id "ENSMUSE00001383072.2"; level 2; mgi_id "MGI:5622117"; tag "basic"; tag "TAGENE"; havana_gene "OTTMUSG00000061415.1";
chr8	ENSEMBL_gcm37	exon	101443673	101443850	0.319154463590658	-	.	gene_id "ENSMUSG00000109769.3"; transcript_id "ENSMUSG00000109769.3_tx_1"; exon_id "chr8_101443673_101443850_-"; exonnum "3"; txlen "1036";
chr8	ENSEMBL_gcm37	exon	101443673	101443850	0.00160905676115963	-	.	gene_id "ENSMUSG00000109769.3"; transcript_id "ENSMUSG00000109769.3_tx_7"; exon_id "chr8_101443673_101443850_-"; exonnum "3"; txlen "1319";
chr8	HAVANA	exon	101451006	101451048	0	-	.	gene_id "ENSMUSG00000109769.3"; transcript_id "ENSMUST00000210760.2"; gene_type "lncRNA"; gene_name "Gm39232"; transcript_type "lncRNA"; transcript_name "Gm39232-201"; exon_number 2; exon_id "ENSMUSE00001387318.2"; level 2; transcript_support_level "5"; mgi_id "MGI:5622117"; tag "RNA_Seq_supported_only"; tag "basic"; tag "Ensembl_canonical"; tag "GENCODE_Primary"; havana_gene "OTTMUSG00000061415.1"; havana_transcript "OTTMUST00000149862.1";
chr8	HAVANA	exon	101451006	101451048	0	-	.	gene_id "ENSMUSG00000109769.3"; transcript_id "ENSMUST00000337813.1"; gene_type "lncRNA"; gene_name "Gm39232"; transcript_type "lncRNA"; transcript_name "Gm39232-203"; exon_number 2; exon_id "ENSMUSE00001387318.2"; level 2; mgi_id "MGI:5622117"; tag "TAGENE"; havana_gene "OTTMUSG00000061415.1";
chr8	HAVANA	exon	101451006	101451048	0	-	.	gene_id "ENSMUSG00000109769.3"; transcript_id "ENSMUST00000337814.1"; gene_type "lncRNA"; gene_name "Gm39232"; transcript_type "lncRNA"; transcript_name "Gm39232-204"; exon_number 2; exon_id "ENSMUSE00001387318.2"; level 2; mgi_id "MGI:5622117"; tag "TAGENE"; havana_gene "OTTMUSG00000061415.1";
chr8	HAVANA	exon	101451006	101451048	0	-	.	gene_id "ENSMUSG00000109769.3"; transcript_id "ENSMUST00000337815.1"; gene_type "lncRNA"; gene_name "Gm39232"; transcript_type "lncRNA"; transcript_name "Gm39232-205"; exon_number 2; exon_id "ENSMUSE00001387318.2"; level 2; mgi_id "MGI:5622117"; tag "TAGENE"; havana_gene "OTTMUSG00000061415.1";
chr8	HAVANA	exon	101451006	101451048	0	-	.	gene_id "ENSMUSG00000109769.3"; transcript_id "ENSMUST00000337817.1"; gene_type "lncRNA"; gene_name "Gm39232"; transcript_type "lncRNA"; transcript_name "Gm39232-207"; exon_number 2; exon_id "ENSMUSE00001387318.2"; level 2; mgi_id "MGI:5622117"; tag "basic"; tag "TAGENE"; havana_gene "OTTMUSG00000061415.1";
chr8	ENSEMBL_gcm37	exon	101451006	101451048	0.319154463590658	-	.	gene_id "ENSMUSG00000109769.3"; transcript_id "ENSMUSG00000109769.3_tx_1"; exon_id "chr8_101451006_101451048_-"; exonnum "2"; txlen "1036";
chr8	HAVANA	exon	101452879	101452949	0	-	.	gene_id "ENSMUSG00000109769.3"; transcript_id "ENSMUST00000337812.1"; gene_type "lncRNA"; gene_name "Gm39232"; transcript_type "lncRNA"; transcript_name "Gm39232-202"; exon_number 1; exon_id "ENSMUSE00001666026.1"; level 2; mgi_id "MGI:5622117"; tag "basic"; tag "TAGENE"; havana_gene "OTTMUSG00000061415.1";
chr8	HAVANA	exon	101452879	101452949	0	-	.	gene_id "ENSMUSG00000109769.3"; transcript_id "ENSMUST00000337814.1"; gene_type "lncRNA"; gene_name "Gm39232"; transcript_type "lncRNA"; transcript_name "Gm39232-204"; exon_number 1; exon_id "ENSMUSE00001666026.1"; level 2; mgi_id "MGI:5622117"; tag "TAGENE"; havana_gene "OTTMUSG00000061415.1";
chr8	HAVANA	exon	101452879	101452956	0	-	.	gene_id "ENSMUSG00000109769.3"; transcript_id "ENSMUST00000337813.1"; gene_type "lncRNA"; gene_name "Gm39232"; transcript_type "lncRNA"; transcript_name "Gm39232-203"; exon_number 1; exon_id "ENSMUSE00001666034.1"; level 2; mgi_id "MGI:5622117"; tag "TAGENE"; havana_gene "OTTMUSG00000061415.1";
chr8	HAVANA	exon	101452879	101452970	0	-	.	gene_id "ENSMUSG00000109769.3"; transcript_id "ENSMUST00000337816.1"; gene_type "lncRNA"; gene_name "Gm39232"; transcript_type "lncRNA"; transcript_name "Gm39232-206"; exon_number 1; exon_id "ENSMUSE00001666030.1"; level 2; mgi_id "MGI:5622117"; tag "TAGENE"; havana_gene "OTTMUSG00000061415.1";
chr8	HAVANA	exon	101452879	101452974	0	-	.	gene_id "ENSMUSG00000109769.3"; transcript_id "ENSMUST00000337818.1"; gene_type "lncRNA"; gene_name "Gm39232"; transcript_type "lncRNA"; transcript_name "Gm39232-208"; exon_number 1; exon_id "ENSMUSE00001666036.1"; level 2; mgi_id "MGI:5622117"; tag "TAGENE"; havana_gene "OTTMUSG00000061415.1";
chr8	ENSEMBL_gcm37	exon	101452879	101452974	0.319154463590658	-	.	gene_id "ENSMUSG00000109769.3"; transcript_id "ENSMUSG00000109769.3_tx_1"; exon_id "chr8_101452879_101452974_-"; exonnum "1"; txlen "1036";
chr8	HAVANA	exon	101452879	101452987	0	-	.	gene_id "ENSMUSG00000109769.3"; transcript_id "ENSMUST00000210760.2"; gene_type "lncRNA"; gene_name "Gm39232"; transcript_type "lncRNA"; transcript_name "Gm39232-201"; exon_number 1; exon_id "ENSMUSE00001384768.2"; level 2; transcript_support_level "5"; mgi_id "MGI:5622117"; tag "RNA_Seq_supported_only"; tag "basic"; tag "Ensembl_canonical"; tag "GENCODE_Primary"; havana_gene "OTTMUSG00000061415.1"; havana_transcript "OTTMUST00000149862.1";
chr8	HAVANA	exon	101452879	101452998	0	-	.	gene_id "ENSMUSG00000109769.3"; transcript_id "ENSMUST00000337815.1"; gene_type "lncRNA"; gene_name "Gm39232"; transcript_type "lncRNA"; transcript_name "Gm39232-205"; exon_number 1; exon_id "ENSMUSE00001666028.1"; level 2; mgi_id "MGI:5622117"; tag "TAGENE"; havana_gene "OTTMUSG00000061415.1";
chr8	HAVANA	exon	101452879	101453004	0	-	.	gene_id "ENSMUSG00000109769.3"; transcript_id "ENSMUST00000337817.1"; gene_type "lncRNA"; gene_name "Gm39232"; transcript_type "lncRNA"; transcript_name "Gm39232-207"; exon_number 1; exon_id "ENSMUSE00001666027.1"; level 2; mgi_id "MGI:5622117"; tag "basic"; tag "TAGENE"; havana_gene "OTTMUSG00000061415.1";
chr8	sragcm37_mid	exon	101510050	101510255	0.00160905676115963	-	.	gene_id "ENSMUSG00000109769.3"; transcript_id "ENSMUSG00000109769.3_tx_7"; exon_id "chr8_101510050_101510255_-"; exonnum "2"; txlen "1319";
chr8	sragcm37_ss	exon	101517178	101517393	0.00160905676115963	-	.	gene_id "ENSMUSG00000109769.3"; transcript_id "ENSMUSG00000109769.3_tx_7"; exon_id "chr8_101517178_101517393_-"; exonnum "1"; txlen "1319";
chr8	sragcm37_es	exon	101584624	101584911	0.07136178614675	-	.	gene_id "sragcm37_gene_56190"; transcript_id "sragcm37_gene_56190_tx_1"; exon_id "chr8_101584624_101584911_-"; exonnum "3"; txlen "685";
chr8	sragcm37_es	exon	101586932	101587164	0.0496597586214267	-	.	gene_id "sragcm37_gene_56190"; transcript_id "sragcm37_gene_56190_tx_2"; exon_id "chr8_101586932_101587164_-"; exonnum "3"; txlen "630";
chr8	sragcm37_mid	exon	101588060	101588162	0.07136178614675	-	.	gene_id "sragcm37_gene_56190"; transcript_id "sragcm37_gene_56190_tx_1"; exon_id "chr8_101588060_101588162_-"; exonnum "2"; txlen "685";
chr8	sragcm37_mid	exon	101588060	101588162	0.0496597586214267	-	.	gene_id "sragcm37_gene_56190"; transcript_id "sragcm37_gene_56190_tx_2"; exon_id "chr8_101588060_101588162_-"; exonnum "2"; txlen "630";
chr8	sragcm37_ss	exon	101589794	101590087	0.07136178614675	-	.	gene_id "sragcm37_gene_56190"; transcript_id "sragcm37_gene_56190_tx_1"; exon_id "chr8_101589794_101590087_-"; exonnum "1"; txlen "685";
chr8	sragcm37_ss	exon	101589794	101590087	0.0496597586214267	-	.	gene_id "sragcm37_gene_56190"; transcript_id "sragcm37_gene_56190_tx_2"; exon_id "chr8_101589794_101590087_-"; exonnum "1"; txlen "630";
chr8	ENSEMBL	gene	102266216	102266340	0	-	.	gene_id "ENSMUSG00000087985.3"; gene_type "snoRNA"; gene_name "Gm22223"; level 3; mgi_id "MGI:5452000";
chr8	ENSEMBL	transcript	102266216	102266340	0	-	.	gene_id "ENSMUSG00000087985.3"; transcript_id "ENSMUST00000157360.3"; gene_type "snoRNA"; gene_name "Gm22223"; transcript_type "snoRNA"; transcript_name "Gm22223-201"; level 3; transcript_support_level "NA"; mgi_id "MGI:5452000"; tag "basic"; tag "Ensembl_canonical"; tag "GENCODE_Primary";
chr8	ENSEMBL	exon	102266216	102266340	0	-	.	gene_id "ENSMUSG00000087985.3"; transcript_id "ENSMUST00000157360.3"; gene_type "snoRNA"; gene_name "Gm22223"; transcript_type "snoRNA"; transcript_name "Gm22223-201"; exon_number 1; exon_id "ENSMUSE00000846495.2"; level 3; transcript_support_level "NA"; mgi_id "MGI:5452000"; tag "basic"; tag "Ensembl_canonical"; tag "GENCODE_Primary";
chr8	sragcm37_es	exon	102434854	102435329	0.00787603480366223	-	.	gene_id "ENSMUSG00000142158.1"; transcript_id "ENSMUSG00000142158.1_tx_14"; exon_id "chr8_102434854_102435329_-"; exonnum "10"; txlen "1917";
chr8	sragcm37_es	exon	102434854	102435329	0.00787603480366223	-	.	gene_id "ENSMUSG00000142158.1"; transcript_id "ENSMUSG00000142158.1_tx_15"; exon_id "chr8_102434854_102435329_-"; exonnum "10"; txlen "1882";
chr8	sragcm37_es	exon	102434854	102435329	0.024934695798746	-	.	gene_id "ENSMUSG00000142158.1"; transcript_id "ENSMUSG00000142158.1_tx_8"; exon_id "chr8_102434854_102435329_-"; exonnum "8"; txlen "1756";
chr8	sragcm37_es	exon	102434854	102435329	0.0247498199170905	-	.	gene_id "ENSMUSG00000142158.1"; transcript_id "ENSMUSG00000142158.1_tx_9"; exon_id "chr8_102434854_102435329_-"; exonnum "8"; txlen "1791";
chr8	sragcm37_es	exon	102435199	102435282	0.020716142689262	-	.	gene_id "ENSMUSG00000142158.1"; transcript_id "ENSMUSG00000142158.1_tx_10"; exon_id "chr8_102435199_102435282_-"; exonnum "8"; txlen "1399";
chr8	sragcm37_es	exon	102435199	102435282	0.020716142689262	-	.	gene_id "ENSMUSG00000142158.1"; transcript_id "ENSMUSG00000142158.1_tx_11"; exon_id "chr8_102435199_102435282_-"; exonnum "8"; txlen "1364";
chr8	sragcm37_mid	exon	102437388	102437921	0.020716142689262	-	.	gene_id "ENSMUSG00000142158.1"; transcript_id "ENSMUSG00000142158.1_tx_10"; exon_id "chr8_102437388_102437921_-"; exonnum "7"; txlen "1399";
chr8	sragcm37_mid	exon	102437388	102437921	0.020716142689262	-	.	gene_id "ENSMUSG00000142158.1"; transcript_id "ENSMUSG00000142158.1_tx_11"; exon_id "chr8_102437388_102437921_-"; exonnum "7"; txlen "1364";
chr8	sragcm37_mid	exon	102437388	102437921	0.00787603480366223	-	.	gene_id "ENSMUSG00000142158.1"; transcript_id "ENSMUSG00000142158.1_tx_14"; exon_id "chr8_102437388_102437921_-"; exonnum "9"; txlen "1917";
chr8	sragcm37_mid	exon	102437388	102437921	0.00787603480366223	-	.	gene_id "ENSMUSG00000142158.1"; transcript_id "ENSMUSG00000142158.1_tx_15"; exon_id "chr8_102437388_102437921_-"; exonnum "9"; txlen "1882";
chr8	sragcm37_mid	exon	102437388	102437921	0.024934695798746	-	.	gene_id "ENSMUSG00000142158.1"; transcript_id "ENSMUSG00000142158.1_tx_8"; exon_id "chr8_102437388_102437921_-"; exonnum "7"; txlen "1756";
chr8	sragcm37_mid	exon	102437388	102437921	0.0247498199170905	-	.	gene_id "ENSMUSG00000142158.1"; transcript_id "ENSMUSG00000142158.1_tx_9"; exon_id "chr8_102437388_102437921_-"; exonnum "7"; txlen "1791";
chr8	HAVANA	exon	102445435	102445618	0	-	.	gene_id "ENSMUSG00000142158.1"; transcript_id "ENSMUST00000369357.1"; gene_type "lncRNA"; gene_name "ENSMUSG00000142158"; transcript_type "lncRNA"; transcript_name "ENSMUST00000369357"; exon_number 6; exon_id "ENSMUSE00001726716.1"; level 2; tag "basic"; tag "Ensembl_canonical"; tag "GENCODE_Primary"; tag "TAGENE";
chr8	HAVANA	gene	102445435	102510550	0	-	.	gene_id "ENSMUSG00000142158.1"; gene_type "lncRNA"; gene_name "ENSMUSG00000142158"; level 2;
chr8	HAVANA	transcript	102445435	102510550	0	-	.	gene_id "ENSMUSG00000142158.1"; transcript_id "ENSMUST00000369357.1"; gene_type "lncRNA"; gene_name "ENSMUSG00000142158"; transcript_type "lncRNA"; transcript_name "ENSMUST00000369357"; level 2; tag "basic"; tag "Ensembl_canonical"; tag "GENCODE_Primary"; tag "TAGENE";
chr8	sragcm37_mid	exon	102445495	102445618	0.020716142689262	-	.	gene_id "ENSMUSG00000142158.1"; transcript_id "ENSMUSG00000142158.1_tx_10"; exon_id "chr8_102445495_102445618_-"; exonnum "6"; txlen "1399";
chr8	sragcm37_mid	exon	102445495	102445618	0.020716142689262	-	.	gene_id "ENSMUSG00000142158.1"; transcript_id "ENSMUSG00000142158.1_tx_11"; exon_id "chr8_102445495_102445618_-"; exonnum "6"; txlen "1364";
chr8	sragcm37_mid	exon	102445495	102445618	0.00787603480366223	-	.	gene_id "ENSMUSG00000142158.1"; transcript_id "ENSMUSG00000142158.1_tx_14"; exon_id "chr8_102445495_102445618_-"; exonnum "8"; txlen "1917";
chr8	sragcm37_mid	exon	102445495	102445618	0.00787603480366223	-	.	gene_id "ENSMUSG00000142158.1"; transcript_id "ENSMUSG00000142158.1_tx_15"; exon_id "chr8_102445495_102445618_-"; exonnum "8"; txlen "1882";
chr8	sragcm37_mid	exon	102445495	102445618	0.050252528844274	-	.	gene_id "ENSMUSG00000142158.1"; transcript_id "ENSMUSG00000142158.1_tx_4"; exon_id "chr8_102445495_102445618_-"; exonnum "6"; txlen "986";
chr8	sragcm37_mid	exon	102445495	102445618	0.0283822268357427	-	.	gene_id "ENSMUSG00000142158.1"; transcript_id "ENSMUSG00000142158.1_tx_5"; exon_id "chr8_102445495_102445618_-"; exonnum "7"; txlen "1056";
chr8	sragcm37_mid	exon	102445495	102445618	0.024934695798746	-	.	gene_id "ENSMUSG00000142158.1"; transcript_id "ENSMUSG00000142158.1_tx_8"; exon_id "chr8_102445495_102445618_-"; exonnum "6"; txlen "1756";
chr8	sragcm37_mid	exon	102445495	102445618	0.0247498199170905	-	.	gene_id "ENSMUSG00000142158.1"; transcript_id "ENSMUSG00000142158.1_tx_9"; exon_id "chr8_102445495_102445618_-"; exonnum "6"; txlen "1791";
chr8	sragcm37_es	exon	102445511	102445615	0.0283822268357427	-	.	gene_id "ENSMUSG00000142158.1"; transcript_id "ENSMUSG00000142158.1_tx_6"; exon_id "chr8_102445511_102445615_-"; exonnum "7"; txlen "1037";
chr8	sragcm37_es	exon	102445511	102445615	0.0283822268357427	-	.	gene_id "ENSMUSG00000142158.1"; transcript_id "ENSMUSG00000142158.1_tx_7"; exon_id "chr8_102445511_102445615_-"; exonnum "6"; txlen "967";
chr8	sragcm37_es	exon	102471705	102471971	0.0149399876331159	-	.	gene_id "ENSMUSG00000142158.1"; transcript_id "ENSMUSG00000142158.1_tx_12"; exon_id "chr8_102471705_102471971_-"; exonnum "6"; txlen "832";
chr8	sragcm37_mid	exon	102472991	102473045	0.0149399876331159	-	.	gene_id "ENSMUSG00000142158.1"; transcript_id "ENSMUSG00000142158.1_tx_12"; exon_id "chr8_102472991_102473045_-"; exonnum "5"; txlen "832";
chr8	sragcm37_mid	exon	102481826	102481905	0.00787603480366223	-	.	gene_id "ENSMUSG00000142158.1"; transcript_id "ENSMUSG00000142158.1_tx_14"; exon_id "chr8_102481826_102481905_-"; exonnum "7"; txlen "1917";
chr8	sragcm37_mid	exon	102481826	102481905	0.00787603480366223	-	.	gene_id "ENSMUSG00000142158.1"; transcript_id "ENSMUSG00000142158.1_tx_15"; exon_id "chr8_102481826_102481905_-"; exonnum "7"; txlen "1882";
chr8	sragcm37_mid	exon	102485584	102485629	0.00787603480366223	-	.	gene_id "ENSMUSG00000142158.1"; transcript_id "ENSMUSG00000142158.1_tx_14"; exon_id "chr8_102485584_102485629_-"; exonnum "6"; txlen "1917";
chr8	sragcm37_mid	exon	102485584	102485629	0.00787603480366223	-	.	gene_id "ENSMUSG00000142158.1"; transcript_id "ENSMUSG00000142158.1_tx_15"; exon_id "chr8_102485584_102485629_-"; exonnum "6"; txlen "1882";
chr8	sragcm37_mid	exon	102485932	102486044	0.020716142689262	-	.	gene_id "ENSMUSG00000142158.1"; transcript_id "ENSMUSG00000142158.1_tx_10"; exon_id "chr8_102485932_102486044_-"; exonnum "5"; txlen "1399";
chr8	sragcm37_mid	exon	102485932	102486044	0.020716142689262	-	.	gene_id "ENSMUSG00000142158.1"; transcript_id "ENSMUSG00000142158.1_tx_11"; exon_id "chr8_102485932_102486044_-"; exonnum "5"; txlen "1364";
chr8	sragcm37_mid	exon	102485932	102486044	0.0149399876331159	-	.	gene_id "ENSMUSG00000142158.1"; transcript_id "ENSMUSG00000142158.1_tx_12"; exon_id "chr8_102485932_102486044_-"; exonnum "4"; txlen "832";
chr8	sragcm37_mid	exon	102485932	102486044	0.00787603480366223	-	.	gene_id "ENSMUSG00000142158.1"; transcript_id "ENSMUSG00000142158.1_tx_14"; exon_id "chr8_102485932_102486044_-"; exonnum "5"; txlen "1917";
chr8	sragcm37_mid	exon	102485932	102486044	0.00787603480366223	-	.	gene_id "ENSMUSG00000142158.1"; transcript_id "ENSMUSG00000142158.1_tx_15"; exon_id "chr8_102485932_102486044_-"; exonnum "5"; txlen "1882";
chr8	sragcm37_mid	exon	102485932	102486044	0.050252528844274	-	.	gene_id "ENSMUSG00000142158.1"; transcript_id "ENSMUSG00000142158.1_tx_4"; exon_id "chr8_102485932_102486044_-"; exonnum "5"; txlen "986";
chr8	sragcm37_mid	exon	102485932	102486044	0.0283822268357427	-	.	gene_id "ENSMUSG00000142158.1"; transcript_id "ENSMUSG00000142158.1_tx_5"; exon_id "chr8_102485932_102486044_-"; exonnum "6"; txlen "1056";
chr8	sragcm37_mid	exon	102485932	102486044	0.0283822268357427	-	.	gene_id "ENSMUSG00000142158.1"; transcript_id "ENSMUSG00000142158.1_tx_6"; exon_id "chr8_102485932_102486044_-"; exonnum "6"; txlen "1037";
chr8	sragcm37_mid	exon	102485932	102486044	0.0283822268357427	-	.	gene_id "ENSMUSG00000142158.1"; transcript_id "ENSMUSG00000142158.1_tx_7"; exon_id "chr8_102485932_102486044_-"; exonnum "5"; txlen "967";
chr8	sragcm37_mid	exon	102485932	102486044	0.024934695798746	-	.	gene_id "ENSMUSG00000142158.1"; transcript_id "ENSMUSG00000142158.1_tx_8"; exon_id "chr8_102485932_102486044_-"; exonnum "5"; txlen "1756";
chr8	sragcm37_mid	exon	102485932	102486044	0.0247498199170905	-	.	gene_id "ENSMUSG00000142158.1"; transcript_id "ENSMUSG00000142158.1_tx_9"; exon_id "chr8_102485932_102486044_-"; exonnum "5"; txlen "1791";
chr8	HAVANA	exon	102489352	102490025	0	-	.	gene_id "ENSMUSG00000142158.1"; transcript_id "ENSMUST00000369358.1"; gene_type "lncRNA"; gene_name "ENSMUSG00000142158"; transcript_type "lncRNA"; transcript_name "ENSMUST00000369358"; exon_number 4; exon_id "ENSMUSE00001726721.1"; level 2; tag "basic"; tag "TAGENE";
chr8	HAVANA	transcript	102489352	102505491	0	-	.	gene_id "ENSMUSG00000142158.1"; transcript_id "ENSMUST00000369358.1"; gene_type "lncRNA"; gene_name "ENSMUSG00000142158"; transcript_type "lncRNA"; transcript_name "ENSMUST00000369358"; level 2; tag "basic"; tag "TAGENE";
chr8	HAVANA	exon	102489908	102490021	0	-	.	gene_id "ENSMUSG00000142158.1"; transcript_id "ENSMUST00000369357.1"; gene_type "lncRNA"; gene_name "ENSMUSG00000142158"; transcript_type "lncRNA"; transcript_name "ENSMUST00000369357"; exon_number 5; exon_id "ENSMUSE00001726714.1"; level 2; tag "basic"; tag "Ensembl_canonical"; tag "GENCODE_Primary"; tag "TAGENE";
chr8	sragcm37_mid	exon	102489908	102490025	0.020716142689262	-	.	gene_id "ENSMUSG00000142158.1"; transcript_id "ENSMUSG00000142158.1_tx_10"; exon_id "chr8_102489908_102490025_-"; exonnum "4"; txlen "1399";
chr8	sragcm37_mid	exon	102489908	102490025	0.020716142689262	-	.	gene_id "ENSMUSG00000142158.1"; transcript_id "ENSMUSG00000142158.1_tx_11"; exon_id "chr8_102489908_102490025_-"; exonnum "4"; txlen "1364";
chr8	sragcm37_mid	exon	102489908	102490025	0.0149399876331159	-	.	gene_id "ENSMUSG00000142158.1"; transcript_id "ENSMUSG00000142158.1_tx_12"; exon_id "chr8_102489908_102490025_-"; exonnum "3"; txlen "832";
chr8	sragcm37_mid	exon	102489908	102490025	0.00787603480366223	-	.	gene_id "ENSMUSG00000142158.1"; transcript_id "ENSMUSG00000142158.1_tx_14"; exon_id "chr8_102489908_102490025_-"; exonnum "4"; txlen "1917";
chr8	sragcm37_mid	exon	102489908	102490025	0.00787603480366223	-	.	gene_id "ENSMUSG00000142158.1"; transcript_id "ENSMUSG00000142158.1_tx_15"; exon_id "chr8_102489908_102490025_-"; exonnum "4"; txlen "1882";
chr8	sragcm37_mid	exon	102489908	102490025	0.050252528844274	-	.	gene_id "ENSMUSG00000142158.1"; transcript_id "ENSMUSG00000142158.1_tx_4"; exon_id "chr8_102489908_102490025_-"; exonnum "4"; txlen "986";
chr8	sragcm37_mid	exon	102489908	102490025	0.0283822268357427	-	.	gene_id "ENSMUSG00000142158.1"; transcript_id "ENSMUSG00000142158.1_tx_5"; exon_id "chr8_102489908_102490025_-"; exonnum "5"; txlen "1056";
chr8	sragcm37_mid	exon	102489908	102490025	0.0283822268357427	-	.	gene_id "ENSMUSG00000142158.1"; transcript_id "ENSMUSG00000142158.1_tx_6"; exon_id "chr8_102489908_102490025_-"; exonnum "5"; txlen "1037";
chr8	sragcm37_mid	exon	102489908	102490025	0.0283822268357427	-	.	gene_id "ENSMUSG00000142158.1"; transcript_id "ENSMUSG00000142158.1_tx_7"; exon_id "chr8_102489908_102490025_-"; exonnum "4"; txlen "967";
chr8	sragcm37_mid	exon	102489908	102490025	0.024934695798746	-	.	gene_id "ENSMUSG00000142158.1"; transcript_id "ENSMUSG00000142158.1_tx_8"; exon_id "chr8_102489908_102490025_-"; exonnum "4"; txlen "1756";
chr8	sragcm37_mid	exon	102489908	102490025	0.0247498199170905	-	.	gene_id "ENSMUSG00000142158.1"; transcript_id "ENSMUSG00000142158.1_tx_9"; exon_id "chr8_102489908_102490025_-"; exonnum "4"; txlen "1791";
chr8	HAVANA	exon	102493212	102493420	0	-	.	gene_id "ENSMUSG00000142158.1"; transcript_id "ENSMUST00000369357.1"; gene_type "lncRNA"; gene_name "ENSMUSG00000142158"; transcript_type "lncRNA"; transcript_name "ENSMUST00000369357"; exon_number 4; exon_id "ENSMUSE00001726718.1"; level 2; tag "basic"; tag "Ensembl_canonical"; tag "GENCODE_Primary"; tag "TAGENE";
chr8	HAVANA	exon	102493212	102493420	0	-	.	gene_id "ENSMUSG00000142158.1"; transcript_id "ENSMUST00000369358.1"; gene_type "lncRNA"; gene_name "ENSMUSG00000142158"; transcript_type "lncRNA"; transcript_name "ENSMUST00000369358"; exon_number 3; exon_id "ENSMUSE00001726718.1"; level 2; tag "basic"; tag "TAGENE";
chr8	ENSEMBL_gcm37	exon	102493212	102493420	0.020716142689262	-	.	gene_id "ENSMUSG00000142158.1"; transcript_id "ENSMUSG00000142158.1_tx_10"; exon_id "chr8_102493212_102493420_-"; exonnum "3"; txlen "1399";
chr8	ENSEMBL_gcm37	exon	102493212	102493420	0.020716142689262	-	.	gene_id "ENSMUSG00000142158.1"; transcript_id "ENSMUSG00000142158.1_tx_11"; exon_id "chr8_102493212_102493420_-"; exonnum "3"; txlen "1364";
chr8	ENSEMBL_gcm37	exon	102493212	102493420	0.0149399876331159	-	.	gene_id "ENSMUSG00000142158.1"; transcript_id "ENSMUSG00000142158.1_tx_12"; exon_id "chr8_102493212_102493420_-"; exonnum "2"; txlen "832";
chr8	ENSEMBL_gcm37	exon	102493212	102493420	0.00787603480366223	-	.	gene_id "ENSMUSG00000142158.1"; transcript_id "ENSMUSG00000142158.1_tx_14"; exon_id "chr8_102493212_102493420_-"; exonnum "3"; txlen "1917";
chr8	ENSEMBL_gcm37	exon	102493212	102493420	0.00787603480366223	-	.	gene_id "ENSMUSG00000142158.1"; transcript_id "ENSMUSG00000142158.1_tx_15"; exon_id "chr8_102493212_102493420_-"; exonnum "3"; txlen "1882";
chr8	ENSEMBL_gcm37	exon	102493212	102493420	0.050252528844274	-	.	gene_id "ENSMUSG00000142158.1"; transcript_id "ENSMUSG00000142158.1_tx_4"; exon_id "chr8_102493212_102493420_-"; exonnum "3"; txlen "986";
chr8	ENSEMBL_gcm37	exon	102493212	102493420	0.0283822268357427	-	.	gene_id "ENSMUSG00000142158.1"; transcript_id "ENSMUSG00000142158.1_tx_5"; exon_id "chr8_102493212_102493420_-"; exonnum "4"; txlen "1056";
chr8	ENSEMBL_gcm37	exon	102493212	102493420	0.0283822268357427	-	.	gene_id "ENSMUSG00000142158.1"; transcript_id "ENSMUSG00000142158.1_tx_6"; exon_id "chr8_102493212_102493420_-"; exonnum "4"; txlen "1037";
chr8	ENSEMBL_gcm37	exon	102493212	102493420	0.0283822268357427	-	.	gene_id "ENSMUSG00000142158.1"; transcript_id "ENSMUSG00000142158.1_tx_7"; exon_id "chr8_102493212_102493420_-"; exonnum "3"; txlen "967";
chr8	ENSEMBL_gcm37	exon	102493212	102493420	0.024934695798746	-	.	gene_id "ENSMUSG00000142158.1"; transcript_id "ENSMUSG00000142158.1_tx_8"; exon_id "chr8_102493212_102493420_-"; exonnum "3"; txlen "1756";
chr8	ENSEMBL_gcm37	exon	102493212	102493420	0.0247498199170905	-	.	gene_id "ENSMUSG00000142158.1"; transcript_id "ENSMUSG00000142158.1_tx_9"; exon_id "chr8_102493212_102493420_-"; exonnum "3"; txlen "1791";
chr8	HAVANA	exon	102502203	102502272	0	-	.	gene_id "ENSMUSG00000142158.1"; transcript_id "ENSMUST00000369357.1"; gene_type "lncRNA"; gene_name "ENSMUSG00000142158"; transcript_type "lncRNA"; transcript_name "ENSMUST00000369357"; exon_number 3; exon_id "ENSMUSE00001726719.1"; level 2; tag "basic"; tag "Ensembl_canonical"; tag "GENCODE_Primary"; tag "TAGENE";
chr8	HAVANA	exon	102502203	102502272	0	-	.	gene_id "ENSMUSG00000142158.1"; transcript_id "ENSMUST00000369358.1"; gene_type "lncRNA"; gene_name "ENSMUSG00000142158"; transcript_type "lncRNA"; transcript_name "ENSMUST00000369358"; exon_number 2; exon_id "ENSMUSE00001726719.1"; level 2; tag "basic"; tag "TAGENE";
chr8	ENSEMBL_gcm37	exon	102502203	102502272	0.020716142689262	-	.	gene_id "ENSMUSG00000142158.1"; transcript_id "ENSMUSG00000142158.1_tx_10"; exon_id "chr8_102502203_102502272_-"; exonnum "2"; txlen "1399";
chr8	ENSEMBL_gcm37	exon	102502203	102502272	0.020716142689262	-	.	gene_id "ENSMUSG00000142158.1"; transcript_id "ENSMUSG00000142158.1_tx_11"; exon_id "chr8_102502203_102502272_-"; exonnum "2"; txlen "1364";
chr8	ENSEMBL_gcm37	exon	102502203	102502272	0.0149399876331159	-	.	gene_id "ENSMUSG00000142158.1"; transcript_id "ENSMUSG00000142158.1_tx_12"; exon_id "chr8_102502203_102502272_-"; exonnum "1"; txlen "832";
chr8	ENSEMBL_gcm37	exon	102502203	102502272	0.00787603480366223	-	.	gene_id "ENSMUSG00000142158.1"; transcript_id "ENSMUSG00000142158.1_tx_14"; exon_id "chr8_102502203_102502272_-"; exonnum "2"; txlen "1917";
chr8	ENSEMBL_gcm37	exon	102502203	102502272	0.00787603480366223	-	.	gene_id "ENSMUSG00000142158.1"; transcript_id "ENSMUSG00000142158.1_tx_15"; exon_id "chr8_102502203_102502272_-"; exonnum "2"; txlen "1882";
chr8	ENSEMBL_gcm37	exon	102502203	102502272	0.0283822268357427	-	.	gene_id "ENSMUSG00000142158.1"; transcript_id "ENSMUSG00000142158.1_tx_5"; exon_id "chr8_102502203_102502272_-"; exonnum "3"; txlen "1056";
chr8	ENSEMBL_gcm37	exon	102502203	102502272	0.0283822268357427	-	.	gene_id "ENSMUSG00000142158.1"; transcript_id "ENSMUSG00000142158.1_tx_6"; exon_id "chr8_102502203_102502272_-"; exonnum "3"; txlen "1037";
chr8	ENSEMBL_gcm37	exon	102502203	102502272	0.024934695798746	-	.	gene_id "ENSMUSG00000142158.1"; transcript_id "ENSMUSG00000142158.1_tx_8"; exon_id "chr8_102502203_102502272_-"; exonnum "2"; txlen "1756";
chr8	ENSEMBL_gcm37	exon	102502203	102502272	0.0247498199170905	-	.	gene_id "ENSMUSG00000142158.1"; transcript_id "ENSMUSG00000142158.1_tx_9"; exon_id "chr8_102502203_102502272_-"; exonnum "2"; txlen "1791";
chr8	sragcm37_ss	exon	102505146	102505257	0.020716142689262	-	.	gene_id "ENSMUSG00000142158.1"; transcript_id "ENSMUSG00000142158.1_tx_11"; exon_id "chr8_102505146_102505257_-"; exonnum "1"; txlen "1364";
chr8	sragcm37_ss	exon	102505146	102505257	0.00787603480366223	-	.	gene_id "ENSMUSG00000142158.1"; transcript_id "ENSMUSG00000142158.1_tx_15"; exon_id "chr8_102505146_102505257_-"; exonnum "1"; txlen "1882";
chr8	sragcm37_ss	exon	102505146	102505257	0.024934695798746	-	.	gene_id "ENSMUSG00000142158.1"; transcript_id "ENSMUSG00000142158.1_tx_8"; exon_id "chr8_102505146_102505257_-"; exonnum "1"; txlen "1756";
chr8	HAVANA	exon	102505345	102505491	0	-	.	gene_id "ENSMUSG00000142158.1"; transcript_id "ENSMUST00000369358.1"; gene_type "lncRNA"; gene_name "ENSMUSG00000142158"; transcript_type "lncRNA"; transcript_name "ENSMUST00000369358"; exon_number 1; exon_id "ENSMUSE00001726720.1"; level 2; tag "basic"; tag "TAGENE";
chr8	ENSEMBL_gcm37	exon	102505345	102505491	0.020716142689262	-	.	gene_id "ENSMUSG00000142158.1"; transcript_id "ENSMUSG00000142158.1_tx_10"; exon_id "chr8_102505345_102505491_-"; exonnum "1"; txlen "1399";
chr8	ENSEMBL_gcm37	exon	102505345	102505491	0.00787603480366223	-	.	gene_id "ENSMUSG00000142158.1"; transcript_id "ENSMUSG00000142158.1_tx_14"; exon_id "chr8_102505345_102505491_-"; exonnum "1"; txlen "1917";
chr8	ENSEMBL_gcm37	exon	102505345	102505491	0.0247498199170905	-	.	gene_id "ENSMUSG00000142158.1"; transcript_id "ENSMUSG00000142158.1_tx_9"; exon_id "chr8_102505345_102505491_-"; exonnum "1"; txlen "1791";
chr8	HAVANA	exon	102505867	102506453	0	-	.	gene_id "ENSMUSG00000142158.1"; transcript_id "ENSMUST00000369359.1"; gene_type "lncRNA"; gene_name "ENSMUSG00000142158"; transcript_type "lncRNA"; transcript_name "ENSMUST00000369359"; exon_number 3; exon_id "ENSMUSE00001726715.1"; level 2; tag "basic"; tag "TAGENE";
chr8	HAVANA	transcript	102505867	102510530	0	-	.	gene_id "ENSMUSG00000142158.1"; transcript_id "ENSMUST00000369359.1"; gene_type "lncRNA"; gene_name "ENSMUSG00000142158"; transcript_type "lncRNA"; transcript_name "ENSMUST00000369359"; level 2; tag "basic"; tag "TAGENE";
chr8	HAVANA	exon	102505868	102506449	0	-	.	gene_id "ENSMUSG00000142158.1"; transcript_id "ENSMUST00000369360.1"; gene_type "lncRNA"; gene_name "ENSMUSG00000142158"; transcript_type "lncRNA"; transcript_name "ENSMUST00000369360"; exon_number 3; exon_id "ENSMUSE00001726722.1"; level 2; tag "TAGENE";
chr8	HAVANA	transcript	102505868	102510530	0	-	.	gene_id "ENSMUSG00000142158.1"; transcript_id "ENSMUST00000369360.1"; gene_type "lncRNA"; gene_name "ENSMUSG00000142158"; transcript_type "lncRNA"; transcript_name "ENSMUST00000369360"; level 2; tag "TAGENE";
chr8	HAVANA	exon	102507382	102507451	0	-	.	gene_id "ENSMUSG00000142158.1"; transcript_id "ENSMUST00000369357.1"; gene_type "lncRNA"; gene_name "ENSMUSG00000142158"; transcript_type "lncRNA"; transcript_name "ENSMUST00000369357"; exon_number 2; exon_id "ENSMUSE00001726717.1"; level 2; tag "basic"; tag "Ensembl_canonical"; tag "GENCODE_Primary"; tag "TAGENE";
chr8	HAVANA	exon	102507382	102507451	0	-	.	gene_id "ENSMUSG00000142158.1"; transcript_id "ENSMUST00000369359.1"; gene_type "lncRNA"; gene_name "ENSMUSG00000142158"; transcript_type "lncRNA"; transcript_name "ENSMUST00000369359"; exon_number 2; exon_id "ENSMUSE00001726717.1"; level 2; tag "basic"; tag "TAGENE";
chr8	HAVANA	exon	102507382	102507451	0	-	.	gene_id "ENSMUSG00000142158.1"; transcript_id "ENSMUST00000369360.1"; gene_type "lncRNA"; gene_name "ENSMUSG00000142158"; transcript_type "lncRNA"; transcript_name "ENSMUST00000369360"; exon_number 2; exon_id "ENSMUSE00001726717.1"; level 2; tag "TAGENE";
chr8	ENSEMBL_gcm37	exon	102507382	102507451	0.050252528844274	-	.	gene_id "ENSMUSG00000142158.1"; transcript_id "ENSMUSG00000142158.1_tx_4"; exon_id "chr8_102507382_102507451_-"; exonnum "2"; txlen "986";
chr8	ENSEMBL_gcm37	exon	102507382	102507451	0.0283822268357427	-	.	gene_id "ENSMUSG00000142158.1"; transcript_id "ENSMUSG00000142158.1_tx_5"; exon_id "chr8_102507382_102507451_-"; exonnum "2"; txlen "1056";
chr8	ENSEMBL_gcm37	exon	102507382	102507451	0.0283822268357427	-	.	gene_id "ENSMUSG00000142158.1"; transcript_id "ENSMUSG00000142158.1_tx_6"; exon_id "chr8_102507382_102507451_-"; exonnum "2"; txlen "1037";
chr8	ENSEMBL_gcm37	exon	102507382	102507451	0.0283822268357427	-	.	gene_id "ENSMUSG00000142158.1"; transcript_id "ENSMUSG00000142158.1_tx_7"; exon_id "chr8_102507382_102507451_-"; exonnum "2"; txlen "967";
chr8	HAVANA	exon	102510179	102510530	0	-	.	gene_id "ENSMUSG00000142158.1"; transcript_id "ENSMUST00000369359.1"; gene_type "lncRNA"; gene_name "ENSMUSG00000142158"; transcript_type "lncRNA"; transcript_name "ENSMUST00000369359"; exon_number 1; exon_id "ENSMUSE00001726724.1"; level 2; tag "basic"; tag "TAGENE";
chr8	HAVANA	exon	102510179	102510530	0	-	.	gene_id "ENSMUSG00000142158.1"; transcript_id "ENSMUST00000369360.1"; gene_type "lncRNA"; gene_name "ENSMUSG00000142158"; transcript_type "lncRNA"; transcript_name "ENSMUST00000369360"; exon_number 1; exon_id "ENSMUSE00001726724.1"; level 2; tag "TAGENE";
chr8	ENSEMBL_gcm37	exon	102510179	102510530	0.050252528844274	-	.	gene_id "ENSMUSG00000142158.1"; transcript_id "ENSMUSG00000142158.1_tx_4"; exon_id "chr8_102510179_102510530_-"; exonnum "1"; txlen "986";
chr8	ENSEMBL_gcm37	exon	102510179	102510530	0.0283822268357427	-	.	gene_id "ENSMUSG00000142158.1"; transcript_id "ENSMUSG00000142158.1_tx_5"; exon_id "chr8_102510179_102510530_-"; exonnum "1"; txlen "1056";
chr8	ENSEMBL_gcm37	exon	102510179	102510530	0.0283822268357427	-	.	gene_id "ENSMUSG00000142158.1"; transcript_id "ENSMUSG00000142158.1_tx_6"; exon_id "chr8_102510179_102510530_-"; exonnum "1"; txlen "1037";
chr8	ENSEMBL_gcm37	exon	102510179	102510530	0.0283822268357427	-	.	gene_id "ENSMUSG00000142158.1"; transcript_id "ENSMUSG00000142158.1_tx_7"; exon_id "chr8_102510179_102510530_-"; exonnum "1"; txlen "967";
chr8	HAVANA	exon	102510179	102510550	0	-	.	gene_id "ENSMUSG00000142158.1"; transcript_id "ENSMUST00000369357.1"; gene_type "lncRNA"; gene_name "ENSMUSG00000142158"; transcript_type "lncRNA"; transcript_name "ENSMUST00000369357"; exon_number 1; exon_id "ENSMUSE00001726723.1"; level 2; tag "basic"; tag "Ensembl_canonical"; tag "GENCODE_Primary"; tag "TAGENE";
chr8	sragcm37_es	exon	102846618	102847179	0.0396871864089277	-	.	gene_id "sragcm37_gene_59611"; transcript_id "sragcm37_gene_59611_tx_1"; exon_id "chr8_102846618_102847179_-"; exonnum "3"; txlen "682";
chr8	sragcm37_mid	exon	102847390	102847470	0.0396871864089277	-	.	gene_id "sragcm37_gene_59611"; transcript_id "sragcm37_gene_59611_tx_1"; exon_id "chr8_102847390_102847470_-"; exonnum "2"; txlen "682";
chr8	sragcm37_mid	exon	102848804	102848842	0.0396871864089277	-	.	gene_id "sragcm37_gene_59611"; transcript_id "sragcm37_gene_59611_tx_1"; exon_id "chr8_102848804_102848842_-"; exonnum "1"; txlen "682";
chr8	HAVANA	exon	102997141	102997285	0	-	.	gene_id "ENSMUSG00000124105.1"; transcript_id "ENSMUST00000262110.1"; gene_type "lncRNA"; gene_name "ENSMUSG00000124105"; transcript_type "lncRNA"; transcript_name "ENSMUST00000262110"; exon_number 3; exon_id "ENSMUSE00001520363.1"; level 2; tag "basic"; tag "Ensembl_canonical"; tag "GENCODE_Primary"; tag "TAGENE";
chr8	ENSEMBL_gcm37	exon	102997141	102997285	0.00462647804073705	-	.	gene_id "ENSMUSG00000124105.1"; transcript_id "ENSMUSG00000124105.1_tx_16"; exon_id "chr8_102997141_102997285_-"; exonnum "5"; txlen "525";
chr8	HAVANA	gene	102997141	103039341	0	-	.	gene_id "ENSMUSG00000124105.1"; gene_type "lncRNA"; gene_name "ENSMUSG00000124105"; level 2;
chr8	HAVANA	transcript	102997141	103039341	0	-	.	gene_id "ENSMUSG00000124105.1"; transcript_id "ENSMUST00000262110.1"; gene_type "lncRNA"; gene_name "ENSMUSG00000124105"; transcript_type "lncRNA"; transcript_name "ENSMUST00000262110"; level 2; tag "basic"; tag "Ensembl_canonical"; tag "GENCODE_Primary"; tag "TAGENE";
chr8	HAVANA	exon	103036714	103036887	0	-	.	gene_id "ENSMUSG00000124105.1"; transcript_id "ENSMUST00000262110.1"; gene_type "lncRNA"; gene_name "ENSMUSG00000124105"; transcript_type "lncRNA"; transcript_name "ENSMUST00000262110"; exon_number 2; exon_id "ENSMUSE00001520361.1"; level 2; tag "basic"; tag "Ensembl_canonical"; tag "GENCODE_Primary"; tag "TAGENE";
chr8	HAVANA	exon	103039160	103039341	0	-	.	gene_id "ENSMUSG00000124105.1"; transcript_id "ENSMUST00000262110.1"; gene_type "lncRNA"; gene_name "ENSMUSG00000124105"; transcript_type "lncRNA"; transcript_name "ENSMUST00000262110"; exon_number 1; exon_id "ENSMUSE00001520362.1"; level 2; tag "basic"; tag "Ensembl_canonical"; tag "GENCODE_Primary"; tag "TAGENE";
chr8	sragcm37_es	exon	103059022	103059418	0.00797160802406911	-	.	gene_id "ENSMUSG00000124105.1"; transcript_id "ENSMUSG00000124105.1_tx_10"; exon_id "chr8_103059022_103059418_-"; exonnum "3"; txlen "668";
chr8	sragcm37_es	exon	103059022	103059418	0.011702076778221	-	.	gene_id "ENSMUSG00000124105.1"; transcript_id "ENSMUSG00000124105.1_tx_8"; exon_id "chr8_103059022_103059418_-"; exonnum "4"; txlen "722";
chr8	sragcm37_es	exon	103059022	103059418	0.010036193926005	-	.	gene_id "ENSMUSG00000124105.1"; transcript_id "ENSMUSG00000124105.1_tx_9"; exon_id "chr8_103059022_103059418_-"; exonnum "5"; txlen "777";
chr8	sragcm37_es	exon	103129616	103129770	0.00712999591803869	-	.	gene_id "ENSMUSG00000124105.1"; transcript_id "ENSMUSG00000124105.1_tx_12"; exon_id "chr8_103129616_103129770_-"; exonnum "5"; txlen "535";
chr8	sragcm37_mid	exon	103146180	103146264	0.00797160802406911	-	.	gene_id "ENSMUSG00000124105.1"; transcript_id "ENSMUSG00000124105.1_tx_10"; exon_id "chr8_103146180_103146264_-"; exonnum "2"; txlen "668";
chr8	sragcm37_mid	exon	103146180	103146264	0.00712999591803869	-	.	gene_id "ENSMUSG00000124105.1"; transcript_id "ENSMUSG00000124105.1_tx_12"; exon_id "chr8_103146180_103146264_-"; exonnum "4"; txlen "535";
chr8	sragcm37_mid	exon	103146180	103146264	0.00462647804073705	-	.	gene_id "ENSMUSG00000124105.1"; transcript_id "ENSMUSG00000124105.1_tx_16"; exon_id "chr8_103146180_103146264_-"; exonnum "4"; txlen "525";
chr8	sragcm37_mid	exon	103146180	103146264	0.011702076778221	-	.	gene_id "ENSMUSG00000124105.1"; transcript_id "ENSMUSG00000124105.1_tx_8"; exon_id "chr8_103146180_103146264_-"; exonnum "3"; txlen "722";
chr8	sragcm37_mid	exon	103146180	103146264	0.010036193926005	-	.	gene_id "ENSMUSG00000124105.1"; transcript_id "ENSMUSG00000124105.1_tx_9"; exon_id "chr8_103146180_103146264_-"; exonnum "4"; txlen "777";
chr8	sragcm37_ss	exon	103149130	103149315	0.00797160802406911	-	.	gene_id "ENSMUSG00000124105.1"; transcript_id "ENSMUSG00000124105.1_tx_10"; exon_id "chr8_103149130_103149315_-"; exonnum "1"; txlen "668";
chr8	sragcm37_mid	exon	103153395	103153449	0.00712999591803869	-	.	gene_id "ENSMUSG00000124105.1"; transcript_id "ENSMUSG00000124105.1_tx_12"; exon_id "chr8_103153395_103153449_-"; exonnum "3"; txlen "535";
chr8	sragcm37_mid	exon	103153395	103153449	0.00462647804073705	-	.	gene_id "ENSMUSG00000124105.1"; transcript_id "ENSMUSG00000124105.1_tx_16"; exon_id "chr8_103153395_103153449_-"; exonnum "3"; txlen "525";
chr8	sragcm37_mid	exon	103153395	103153449	0.010036193926005	-	.	gene_id "ENSMUSG00000124105.1"; transcript_id "ENSMUSG00000124105.1_tx_9"; exon_id "chr8_103153395_103153449_-"; exonnum "3"; txlen "777";
chr8	sragcm37_mid	exon	103166473	103166596	0.00712999591803869	-	.	gene_id "ENSMUSG00000124105.1"; transcript_id "ENSMUSG00000124105.1_tx_12"; exon_id "chr8_103166473_103166596_-"; exonnum "2"; txlen "535";
chr8	sragcm37_mid	exon	103166473	103166596	0.00462647804073705	-	.	gene_id "ENSMUSG00000124105.1"; transcript_id "ENSMUSG00000124105.1_tx_16"; exon_id "chr8_103166473_103166596_-"; exonnum "2"; txlen "525";
chr8	sragcm37_mid	exon	103166473	103166596	0.011702076778221	-	.	gene_id "ENSMUSG00000124105.1"; transcript_id "ENSMUSG00000124105.1_tx_8"; exon_id "chr8_103166473_103166596_-"; exonnum "2"; txlen "722";
chr8	sragcm37_mid	exon	103166473	103166596	0.010036193926005	-	.	gene_id "ENSMUSG00000124105.1"; transcript_id "ENSMUSG00000124105.1_tx_9"; exon_id "chr8_103166473_103166596_-"; exonnum "2"; txlen "777";
chr8	sragcm37_es	exon	103208818	103209922	0.144083170661575	-	.	gene_id "ENSMUSG00000124105.1"; transcript_id "ENSMUSG00000124105.1_tx_1"; exon_id "chr8_103208818_103209922_-"; exonnum "2"; txlen "1211";
chr8	sragcm37_ss	exon	103214497	103214602	0.144083170661575	-	.	gene_id "ENSMUSG00000124105.1"; transcript_id "ENSMUSG00000124105.1_tx_1"; exon_id "chr8_103214497_103214602_-"; exonnum "1"; txlen "1211";
chr8	sragcm37_ss	exon	103229952	103230067	0.00712999591803869	-	.	gene_id "ENSMUSG00000124105.1"; transcript_id "ENSMUSG00000124105.1_tx_12"; exon_id "chr8_103229952_103230067_-"; exonnum "1"; txlen "535";
chr8	sragcm37_ss	exon	103229952	103230067	0.00462647804073705	-	.	gene_id "ENSMUSG00000124105.1"; transcript_id "ENSMUSG00000124105.1_tx_16"; exon_id "chr8_103229952_103230067_-"; exonnum "1"; txlen "525";
chr8	sragcm37_ss	exon	103229952	103230067	0.011702076778221	-	.	gene_id "ENSMUSG00000124105.1"; transcript_id "ENSMUSG00000124105.1_tx_8"; exon_id "chr8_103229952_103230067_-"; exonnum "1"; txlen "722";
chr8	sragcm37_ss	exon	103229952	103230067	0.010036193926005	-	.	gene_id "ENSMUSG00000124105.1"; transcript_id "ENSMUSG00000124105.1_tx_9"; exon_id "chr8_103229952_103230067_-"; exonnum "1"; txlen "777";
chr8	sragcm37_es	exon	103264090	103264305	0.00567504933765881	-	.	gene_id "ENSMUSG00000130731.1"; transcript_id "ENSMUSG00000130731.1_tx_6"; exon_id "chr8_103264090_103264305_-"; exonnum "3"; txlen "620";
chr8	sragcm37_es	exon	103271117	103271839	0.0096543405669578	-	.	gene_id "ENSMUSG00000130731.1"; transcript_id "ENSMUSG00000130731.1_tx_3"; exon_id "chr8_103271117_103271839_-"; exonnum "4"; txlen "1171";
chr8	sragcm37_es	exon	103271117	103271839	0.006895957547827	-	.	gene_id "ENSMUSG00000130731.1"; transcript_id "ENSMUSG00000130731.1_tx_4"; exon_id "chr8_103271117_103271839_-"; exonnum "3"; txlen "885";
chr8	sragcm37_es	exon	103271117	103271839	0.00505703553507313	-	.	gene_id "ENSMUSG00000130731.1"; transcript_id "ENSMUSG00000130731.1_tx_7"; exon_id "chr8_103271117_103271839_-"; exonnum "3"; txlen "1127";
chr8	sragcm37_mid	exon	103276547	103276590	0.0096543405669578	-	.	gene_id "ENSMUSG00000130731.1"; transcript_id "ENSMUSG00000130731.1_tx_3"; exon_id "chr8_103276547_103276590_-"; exonnum "3"; txlen "1171";
chr8	sragcm37_mid	exon	103276547	103276590	0.006895957547827	-	.	gene_id "ENSMUSG00000130731.1"; transcript_id "ENSMUSG00000130731.1_tx_4"; exon_id "chr8_103276547_103276590_-"; exonnum "2"; txlen "885";
chr8	sragcm37_mid	exon	103278163	103278280	0.006895957547827	-	.	gene_id "ENSMUSG00000130731.1"; transcript_id "ENSMUSG00000130731.1_tx_4"; exon_id "chr8_103278163_103278280_-"; exonnum "1"; txlen "885";
chr8	HAVANA	exon	103282600	103283739	0	-	.	gene_id "ENSMUSG00000130731.1"; transcript_id "ENSMUST00000301426.1"; gene_type "lncRNA"; gene_name "ENSMUSG00000130731"; transcript_type "lncRNA"; transcript_name "ENSMUST00000301426"; exon_number 3; exon_id "ENSMUSE00001595955.1"; level 2; tag "basic"; tag "Ensembl_canonical"; tag "GENCODE_Primary"; tag "TAGENE";
chr8	HAVANA	gene	103282600	103285738	0	-	.	gene_id "ENSMUSG00000130731.1"; gene_type "lncRNA"; gene_name "ENSMUSG00000130731"; level 2;
chr8	HAVANA	transcript	103282600	103285738	0	-	.	gene_id "ENSMUSG00000130731.1"; transcript_id "ENSMUST00000301426.1"; gene_type "lncRNA"; gene_name "ENSMUSG00000130731"; transcript_type "lncRNA"; transcript_name "ENSMUST00000301426"; level 2; tag "basic"; tag "Ensembl_canonical"; tag "GENCODE_Primary"; tag "TAGENE";
chr8	HAVANA	exon	103285294	103285537	0	-	.	gene_id "ENSMUSG00000130731.1"; transcript_id "ENSMUST00000301426.1"; gene_type "lncRNA"; gene_name "ENSMUSG00000130731"; transcript_type "lncRNA"; transcript_name "ENSMUST00000301426"; exon_number 2; exon_id "ENSMUSE00001595953.1"; level 2; tag "basic"; tag "Ensembl_canonical"; tag "GENCODE_Primary"; tag "TAGENE";
chr8	ENSEMBL_gcm37	exon	103285294	103285537	0.0096543405669578	-	.	gene_id "ENSMUSG00000130731.1"; transcript_id "ENSMUSG00000130731.1_tx_3"; exon_id "chr8_103285294_103285537_-"; exonnum "2"; txlen "1171";
chr8	ENSEMBL_gcm37	exon	103285294	103285537	0.00567504933765881	-	.	gene_id "ENSMUSG00000130731.1"; transcript_id "ENSMUSG00000130731.1_tx_6"; exon_id "chr8_103285294_103285537_-"; exonnum "2"; txlen "620";
chr8	ENSEMBL_gcm37	exon	103285294	103285537	0.00505703553507313	-	.	gene_id "ENSMUSG00000130731.1"; transcript_id "ENSMUSG00000130731.1_tx_7"; exon_id "chr8_103285294_103285537_-"; exonnum "2"; txlen "1127";
chr8	HAVANA	exon	103285659	103285738	0	-	.	gene_id "ENSMUSG00000130731.1"; transcript_id "ENSMUST00000301426.1"; gene_type "lncRNA"; gene_name "ENSMUSG00000130731"; transcript_type "lncRNA"; transcript_name "ENSMUST00000301426"; exon_number 1; exon_id "ENSMUSE00001595954.1"; level 2; tag "basic"; tag "Ensembl_canonical"; tag "GENCODE_Primary"; tag "TAGENE";
chr8	sragcm37_ss	exon	103319419	103319578	0.0096543405669578	-	.	gene_id "ENSMUSG00000130731.1"; transcript_id "ENSMUSG00000130731.1_tx_3"; exon_id "chr8_103319419_103319578_-"; exonnum "1"; txlen "1171";
chr8	sragcm37_ss	exon	103319419	103319578	0.00567504933765881	-	.	gene_id "ENSMUSG00000130731.1"; transcript_id "ENSMUSG00000130731.1_tx_6"; exon_id "chr8_103319419_103319578_-"; exonnum "1"; txlen "620";
chr8	sragcm37_ss	exon	103319419	103319578	0.00505703553507313	-	.	gene_id "ENSMUSG00000130731.1"; transcript_id "ENSMUSG00000130731.1_tx_7"; exon_id "chr8_103319419_103319578_-"; exonnum "1"; txlen "1127";
chr8	sragcm37_es	exon	103337841	103337904	0.00428802453193407	-	.	gene_id "sragcm37_gene_40625"; transcript_id "sragcm37_gene_40625_tx_1"; exon_id "chr8_103337841_103337904_-"; exonnum "5"; txlen "628";
chr8	sragcm37_es	exon	103337841	103337904	0.00428802453193407	-	.	gene_id "sragcm37_gene_40625"; transcript_id "sragcm37_gene_40625_tx_2"; exon_id "chr8_103337841_103337904_-"; exonnum "4"; txlen "517";
chr8	sragcm37_mid	exon	103350927	103351099	0.00428802453193407	-	.	gene_id "sragcm37_gene_40625"; transcript_id "sragcm37_gene_40625_tx_1"; exon_id "chr8_103350927_103351099_-"; exonnum "4"; txlen "628";
chr8	sragcm37_mid	exon	103350927	103351099	0.00428802453193407	-	.	gene_id "sragcm37_gene_40625"; transcript_id "sragcm37_gene_40625_tx_2"; exon_id "chr8_103350927_103351099_-"; exonnum "3"; txlen "517";
chr8	sragcm37_mid	exon	103351816	103351979	0.00428802453193407	-	.	gene_id "sragcm37_gene_40625"; transcript_id "sragcm37_gene_40625_tx_1"; exon_id "chr8_103351816_103351979_-"; exonnum "3"; txlen "628";
chr8	sragcm37_mid	exon	103351816	103351979	0.00428802453193407	-	.	gene_id "sragcm37_gene_40625"; transcript_id "sragcm37_gene_40625_tx_2"; exon_id "chr8_103351816_103351979_-"; exonnum "2"; txlen "517";
chr8	sragcm37_mid	exon	103353229	103353339	0.00428802453193407	-	.	gene_id "sragcm37_gene_40625"; transcript_id "sragcm37_gene_40625_tx_1"; exon_id "chr8_103353229_103353339_-"; exonnum "2"; txlen "628";
chr8	sragcm37_ss	exon	103353718	103353833	0.00428802453193407	-	.	gene_id "sragcm37_gene_40625"; transcript_id "sragcm37_gene_40625_tx_1"; exon_id "chr8_103353718_103353833_-"; exonnum "1"; txlen "628";
chr8	sragcm37_ss	exon	103353718	103353833	0.00428802453193407	-	.	gene_id "sragcm37_gene_40625"; transcript_id "sragcm37_gene_40625_tx_2"; exon_id "chr8_103353718_103353833_-"; exonnum "1"; txlen "517";
chr8	HAVANA	UTR	103358727	103360948	0	-	.	gene_id "ENSMUSG00000031673.7"; transcript_id "ENSMUST00000075190.5"; gene_type "protein_coding"; gene_name "Cdh11"; transcript_type "protein_coding"; transcript_name "Cdh11-201"; exon_number 13; exon_id "ENSMUSE00000482552.3"; level 2; protein_id "ENSMUSP00000074681.4"; transcript_support_level "1"; mgi_id "MGI:99217"; tag "basic"; tag "Ensembl_canonical"; tag "GENCODE_Primary"; tag "appris_principal_1"; tag "CCDS"; ccdsid "CCDS22571.1"; havana_gene "OTTMUSG00000061430.1"; havana_transcript "OTTMUST00000149904.1";
chr8	HAVANA	exon	103358727	103361442	0	-	.	gene_id "ENSMUSG00000031673.7"; transcript_id "ENSMUST00000075190.5"; gene_type "protein_coding"; gene_name "Cdh11"; transcript_type "protein_coding"; transcript_name "Cdh11-201"; exon_number 13; exon_id "ENSMUSE00000482552.3"; level 2; protein_id "ENSMUSP00000074681.4"; transcript_support_level "1"; mgi_id "MGI:99217"; tag "basic"; tag "Ensembl_canonical"; tag "GENCODE_Primary"; tag "appris_principal_1"; tag "CCDS"; ccdsid "CCDS22571.1"; havana_gene "OTTMUSG00000061430.1"; havana_transcript "OTTMUST00000149904.1";
chr8	HAVANA	gene	103358727	103512274	0	-	.	gene_id "ENSMUSG00000031673.7"; gene_type "protein_coding"; gene_name "Cdh11"; level 2; mgi_id "MGI:99217"; tag "ncRNA_host"; havana_gene "OTTMUSG00000061430.1";
chr8	HAVANA	transcript	103358727	103512274	0	-	.	gene_id "ENSMUSG00000031673.7"; transcript_id "ENSMUST00000075190.5"; gene_type "protein_coding"; gene_name "Cdh11"; transcript_type "protein_coding"; transcript_name "Cdh11-201"; level 2; protein_id "ENSMUSP00000074681.4"; transcript_support_level "1"; mgi_id "MGI:99217"; tag "basic"; tag "Ensembl_canonical"; tag "GENCODE_Primary"; tag "appris_principal_1"; tag "CCDS"; ccdsid "CCDS22571.1"; havana_gene "OTTMUSG00000061430.1"; havana_transcript "OTTMUST00000149904.1";
chr8	HAVANA	stop_codon	103360946	103360948	0	-	0	gene_id "ENSMUSG00000031673.7"; transcript_id "ENSMUST00000075190.5"; gene_type "protein_coding"; gene_name "Cdh11"; transcript_type "protein_coding"; transcript_name "Cdh11-201"; exon_number 13; exon_id "ENSMUSE00000482552.3"; level 2; protein_id "ENSMUSP00000074681.4"; transcript_support_level "1"; mgi_id "MGI:99217"; tag "basic"; tag "Ensembl_canonical"; tag "GENCODE_Primary"; tag "appris_principal_1"; tag "CCDS"; ccdsid "CCDS22571.1"; havana_gene "OTTMUSG00000061430.1"; havana_transcript "OTTMUST00000149904.1";
chr8	HAVANA	CDS	103360949	103361442	0	-	2	gene_id "ENSMUSG00000031673.7"; transcript_id "ENSMUST00000075190.5"; gene_type "protein_coding"; gene_name "Cdh11"; transcript_type "protein_coding"; transcript_name "Cdh11-201"; exon_number 13; exon_id "ENSMUSE00000482552.3"; level 2; protein_id "ENSMUSP00000074681.4"; transcript_support_level "1"; mgi_id "MGI:99217"; tag "basic"; tag "Ensembl_canonical"; tag "GENCODE_Primary"; tag "appris_principal_1"; tag "CCDS"; ccdsid "CCDS22571.1"; havana_gene "OTTMUSG00000061430.1"; havana_transcript "OTTMUST00000149904.1";
chr8	HAVANA	exon	103361236	103361442	0	-	.	gene_id "ENSMUSG00000031673.7"; transcript_id "ENSMUST00000210578.2"; gene_type "protein_coding"; gene_name "Cdh11"; transcript_type "retained_intron"; transcript_name "Cdh11-203"; exon_number 2; exon_id "ENSMUSE00001386928.2"; level 2; transcript_support_level "2"; mgi_id "MGI:99217"; havana_gene "OTTMUSG00000061430.1"; havana_transcript "OTTMUST00000149911.1";
chr8	ENSEMBL_gcm37	exon	103361236	103361442	37.3329906283407	-	.	gene_id "ENSMUSG00000031673.7"; transcript_id "ENSMUSG00000031673.7_tx_2"; exon_id "chr8_103361236_103361442_-"; exonnum "13"; txlen "2529";
chr8	HAVANA	transcript	103361236	103363951	0	-	.	gene_id "ENSMUSG00000031673.7"; transcript_id "ENSMUST00000210578.2"; gene_type "protein_coding"; gene_name "Cdh11"; transcript_type "retained_intron"; transcript_name "Cdh11-203"; level 2; transcript_support_level "2"; mgi_id "MGI:99217"; havana_gene "OTTMUSG00000061430.1"; havana_transcript "OTTMUST00000149911.1";
chr8	HAVANA	exon	103363560	103363811	0	-	.	gene_id "ENSMUSG00000031673.7"; transcript_id "ENSMUST00000075190.5"; gene_type "protein_coding"; gene_name "Cdh11"; transcript_type "protein_coding"; transcript_name "Cdh11-201"; exon_number 12; exon_id "ENSMUSE00000211664.2"; level 2; protein_id "ENSMUSP00000074681.4"; transcript_support_level "1"; mgi_id "MGI:99217"; tag "basic"; tag "Ensembl_canonical"; tag "GENCODE_Primary"; tag "appris_principal_1"; tag "CCDS"; ccdsid "CCDS22571.1"; havana_gene "OTTMUSG00000061430.1"; havana_transcript "OTTMUST00000149904.1";
chr8	HAVANA	CDS	103363560	103363811	0	-	2	gene_id "ENSMUSG00000031673.7"; transcript_id "ENSMUST00000075190.5"; gene_type "protein_coding"; gene_name "Cdh11"; transcript_type "protein_coding"; transcript_name "Cdh11-201"; exon_number 12; exon_id "ENSMUSE00000211664.2"; level 2; protein_id "ENSMUSP00000074681.4"; transcript_support_level "1"; mgi_id "MGI:99217"; tag "basic"; tag "Ensembl_canonical"; tag "GENCODE_Primary"; tag "appris_principal_1"; tag "CCDS"; ccdsid "CCDS22571.1"; havana_gene "OTTMUSG00000061430.1"; havana_transcript "OTTMUST00000149904.1";
chr8	ENSEMBL_gcm37	exon	103363560	103363811	37.3329906283407	-	.	gene_id "ENSMUSG00000031673.7"; transcript_id "ENSMUSG00000031673.7_tx_2"; exon_id "chr8_103363560_103363811_-"; exonnum "12"; txlen "2529";
chr8	HAVANA	exon	103363560	103363951	0	-	.	gene_id "ENSMUSG00000031673.7"; transcript_id "ENSMUST00000210578.2"; gene_type "protein_coding"; gene_name "Cdh11"; transcript_type "retained_intron"; transcript_name "Cdh11-203"; exon_number 1; exon_id "ENSMUSE00001383110.2"; level 2; transcript_support_level "2"; mgi_id "MGI:99217"; havana_gene "OTTMUSG00000061430.1"; havana_transcript "OTTMUST00000149911.1";
chr8	HAVANA	exon	103374095	103374212	0	-	.	gene_id "ENSMUSG00000031673.7"; transcript_id "ENSMUST00000075190.5"; gene_type "protein_coding"; gene_name "Cdh11"; transcript_type "protein_coding"; transcript_name "Cdh11-201"; exon_number 11; exon_id "ENSMUSE00000211663.2"; level 2; protein_id "ENSMUSP00000074681.4"; transcript_support_level "1"; mgi_id "MGI:99217"; tag "basic"; tag "Ensembl_canonical"; tag "GENCODE_Primary"; tag "appris_principal_1"; tag "CCDS"; ccdsid "CCDS22571.1"; havana_gene "OTTMUSG00000061430.1"; havana_transcript "OTTMUST00000149904.1";
chr8	HAVANA	CDS	103374095	103374212	0	-	0	gene_id "ENSMUSG00000031673.7"; transcript_id "ENSMUST00000075190.5"; gene_type "protein_coding"; gene_name "Cdh11"; transcript_type "protein_coding"; transcript_name "Cdh11-201"; exon_number 11; exon_id "ENSMUSE00000211663.2"; level 2; protein_id "ENSMUSP00000074681.4"; transcript_support_level "1"; mgi_id "MGI:99217"; tag "basic"; tag "Ensembl_canonical"; tag "GENCODE_Primary"; tag "appris_principal_1"; tag "CCDS"; ccdsid "CCDS22571.1"; havana_gene "OTTMUSG00000061430.1"; havana_transcript "OTTMUST00000149904.1";
chr8	ENSEMBL_gcm37	exon	103374095	103374212	37.3329906283407	-	.	gene_id "ENSMUSG00000031673.7"; transcript_id "ENSMUSG00000031673.7_tx_2"; exon_id "chr8_103374095_103374212_-"; exonnum "11"; txlen "2529";
chr8	HAVANA	exon	103374430	103374563	0	-	.	gene_id "ENSMUSG00000031673.7"; transcript_id "ENSMUST00000075190.5"; gene_type "protein_coding"; gene_name "Cdh11"; transcript_type "protein_coding"; transcript_name "Cdh11-201"; exon_number 10; exon_id "ENSMUSE00000211670.2"; level 2; protein_id "ENSMUSP00000074681.4"; transcript_support_level "1"; mgi_id "MGI:99217"; tag "basic"; tag "Ensembl_canonical"; tag "GENCODE_Primary"; tag "appris_principal_1"; tag "CCDS"; ccdsid "CCDS22571.1"; havana_gene "OTTMUSG00000061430.1"; havana_transcript "OTTMUST00000149904.1";
chr8	HAVANA	CDS	103374430	103374563	0	-	2	gene_id "ENSMUSG00000031673.7"; transcript_id "ENSMUST00000075190.5"; gene_type "protein_coding"; gene_name "Cdh11"; transcript_type "protein_coding"; transcript_name "Cdh11-201"; exon_number 10; exon_id "ENSMUSE00000211670.2"; level 2; protein_id "ENSMUSP00000074681.4"; transcript_support_level "1"; mgi_id "MGI:99217"; tag "basic"; tag "Ensembl_canonical"; tag "GENCODE_Primary"; tag "appris_principal_1"; tag "CCDS"; ccdsid "CCDS22571.1"; havana_gene "OTTMUSG00000061430.1"; havana_transcript "OTTMUST00000149904.1";
chr8	ENSEMBL_gcm37	exon	103374430	103374563	37.3329906283407	-	.	gene_id "ENSMUSG00000031673.7"; transcript_id "ENSMUSG00000031673.7_tx_2"; exon_id "chr8_103374430_103374563_-"; exonnum "10"; txlen "2529";
chr8	HAVANA	exon	103377255	103377391	0	-	.	gene_id "ENSMUSG00000031673.7"; transcript_id "ENSMUST00000075190.5"; gene_type "protein_coding"; gene_name "Cdh11"; transcript_type "protein_coding"; transcript_name "Cdh11-201"; exon_number 9; exon_id "ENSMUSE00000211669.2"; level 2; protein_id "ENSMUSP00000074681.4"; transcript_support_level "1"; mgi_id "MGI:99217"; tag "basic"; tag "Ensembl_canonical"; tag "GENCODE_Primary"; tag "appris_principal_1"; tag "CCDS"; ccdsid "CCDS22571.1"; havana_gene "OTTMUSG00000061430.1"; havana_transcript "OTTMUST00000149904.1";
chr8	HAVANA	CDS	103377255	103377391	0	-	1	gene_id "ENSMUSG00000031673.7"; transcript_id "ENSMUST00000075190.5"; gene_type "protein_coding"; gene_name "Cdh11"; transcript_type "protein_coding"; transcript_name "Cdh11-201"; exon_number 9; exon_id "ENSMUSE00000211669.2"; level 2; protein_id "ENSMUSP00000074681.4"; transcript_support_level "1"; mgi_id "MGI:99217"; tag "basic"; tag "Ensembl_canonical"; tag "GENCODE_Primary"; tag "appris_principal_1"; tag "CCDS"; ccdsid "CCDS22571.1"; havana_gene "OTTMUSG00000061430.1"; havana_transcript "OTTMUST00000149904.1";
chr8	ENSEMBL_gcm37	exon	103377255	103377391	37.3329906283407	-	.	gene_id "ENSMUSG00000031673.7"; transcript_id "ENSMUSG00000031673.7_tx_2"; exon_id "chr8_103377255_103377391_-"; exonnum "9"; txlen "2529";
chr8	HAVANA	gene	103380823	103384820	0	-	.	gene_id "ENSMUSG00000110084.2"; gene_type "TEC"; gene_name "Gm45257"; level 2; mgi_id "MGI:5791093"; havana_gene "OTTMUSG00000061431.1";
chr8	HAVANA	transcript	103380823	103384820	0	-	.	gene_id "ENSMUSG00000110084.2"; transcript_id "ENSMUST00000210301.2"; gene_type "TEC"; gene_name "Gm45257"; transcript_type "TEC"; transcript_name "Gm45257-201"; level 2; transcript_support_level "NA"; mgi_id "MGI:5791093"; tag "basic"; tag "Ensembl_canonical"; tag "GENCODE_Primary"; havana_gene "OTTMUSG00000061431.1"; havana_transcript "OTTMUST00000149906.1";
chr8	HAVANA	exon	103380823	103384820	0	-	.	gene_id "ENSMUSG00000110084.2"; transcript_id "ENSMUST00000210301.2"; gene_type "TEC"; gene_name "Gm45257"; transcript_type "TEC"; transcript_name "Gm45257-201"; exon_number 1; exon_id "ENSMUSE00001384916.2"; level 2; transcript_support_level "NA"; mgi_id "MGI:5791093"; tag "basic"; tag "Ensembl_canonical"; tag "GENCODE_Primary"; havana_gene "OTTMUSG00000061431.1"; havana_transcript "OTTMUST00000149906.1";
chr8	HAVANA	exon	103384821	103385074	0	-	.	gene_id "ENSMUSG00000031673.7"; transcript_id "ENSMUST00000075190.5"; gene_type "protein_coding"; gene_name "Cdh11"; transcript_type "protein_coding"; transcript_name "Cdh11-201"; exon_number 8; exon_id "ENSMUSE00000520235.3"; level 2; protein_id "ENSMUSP00000074681.4"; transcript_support_level "1"; mgi_id "MGI:99217"; tag "basic"; tag "Ensembl_canonical"; tag "GENCODE_Primary"; tag "appris_principal_1"; tag "CCDS"; ccdsid "CCDS22571.1"; havana_gene "OTTMUSG00000061430.1"; havana_transcript "OTTMUST00000149904.1";
chr8	HAVANA	CDS	103384821	103385074	0	-	0	gene_id "ENSMUSG00000031673.7"; transcript_id "ENSMUST00000075190.5"; gene_type "protein_coding"; gene_name "Cdh11"; transcript_type "protein_coding"; transcript_name "Cdh11-201"; exon_number 8; exon_id "ENSMUSE00000520235.3"; level 2; protein_id "ENSMUSP00000074681.4"; transcript_support_level "1"; mgi_id "MGI:99217"; tag "basic"; tag "Ensembl_canonical"; tag "GENCODE_Primary"; tag "appris_principal_1"; tag "CCDS"; ccdsid "CCDS22571.1"; havana_gene "OTTMUSG00000061430.1"; havana_transcript "OTTMUST00000149904.1";
chr8	ENSEMBL_gcm37	exon	103384821	103385074	37.3329906283407	-	.	gene_id "ENSMUSG00000031673.7"; transcript_id "ENSMUSG00000031673.7_tx_2"; exon_id "chr8_103384821_103385074_-"; exonnum "8"; txlen "2529";
chr8	HAVANA	exon	103388119	103391423	0	-	.	gene_id "ENSMUSG00000031673.7"; transcript_id "ENSMUST00000210425.2"; gene_type "protein_coding"; gene_name "Cdh11"; transcript_type "retained_intron"; transcript_name "Cdh11-202"; exon_number 7; exon_id "ENSMUSE00001387552.2"; level 2; transcript_support_level "1"; mgi_id "MGI:99217"; havana_gene "OTTMUSG00000061430.1"; havana_transcript "OTTMUST00000149905.1";
chr8	HAVANA	transcript	103388119	103512274	0	-	.	gene_id "ENSMUSG00000031673.7"; transcript_id "ENSMUST00000210425.2"; gene_type "protein_coding"; gene_name "Cdh11"; transcript_type "retained_intron"; transcript_name "Cdh11-202"; level 2; transcript_support_level "1"; mgi_id "MGI:99217"; havana_gene "OTTMUSG00000061430.1"; havana_transcript "OTTMUST00000149905.1";
chr8	HAVANA	exon	103391236	103391423	0	-	.	gene_id "ENSMUSG00000031673.7"; transcript_id "ENSMUST00000075190.5"; gene_type "protein_coding"; gene_name "Cdh11"; transcript_type "protein_coding"; transcript_name "Cdh11-201"; exon_number 7; exon_id "ENSMUSE00000517100.3"; level 2; protein_id "ENSMUSP00000074681.4"; transcript_support_level "1"; mgi_id "MGI:99217"; tag "basic"; tag "Ensembl_canonical"; tag "GENCODE_Primary"; tag "appris_principal_1"; tag "CCDS"; ccdsid "CCDS22571.1"; havana_gene "OTTMUSG00000061430.1"; havana_transcript "OTTMUST00000149904.1";
chr8	HAVANA	CDS	103391236	103391423	0	-	2	gene_id "ENSMUSG00000031673.7"; transcript_id "ENSMUST00000075190.5"; gene_type "protein_coding"; gene_name "Cdh11"; transcript_type "protein_coding"; transcript_name "Cdh11-201"; exon_number 7; exon_id "ENSMUSE00000517100.3"; level 2; protein_id "ENSMUSP00000074681.4"; transcript_support_level "1"; mgi_id "MGI:99217"; tag "basic"; tag "Ensembl_canonical"; tag "GENCODE_Primary"; tag "appris_principal_1"; tag "CCDS"; ccdsid "CCDS22571.1"; havana_gene "OTTMUSG00000061430.1"; havana_transcript "OTTMUST00000149904.1";
chr8	ENSEMBL_gcm37	exon	103391236	103391423	37.3329906283407	-	.	gene_id "ENSMUSG00000031673.7"; transcript_id "ENSMUSG00000031673.7_tx_2"; exon_id "chr8_103391236_103391423_-"; exonnum "7"; txlen "2529";
chr8	HAVANA	exon	103394630	103394797	0	-	.	gene_id "ENSMUSG00000031673.7"; transcript_id "ENSMUST00000075190.5"; gene_type "protein_coding"; gene_name "Cdh11"; transcript_type "protein_coding"; transcript_name "Cdh11-201"; exon_number 6; exon_id "ENSMUSE00001020372.2"; level 2; protein_id "ENSMUSP00000074681.4"; transcript_support_level "1"; mgi_id "MGI:99217"; tag "basic"; tag "Ensembl_canonical"; tag "GENCODE_Primary"; tag "appris_principal_1"; tag "CCDS"; ccdsid "CCDS22571.1"; havana_gene "OTTMUSG00000061430.1"; havana_transcript "OTTMUST00000149904.1";
chr8	HAVANA	CDS	103394630	103394797	0	-	2	gene_id "ENSMUSG00000031673.7"; transcript_id "ENSMUST00000075190.5"; gene_type "protein_coding"; gene_name "Cdh11"; transcript_type "protein_coding"; transcript_name "Cdh11-201"; exon_number 6; exon_id "ENSMUSE00001020372.2"; level 2; protein_id "ENSMUSP00000074681.4"; transcript_support_level "1"; mgi_id "MGI:99217"; tag "basic"; tag "Ensembl_canonical"; tag "GENCODE_Primary"; tag "appris_principal_1"; tag "CCDS"; ccdsid "CCDS22571.1"; havana_gene "OTTMUSG00000061430.1"; havana_transcript "OTTMUST00000149904.1";
chr8	HAVANA	exon	103394630	103394797	0	-	.	gene_id "ENSMUSG00000031673.7"; transcript_id "ENSMUST00000210425.2"; gene_type "protein_coding"; gene_name "Cdh11"; transcript_type "retained_intron"; transcript_name "Cdh11-202"; exon_number 6; exon_id "ENSMUSE00001386084.2"; level 2; transcript_support_level "1"; mgi_id "MGI:99217"; havana_gene "OTTMUSG00000061430.1"; havana_transcript "OTTMUST00000149905.1";
chr8	ENSEMBL_gcm37	exon	103394630	103394797	37.3329906283407	-	.	gene_id "ENSMUSG00000031673.7"; transcript_id "ENSMUSG00000031673.7_tx_2"; exon_id "chr8_103394630_103394797_-"; exonnum "6"; txlen "2529";
chr8	HAVANA	exon	103396685	103396804	0	-	.	gene_id "ENSMUSG00000031673.7"; transcript_id "ENSMUST00000075190.5"; gene_type "protein_coding"; gene_name "Cdh11"; transcript_type "protein_coding"; transcript_name "Cdh11-201"; exon_number 5; exon_id "ENSMUSE00001043830.2"; level 2; protein_id "ENSMUSP00000074681.4"; transcript_support_level "1"; mgi_id "MGI:99217"; tag "basic"; tag "Ensembl_canonical"; tag "GENCODE_Primary"; tag "appris_principal_1"; tag "CCDS"; ccdsid "CCDS22571.1"; havana_gene "OTTMUSG00000061430.1"; havana_transcript "OTTMUST00000149904.1";
chr8	HAVANA	CDS	103396685	103396804	0	-	2	gene_id "ENSMUSG00000031673.7"; transcript_id "ENSMUST00000075190.5"; gene_type "protein_coding"; gene_name "Cdh11"; transcript_type "protein_coding"; transcript_name "Cdh11-201"; exon_number 5; exon_id "ENSMUSE00001043830.2"; level 2; protein_id "ENSMUSP00000074681.4"; transcript_support_level "1"; mgi_id "MGI:99217"; tag "basic"; tag "Ensembl_canonical"; tag "GENCODE_Primary"; tag "appris_principal_1"; tag "CCDS"; ccdsid "CCDS22571.1"; havana_gene "OTTMUSG00000061430.1"; havana_transcript "OTTMUST00000149904.1";
chr8	HAVANA	exon	103396685	103396804	0	-	.	gene_id "ENSMUSG00000031673.7"; transcript_id "ENSMUST00000210425.2"; gene_type "protein_coding"; gene_name "Cdh11"; transcript_type "retained_intron"; transcript_name "Cdh11-202"; exon_number 5; exon_id "ENSMUSE00001388071.2"; level 2; transcript_support_level "1"; mgi_id "MGI:99217"; havana_gene "OTTMUSG00000061430.1"; havana_transcript "OTTMUST00000149905.1";
chr8	ENSEMBL_gcm37	exon	103396685	103396804	37.3329906283407	-	.	gene_id "ENSMUSG00000031673.7"; transcript_id "ENSMUSG00000031673.7_tx_2"; exon_id "chr8_103396685_103396804_-"; exonnum "5"; txlen "2529";
chr8	HAVANA	exon	103400444	103400738	0	-	.	gene_id "ENSMUSG00000031673.7"; transcript_id "ENSMUST00000075190.5"; gene_type "protein_coding"; gene_name "Cdh11"; transcript_type "protein_coding"; transcript_name "Cdh11-201"; exon_number 4; exon_id "ENSMUSE00000491577.3"; level 2; protein_id "ENSMUSP00000074681.4"; transcript_support_level "1"; mgi_id "MGI:99217"; tag "basic"; tag "Ensembl_canonical"; tag "GENCODE_Primary"; tag "appris_principal_1"; tag "CCDS"; ccdsid "CCDS22571.1"; havana_gene "OTTMUSG00000061430.1"; havana_transcript "OTTMUST00000149904.1";
chr8	HAVANA	CDS	103400444	103400738	0	-	0	gene_id "ENSMUSG00000031673.7"; transcript_id "ENSMUST00000075190.5"; gene_type "protein_coding"; gene_name "Cdh11"; transcript_type "protein_coding"; transcript_name "Cdh11-201"; exon_number 4; exon_id "ENSMUSE00000491577.3"; level 2; protein_id "ENSMUSP00000074681.4"; transcript_support_level "1"; mgi_id "MGI:99217"; tag "basic"; tag "Ensembl_canonical"; tag "GENCODE_Primary"; tag "appris_principal_1"; tag "CCDS"; ccdsid "CCDS22571.1"; havana_gene "OTTMUSG00000061430.1"; havana_transcript "OTTMUST00000149904.1";
chr8	HAVANA	exon	103400444	103400738	0	-	.	gene_id "ENSMUSG00000031673.7"; transcript_id "ENSMUST00000210425.2"; gene_type "protein_coding"; gene_name "Cdh11"; transcript_type "retained_intron"; transcript_name "Cdh11-202"; exon_number 4; exon_id "ENSMUSE00001385199.2"; level 2; transcript_support_level "1"; mgi_id "MGI:99217"; havana_gene "OTTMUSG00000061430.1"; havana_transcript "OTTMUST00000149905.1";
chr8	ENSEMBL_gcm37	exon	103400444	103400738	37.3329906283407	-	.	gene_id "ENSMUSG00000031673.7"; transcript_id "ENSMUSG00000031673.7_tx_2"; exon_id "chr8_103400444_103400738_-"; exonnum "4"; txlen "2529";
chr8	HAVANA	CDS	103406244	103406471	0	-	0	gene_id "ENSMUSG00000031673.7"; transcript_id "ENSMUST00000075190.5"; gene_type "protein_coding"; gene_name "Cdh11"; transcript_type "protein_coding"; transcript_name "Cdh11-201"; exon_number 3; exon_id "ENSMUSE00000460908.3"; level 2; protein_id "ENSMUSP00000074681.4"; transcript_support_level "1"; mgi_id "MGI:99217"; tag "basic"; tag "Ensembl_canonical"; tag "GENCODE_Primary"; tag "appris_principal_1"; tag "CCDS"; ccdsid "CCDS22571.1"; havana_gene "OTTMUSG00000061430.1"; havana_transcript "OTTMUST00000149904.1";
chr8	HAVANA	exon	103406244	103406643	0	-	.	gene_id "ENSMUSG00000031673.7"; transcript_id "ENSMUST00000075190.5"; gene_type "protein_coding"; gene_name "Cdh11"; transcript_type "protein_coding"; transcript_name "Cdh11-201"; exon_number 3; exon_id "ENSMUSE00000460908.3"; level 2; protein_id "ENSMUSP00000074681.4"; transcript_support_level "1"; mgi_id "MGI:99217"; tag "basic"; tag "Ensembl_canonical"; tag "GENCODE_Primary"; tag "appris_principal_1"; tag "CCDS"; ccdsid "CCDS22571.1"; havana_gene "OTTMUSG00000061430.1"; havana_transcript "OTTMUST00000149904.1";
chr8	HAVANA	exon	103406244	103406643	0	-	.	gene_id "ENSMUSG00000031673.7"; transcript_id "ENSMUST00000210425.2"; gene_type "protein_coding"; gene_name "Cdh11"; transcript_type "retained_intron"; transcript_name "Cdh11-202"; exon_number 3; exon_id "ENSMUSE00001389261.2"; level 2; transcript_support_level "1"; mgi_id "MGI:99217"; havana_gene "OTTMUSG00000061430.1"; havana_transcript "OTTMUST00000149905.1";
chr8	ENSEMBL_gcm37	exon	103406244	103406643	37.3329906283407	-	.	gene_id "ENSMUSG00000031673.7"; transcript_id "ENSMUSG00000031673.7_tx_2"; exon_id "chr8_103406244_103406643_-"; exonnum "3"; txlen "2529";
chr8	HAVANA	start_codon	103406469	103406471	0	-	0	gene_id "ENSMUSG00000031673.7"; transcript_id "ENSMUST00000075190.5"; gene_type "protein_coding"; gene_name "Cdh11"; transcript_type "protein_coding"; transcript_name "Cdh11-201"; exon_number 3; exon_id "ENSMUSE00000460908.3"; level 2; protein_id "ENSMUSP00000074681.4"; transcript_support_level "1"; mgi_id "MGI:99217"; tag "basic"; tag "Ensembl_canonical"; tag "GENCODE_Primary"; tag "appris_principal_1"; tag "CCDS"; ccdsid "CCDS22571.1"; havana_gene "OTTMUSG00000061430.1"; havana_transcript "OTTMUST00000149904.1";
chr8	HAVANA	UTR	103406472	103406643	0	-	.	gene_id "ENSMUSG00000031673.7"; transcript_id "ENSMUST00000075190.5"; gene_type "protein_coding"; gene_name "Cdh11"; transcript_type "protein_coding"; transcript_name "Cdh11-201"; exon_number 3; exon_id "ENSMUSE00000460908.3"; level 2; protein_id "ENSMUSP00000074681.4"; transcript_support_level "1"; mgi_id "MGI:99217"; tag "basic"; tag "Ensembl_canonical"; tag "GENCODE_Primary"; tag "appris_principal_1"; tag "CCDS"; ccdsid "CCDS22571.1"; havana_gene "OTTMUSG00000061430.1"; havana_transcript "OTTMUST00000149904.1";
chr8	HAVANA	gene	103432681	103433422	0	-	.	gene_id "ENSMUSG00000109997.2"; gene_type "TEC"; gene_name "9430099M06Rik"; level 2; mgi_id "MGI:1924691"; havana_gene "OTTMUSG00000061432.1";
chr8	HAVANA	transcript	103432681	103433422	0	-	.	gene_id "ENSMUSG00000109997.2"; transcript_id "ENSMUST00000210409.2"; gene_type "TEC"; gene_name "9430099M06Rik"; transcript_type "TEC"; transcript_name "9430099M06Rik-201"; level 2; transcript_support_level "NA"; mgi_id "MGI:1924691"; tag "basic"; tag "Ensembl_canonical"; tag "GENCODE_Primary"; havana_gene "OTTMUSG00000061432.1"; havana_transcript "OTTMUST00000149907.1";
chr8	HAVANA	exon	103432681	103433422	0	-	.	gene_id "ENSMUSG00000109997.2"; transcript_id "ENSMUST00000210409.2"; gene_type "TEC"; gene_name "9430099M06Rik"; transcript_type "TEC"; transcript_name "9430099M06Rik-201"; exon_number 1; exon_id "ENSMUSE00001384471.2"; level 2; transcript_support_level "NA"; mgi_id "MGI:1924691"; tag "basic"; tag "Ensembl_canonical"; tag "GENCODE_Primary"; havana_gene "OTTMUSG00000061432.1"; havana_transcript "OTTMUST00000149907.1";
chr8	HAVANA	exon	103447045	103447162	0	-	.	gene_id "ENSMUSG00000031673.7"; transcript_id "ENSMUST00000075190.5"; gene_type "protein_coding"; gene_name "Cdh11"; transcript_type "protein_coding"; transcript_name "Cdh11-201"; exon_number 2; exon_id "ENSMUSE00000580678.2"; level 2; protein_id "ENSMUSP00000074681.4"; transcript_support_level "1"; mgi_id "MGI:99217"; tag "basic"; tag "Ensembl_canonical"; tag "GENCODE_Primary"; tag "appris_principal_1"; tag "CCDS"; ccdsid "CCDS22571.1"; havana_gene "OTTMUSG00000061430.1"; havana_transcript "OTTMUST00000149904.1";
chr8	HAVANA	UTR	103447045	103447162	0	-	.	gene_id "ENSMUSG00000031673.7"; transcript_id "ENSMUST00000075190.5"; gene_type "protein_coding"; gene_name "Cdh11"; transcript_type "protein_coding"; transcript_name "Cdh11-201"; exon_number 2; exon_id "ENSMUSE00000580678.2"; level 2; protein_id "ENSMUSP00000074681.4"; transcript_support_level "1"; mgi_id "MGI:99217"; tag "basic"; tag "Ensembl_canonical"; tag "GENCODE_Primary"; tag "appris_principal_1"; tag "CCDS"; ccdsid "CCDS22571.1"; havana_gene "OTTMUSG00000061430.1"; havana_transcript "OTTMUST00000149904.1";
chr8	HAVANA	exon	103447045	103447162	0	-	.	gene_id "ENSMUSG00000031673.7"; transcript_id "ENSMUST00000210425.2"; gene_type "protein_coding"; gene_name "Cdh11"; transcript_type "retained_intron"; transcript_name "Cdh11-202"; exon_number 2; exon_id "ENSMUSE00000580678.2"; level 2; transcript_support_level "1"; mgi_id "MGI:99217"; havana_gene "OTTMUSG00000061430.1"; havana_transcript "OTTMUST00000149905.1";
chr8	ENSEMBL_gcm37	exon	103447045	103447162	37.3329906283407	-	.	gene_id "ENSMUSG00000031673.7"; transcript_id "ENSMUSG00000031673.7_tx_2"; exon_id "chr8_103447045_103447162_-"; exonnum "2"; txlen "2529";
chr8	ENSEMBL	gene	103459022	103459116	0	-	.	gene_id "ENSMUSG00002074971.1"; gene_type "miRNA"; gene_name "Gm55848"; level 3; mgi_id "MGI:6848161";
chr8	ENSEMBL	transcript	103459022	103459116	0	-	.	gene_id "ENSMUSG00002074971.1"; transcript_id "ENSMUST00020183096.1"; gene_type "miRNA"; gene_name "Gm55848"; transcript_type "miRNA"; transcript_name "Gm55848-201"; level 3; mgi_id "MGI:6848161"; tag "basic"; tag "Ensembl_canonical"; tag "GENCODE_Primary";
chr8	ENSEMBL	exon	103459022	103459116	0	-	.	gene_id "ENSMUSG00002074971.1"; transcript_id "ENSMUST00020183096.1"; gene_type "miRNA"; gene_name "Gm55848"; transcript_type "miRNA"; transcript_name "Gm55848-201"; exon_number 1; exon_id "ENSMUSE00011468119.1"; level 3; mgi_id "MGI:6848161"; tag "basic"; tag "Ensembl_canonical"; tag "GENCODE_Primary";
chr8	sragcm37_ss	exon	103465776	103465913	37.3329906283407	-	.	gene_id "ENSMUSG00000031673.7"; transcript_id "ENSMUSG00000031673.7_tx_2"; exon_id "chr8_103465776_103465913_-"; exonnum "1"; txlen "2529";
chr8	HAVANA	gene	103506822	103507674	0	-	.	gene_id "ENSMUSG00000110269.2"; gene_type "TEC"; gene_name "Gm45258"; level 2; mgi_id "MGI:5791094"; havana_gene "OTTMUSG00000061435.1";
chr8	HAVANA	transcript	103506822	103507674	0	-	.	gene_id "ENSMUSG00000110269.2"; transcript_id "ENSMUST00000210042.2"; gene_type "TEC"; gene_name "Gm45258"; transcript_type "TEC"; transcript_name "Gm45258-201"; level 2; transcript_support_level "NA"; mgi_id "MGI:5791094"; tag "basic"; tag "Ensembl_canonical"; tag "GENCODE_Primary"; havana_gene "OTTMUSG00000061435.1"; havana_transcript "OTTMUST00000149910.1";
chr8	HAVANA	exon	103506822	103507674	0	-	.	gene_id "ENSMUSG00000110269.2"; transcript_id "ENSMUST00000210042.2"; gene_type "TEC"; gene_name "Gm45258"; transcript_type "TEC"; transcript_name "Gm45258-201"; exon_number 1; exon_id "ENSMUSE00001389321.2"; level 2; transcript_support_level "NA"; mgi_id "MGI:5791094"; tag "basic"; tag "Ensembl_canonical"; tag "GENCODE_Primary"; havana_gene "OTTMUSG00000061435.1"; havana_transcript "OTTMUST00000149910.1";
chr8	HAVANA	exon	103511528	103512274	0	-	.	gene_id "ENSMUSG00000031673.7"; transcript_id "ENSMUST00000075190.5"; gene_type "protein_coding"; gene_name "Cdh11"; transcript_type "protein_coding"; transcript_name "Cdh11-201"; exon_number 1; exon_id "ENSMUSE00000580679.4"; level 2; protein_id "ENSMUSP00000074681.4"; transcript_support_level "1"; mgi_id "MGI:99217"; tag "basic"; tag "Ensembl_canonical"; tag "GENCODE_Primary"; tag "appris_principal_1"; tag "CCDS"; ccdsid "CCDS22571.1"; havana_gene "OTTMUSG00000061430.1"; havana_transcript "OTTMUST00000149904.1";
chr8	HAVANA	UTR	103511528	103512274	0	-	.	gene_id "ENSMUSG00000031673.7"; transcript_id "ENSMUST00000075190.5"; gene_type "protein_coding"; gene_name "Cdh11"; transcript_type "protein_coding"; transcript_name "Cdh11-201"; exon_number 1; exon_id "ENSMUSE00000580679.4"; level 2; protein_id "ENSMUSP00000074681.4"; transcript_support_level "1"; mgi_id "MGI:99217"; tag "basic"; tag "Ensembl_canonical"; tag "GENCODE_Primary"; tag "appris_principal_1"; tag "CCDS"; ccdsid "CCDS22571.1"; havana_gene "OTTMUSG00000061430.1"; havana_transcript "OTTMUST00000149904.1";
chr8	HAVANA	exon	103511528	103512274	0	-	.	gene_id "ENSMUSG00000031673.7"; transcript_id "ENSMUST00000210425.2"; gene_type "protein_coding"; gene_name "Cdh11"; transcript_type "retained_intron"; transcript_name "Cdh11-202"; exon_number 1; exon_id "ENSMUSE00000580679.4"; level 2; transcript_support_level "1"; mgi_id "MGI:99217"; havana_gene "OTTMUSG00000061430.1"; havana_transcript "OTTMUST00000149905.1";
chr8	HAVANA	gene	103512742	103513269	0	-	.	gene_id "ENSMUSG00000120064.1"; gene_type "lncRNA"; gene_name "Gm56823"; level 2; mgi_id "MGI:7337559";
chr8	HAVANA	transcript	103512742	103513269	0	-	.	gene_id "ENSMUSG00000120064.1"; transcript_id "ENSMUST00000241189.1"; gene_type "lncRNA"; gene_name "Gm56823"; transcript_type "lncRNA"; transcript_name "Gm56823-201"; level 2; mgi_id "MGI:7337559"; tag "basic"; tag "Ensembl_canonical"; tag "GENCODE_Primary"; tag "TAGENE";
chr8	HAVANA	exon	103512742	103513269	0	-	.	gene_id "ENSMUSG00000120064.1"; transcript_id "ENSMUST00000241189.1"; gene_type "lncRNA"; gene_name "Gm56823"; transcript_type "lncRNA"; transcript_name "Gm56823-201"; exon_number 1; exon_id "ENSMUSE00001475668.1"; level 2; mgi_id "MGI:7337559"; tag "basic"; tag "Ensembl_canonical"; tag "GENCODE_Primary"; tag "TAGENE";
chr8	HAVANA	gene	103591477	103592430	0	-	.	gene_id "ENSMUSG00000063696.8"; gene_type "processed_pseudogene"; gene_name "Gm8730"; level 2; mgi_id "MGI:3644565"; havana_gene "OTTMUSG00000061437.1";
chr8	HAVANA	transcript	103591477	103592430	0	-	.	gene_id "ENSMUSG00000063696.8"; transcript_id "ENSMUST00000076373.8"; gene_type "processed_pseudogene"; gene_name "Gm8730"; transcript_type "processed_pseudogene"; transcript_name "Gm8730-201"; level 2; transcript_support_level "NA"; mgi_id "MGI:3644565"; ont "PGO:0000004"; tag "basic"; tag "Ensembl_canonical"; tag "GENCODE_Primary"; havana_gene "OTTMUSG00000061437.1"; havana_transcript "OTTMUST00000149913.1";
chr8	HAVANA	exon	103591477	103592430	0	-	.	gene_id "ENSMUSG00000063696.8"; transcript_id "ENSMUST00000076373.8"; gene_type "processed_pseudogene"; gene_name "Gm8730"; transcript_type "processed_pseudogene"; transcript_name "Gm8730-201"; exon_number 1; exon_id "ENSMUSE00000475561.8"; level 2; transcript_support_level "NA"; mgi_id "MGI:3644565"; ont "PGO:0000004"; tag "basic"; tag "Ensembl_canonical"; tag "GENCODE_Primary"; havana_gene "OTTMUSG00000061437.1"; havana_transcript "OTTMUST00000149913.1";
chr8	sragcm37_es	exon	103823269	103823638	0.0983741866272196	-	.	gene_id "ENSMUSG00000109848.3"; transcript_id "ENSMUSG00000109848.3_tx_1"; exon_id "chr8_103823269_103823638_-"; exonnum "5"; txlen "891";
chr8	sragcm37_es	exon	103823269	103823638	0.0550448546493826	-	.	gene_id "ENSMUSG00000109848.3"; transcript_id "ENSMUSG00000109848.3_tx_10"; exon_id "chr8_103823269_103823638_-"; exonnum "4"; txlen "1024";
chr8	sragcm37_es	exon	103823269	103823638	0.0422980634935067	-	.	gene_id "ENSMUSG00000109848.3"; transcript_id "ENSMUSG00000109848.3_tx_13"; exon_id "chr8_103823269_103823638_-"; exonnum "5"; txlen "921";
chr8	sragcm37_es	exon	103823269	103823638	0.0422980634935067	-	.	gene_id "ENSMUSG00000109848.3"; transcript_id "ENSMUSG00000109848.3_tx_14"; exon_id "chr8_103823269_103823638_-"; exonnum "4"; txlen "799";
chr8	sragcm37_es	exon	103823269	103823638	0.0276887347039031	-	.	gene_id "ENSMUSG00000109848.3"; transcript_id "ENSMUSG00000109848.3_tx_17"; exon_id "chr8_103823269_103823638_-"; exonnum "5"; txlen "870";
chr8	sragcm37_es	exon	103823269	103823638	0.0276887347039031	-	.	gene_id "ENSMUSG00000109848.3"; transcript_id "ENSMUSG00000109848.3_tx_19"; exon_id "chr8_103823269_103823638_-"; exonnum "6"; txlen "992";
chr8	sragcm37_es	exon	103823269	103823638	0.0863922848148126	-	.	gene_id "ENSMUSG00000109848.3"; transcript_id "ENSMUSG00000109848.3_tx_2"; exon_id "chr8_103823269_103823638_-"; exonnum "5"; txlen "1116";
chr8	sragcm37_es	exon	103823269	103823638	0.0860763832462679	-	.	gene_id "ENSMUSG00000109848.3"; transcript_id "ENSMUSG00000109848.3_tx_3"; exon_id "chr8_103823269_103823638_-"; exonnum "6"; txlen "1013";
chr8	sragcm37_es	exon	103823269	103823638	0.0830496902661832	-	.	gene_id "ENSMUSG00000109848.3"; transcript_id "ENSMUSG00000109848.3_tx_5"; exon_id "chr8_103823269_103823638_-"; exonnum "6"; txlen "1238";
chr8	sragcm37_es	exon	103823269	103823638	0.0550448546493826	-	.	gene_id "ENSMUSG00000109848.3"; transcript_id "ENSMUSG00000109848.3_tx_9"; exon_id "chr8_103823269_103823638_-"; exonnum "5"; txlen "1146";
chr8	sragcm37_es	exon	103824245	103824353	0.0549055798765231	-	.	gene_id "ENSMUSG00000109848.3"; transcript_id "ENSMUSG00000109848.3_tx_11"; exon_id "chr8_103824245_103824353_-"; exonnum "5"; txlen "885";
chr8	sragcm37_es	exon	103824245	103824353	0.0549055798765231	-	.	gene_id "ENSMUSG00000109848.3"; transcript_id "ENSMUSG00000109848.3_tx_12"; exon_id "chr8_103824245_103824353_-"; exonnum "4"; txlen "763";
chr8	sragcm37_es	exon	103824245	103824353	0.0422980634935067	-	.	gene_id "ENSMUSG00000109848.3"; transcript_id "ENSMUSG00000109848.3_tx_15"; exon_id "chr8_103824245_103824353_-"; exonnum "5"; txlen "660";
chr8	sragcm37_es	exon	103824245	103824353	0.0422980634935067	-	.	gene_id "ENSMUSG00000109848.3"; transcript_id "ENSMUSG00000109848.3_tx_16"; exon_id "chr8_103824245_103824353_-"; exonnum "4"; txlen "538";
chr8	sragcm37_es	exon	103824245	103824353	0.0276887347039031	-	.	gene_id "ENSMUSG00000109848.3"; transcript_id "ENSMUSG00000109848.3_tx_18"; exon_id "chr8_103824245_103824353_-"; exonnum "5"; txlen "609";
chr8	sragcm37_es	exon	103824245	103824353	0.0276887347039031	-	.	gene_id "ENSMUSG00000109848.3"; transcript_id "ENSMUSG00000109848.3_tx_20"; exon_id "chr8_103824245_103824353_-"; exonnum "6"; txlen "731";
chr8	sragcm37_es	exon	103824245	103824353	0.0849436723492397	-	.	gene_id "ENSMUSG00000109848.3"; transcript_id "ENSMUSG00000109848.3_tx_4"; exon_id "chr8_103824245_103824353_-"; exonnum "5"; txlen "630";
chr8	sragcm37_es	exon	103824245	103824353	0.0751069201639645	-	.	gene_id "ENSMUSG00000109848.3"; transcript_id "ENSMUSG00000109848.3_tx_6"; exon_id "chr8_103824245_103824353_-"; exonnum "6"; txlen "752";
chr8	sragcm37_es	exon	103824245	103824353	0.0720802271838798	-	.	gene_id "ENSMUSG00000109848.3"; transcript_id "ENSMUSG00000109848.3_tx_7"; exon_id "chr8_103824245_103824353_-"; exonnum "5"; txlen "855";
chr8	sragcm37_es	exon	103824245	103824353	0.0720802271838798	-	.	gene_id "ENSMUSG00000109848.3"; transcript_id "ENSMUSG00000109848.3_tx_8"; exon_id "chr8_103824245_103824353_-"; exonnum "6"; txlen "977";
chr8	sragcm37_mid	exon	103829631	103829793	0.0983741866272196	-	.	gene_id "ENSMUSG00000109848.3"; transcript_id "ENSMUSG00000109848.3_tx_1"; exon_id "chr8_103829631_103829793_-"; exonnum "4"; txlen "891";
chr8	sragcm37_mid	exon	103829631	103829793	0.0550448546493826	-	.	gene_id "ENSMUSG00000109848.3"; transcript_id "ENSMUSG00000109848.3_tx_10"; exon_id "chr8_103829631_103829793_-"; exonnum "3"; txlen "1024";
chr8	sragcm37_mid	exon	103829631	103829793	0.0549055798765231	-	.	gene_id "ENSMUSG00000109848.3"; transcript_id "ENSMUSG00000109848.3_tx_11"; exon_id "chr8_103829631_103829793_-"; exonnum "4"; txlen "885";
chr8	sragcm37_mid	exon	103829631	103829793	0.0549055798765231	-	.	gene_id "ENSMUSG00000109848.3"; transcript_id "ENSMUSG00000109848.3_tx_12"; exon_id "chr8_103829631_103829793_-"; exonnum "3"; txlen "763";
chr8	sragcm37_mid	exon	103829631	103829793	0.0422980634935067	-	.	gene_id "ENSMUSG00000109848.3"; transcript_id "ENSMUSG00000109848.3_tx_13"; exon_id "chr8_103829631_103829793_-"; exonnum "4"; txlen "921";
chr8	sragcm37_mid	exon	103829631	103829793	0.0422980634935067	-	.	gene_id "ENSMUSG00000109848.3"; transcript_id "ENSMUSG00000109848.3_tx_14"; exon_id "chr8_103829631_103829793_-"; exonnum "3"; txlen "799";
chr8	sragcm37_mid	exon	103829631	103829793	0.0422980634935067	-	.	gene_id "ENSMUSG00000109848.3"; transcript_id "ENSMUSG00000109848.3_tx_15"; exon_id "chr8_103829631_103829793_-"; exonnum "4"; txlen "660";
chr8	sragcm37_mid	exon	103829631	103829793	0.0422980634935067	-	.	gene_id "ENSMUSG00000109848.3"; transcript_id "ENSMUSG00000109848.3_tx_16"; exon_id "chr8_103829631_103829793_-"; exonnum "3"; txlen "538";
chr8	sragcm37_mid	exon	103829631	103829793	0.0276887347039031	-	.	gene_id "ENSMUSG00000109848.3"; transcript_id "ENSMUSG00000109848.3_tx_17"; exon_id "chr8_103829631_103829793_-"; exonnum "4"; txlen "870";
chr8	sragcm37_mid	exon	103829631	103829793	0.0276887347039031	-	.	gene_id "ENSMUSG00000109848.3"; transcript_id "ENSMUSG00000109848.3_tx_18"; exon_id "chr8_103829631_103829793_-"; exonnum "4"; txlen "609";
chr8	sragcm37_mid	exon	103829631	103829793	0.0276887347039031	-	.	gene_id "ENSMUSG00000109848.3"; transcript_id "ENSMUSG00000109848.3_tx_19"; exon_id "chr8_103829631_103829793_-"; exonnum "5"; txlen "992";
chr8	sragcm37_mid	exon	103829631	103829793	0.0863922848148126	-	.	gene_id "ENSMUSG00000109848.3"; transcript_id "ENSMUSG00000109848.3_tx_2"; exon_id "chr8_103829631_103829793_-"; exonnum "4"; txlen "1116";
chr8	sragcm37_mid	exon	103829631	103829793	0.0276887347039031	-	.	gene_id "ENSMUSG00000109848.3"; transcript_id "ENSMUSG00000109848.3_tx_20"; exon_id "chr8_103829631_103829793_-"; exonnum "5"; txlen "731";
chr8	sragcm37_mid	exon	103829631	103829793	0.0860763832462679	-	.	gene_id "ENSMUSG00000109848.3"; transcript_id "ENSMUSG00000109848.3_tx_3"; exon_id "chr8_103829631_103829793_-"; exonnum "5"; txlen "1013";
chr8	sragcm37_mid	exon	103829631	103829793	0.0849436723492397	-	.	gene_id "ENSMUSG00000109848.3"; transcript_id "ENSMUSG00000109848.3_tx_4"; exon_id "chr8_103829631_103829793_-"; exonnum "4"; txlen "630";
chr8	sragcm37_mid	exon	103829631	103829793	0.0830496902661832	-	.	gene_id "ENSMUSG00000109848.3"; transcript_id "ENSMUSG00000109848.3_tx_5"; exon_id "chr8_103829631_103829793_-"; exonnum "5"; txlen "1238";
chr8	sragcm37_mid	exon	103829631	103829793	0.0751069201639645	-	.	gene_id "ENSMUSG00000109848.3"; transcript_id "ENSMUSG00000109848.3_tx_6"; exon_id "chr8_103829631_103829793_-"; exonnum "5"; txlen "752";
chr8	sragcm37_mid	exon	103829631	103829793	0.0720802271838798	-	.	gene_id "ENSMUSG00000109848.3"; transcript_id "ENSMUSG00000109848.3_tx_7"; exon_id "chr8_103829631_103829793_-"; exonnum "4"; txlen "855";
chr8	sragcm37_mid	exon	103829631	103829793	0.0720802271838798	-	.	gene_id "ENSMUSG00000109848.3"; transcript_id "ENSMUSG00000109848.3_tx_8"; exon_id "chr8_103829631_103829793_-"; exonnum "5"; txlen "977";
chr8	sragcm37_mid	exon	103829631	103829793	0.0550448546493826	-	.	gene_id "ENSMUSG00000109848.3"; transcript_id "ENSMUSG00000109848.3_tx_9"; exon_id "chr8_103829631_103829793_-"; exonnum "4"; txlen "1146";
chr8	sragcm37_mid	exon	103829938	103830059	0.0549055798765231	-	.	gene_id "ENSMUSG00000109848.3"; transcript_id "ENSMUSG00000109848.3_tx_11"; exon_id "chr8_103829938_103830059_-"; exonnum "3"; txlen "885";
chr8	sragcm37_mid	exon	103829938	103830059	0.0422980634935067	-	.	gene_id "ENSMUSG00000109848.3"; transcript_id "ENSMUSG00000109848.3_tx_13"; exon_id "chr8_103829938_103830059_-"; exonnum "3"; txlen "921";
chr8	sragcm37_mid	exon	103829938	103830059	0.0422980634935067	-	.	gene_id "ENSMUSG00000109848.3"; transcript_id "ENSMUSG00000109848.3_tx_15"; exon_id "chr8_103829938_103830059_-"; exonnum "3"; txlen "660";
chr8	sragcm37_mid	exon	103829938	103830059	0.0276887347039031	-	.	gene_id "ENSMUSG00000109848.3"; transcript_id "ENSMUSG00000109848.3_tx_19"; exon_id "chr8_103829938_103830059_-"; exonnum "4"; txlen "992";
chr8	sragcm37_mid	exon	103829938	103830059	0.0276887347039031	-	.	gene_id "ENSMUSG00000109848.3"; transcript_id "ENSMUSG00000109848.3_tx_20"; exon_id "chr8_103829938_103830059_-"; exonnum "4"; txlen "731";
chr8	sragcm37_mid	exon	103829938	103830059	0.0860763832462679	-	.	gene_id "ENSMUSG00000109848.3"; transcript_id "ENSMUSG00000109848.3_tx_3"; exon_id "chr8_103829938_103830059_-"; exonnum "4"; txlen "1013";
chr8	sragcm37_mid	exon	103829938	103830059	0.0830496902661832	-	.	gene_id "ENSMUSG00000109848.3"; transcript_id "ENSMUSG00000109848.3_tx_5"; exon_id "chr8_103829938_103830059_-"; exonnum "4"; txlen "1238";
chr8	sragcm37_mid	exon	103829938	103830059	0.0751069201639645	-	.	gene_id "ENSMUSG00000109848.3"; transcript_id "ENSMUSG00000109848.3_tx_6"; exon_id "chr8_103829938_103830059_-"; exonnum "4"; txlen "752";
chr8	sragcm37_mid	exon	103829938	103830059	0.0720802271838798	-	.	gene_id "ENSMUSG00000109848.3"; transcript_id "ENSMUSG00000109848.3_tx_8"; exon_id "chr8_103829938_103830059_-"; exonnum "4"; txlen "977";
chr8	sragcm37_mid	exon	103829938	103830059	0.0550448546493826	-	.	gene_id "ENSMUSG00000109848.3"; transcript_id "ENSMUSG00000109848.3_tx_9"; exon_id "chr8_103829938_103830059_-"; exonnum "3"; txlen "1146";
chr8	sragcm37_mid	exon	103836233	103836335	0.0983741866272196	-	.	gene_id "ENSMUSG00000109848.3"; transcript_id "ENSMUSG00000109848.3_tx_1"; exon_id "chr8_103836233_103836335_-"; exonnum "3"; txlen "891";
chr8	sragcm37_mid	exon	103836233	103836335	0.0550448546493826	-	.	gene_id "ENSMUSG00000109848.3"; transcript_id "ENSMUSG00000109848.3_tx_10"; exon_id "chr8_103836233_103836335_-"; exonnum "2"; txlen "1024";
chr8	sragcm37_mid	exon	103836233	103836335	0.0549055798765231	-	.	gene_id "ENSMUSG00000109848.3"; transcript_id "ENSMUSG00000109848.3_tx_11"; exon_id "chr8_103836233_103836335_-"; exonnum "2"; txlen "885";
chr8	sragcm37_mid	exon	103836233	103836335	0.0549055798765231	-	.	gene_id "ENSMUSG00000109848.3"; transcript_id "ENSMUSG00000109848.3_tx_12"; exon_id "chr8_103836233_103836335_-"; exonnum "2"; txlen "763";
chr8	sragcm37_mid	exon	103836233	103836335	0.0422980634935067	-	.	gene_id "ENSMUSG00000109848.3"; transcript_id "ENSMUSG00000109848.3_tx_13"; exon_id "chr8_103836233_103836335_-"; exonnum "2"; txlen "921";
chr8	sragcm37_mid	exon	103836233	103836335	0.0422980634935067	-	.	gene_id "ENSMUSG00000109848.3"; transcript_id "ENSMUSG00000109848.3_tx_14"; exon_id "chr8_103836233_103836335_-"; exonnum "2"; txlen "799";
chr8	sragcm37_mid	exon	103836233	103836335	0.0422980634935067	-	.	gene_id "ENSMUSG00000109848.3"; transcript_id "ENSMUSG00000109848.3_tx_15"; exon_id "chr8_103836233_103836335_-"; exonnum "2"; txlen "660";
chr8	sragcm37_mid	exon	103836233	103836335	0.0422980634935067	-	.	gene_id "ENSMUSG00000109848.3"; transcript_id "ENSMUSG00000109848.3_tx_16"; exon_id "chr8_103836233_103836335_-"; exonnum "2"; txlen "538";
chr8	sragcm37_mid	exon	103836233	103836335	0.0276887347039031	-	.	gene_id "ENSMUSG00000109848.3"; transcript_id "ENSMUSG00000109848.3_tx_17"; exon_id "chr8_103836233_103836335_-"; exonnum "3"; txlen "870";
chr8	sragcm37_mid	exon	103836233	103836335	0.0276887347039031	-	.	gene_id "ENSMUSG00000109848.3"; transcript_id "ENSMUSG00000109848.3_tx_18"; exon_id "chr8_103836233_103836335_-"; exonnum "3"; txlen "609";
chr8	sragcm37_mid	exon	103836233	103836335	0.0276887347039031	-	.	gene_id "ENSMUSG00000109848.3"; transcript_id "ENSMUSG00000109848.3_tx_19"; exon_id "chr8_103836233_103836335_-"; exonnum "3"; txlen "992";
chr8	sragcm37_mid	exon	103836233	103836335	0.0863922848148126	-	.	gene_id "ENSMUSG00000109848.3"; transcript_id "ENSMUSG00000109848.3_tx_2"; exon_id "chr8_103836233_103836335_-"; exonnum "3"; txlen "1116";
chr8	sragcm37_mid	exon	103836233	103836335	0.0276887347039031	-	.	gene_id "ENSMUSG00000109848.3"; transcript_id "ENSMUSG00000109848.3_tx_20"; exon_id "chr8_103836233_103836335_-"; exonnum "3"; txlen "731";
chr8	sragcm37_mid	exon	103836233	103836335	0.0860763832462679	-	.	gene_id "ENSMUSG00000109848.3"; transcript_id "ENSMUSG00000109848.3_tx_3"; exon_id "chr8_103836233_103836335_-"; exonnum "3"; txlen "1013";
chr8	sragcm37_mid	exon	103836233	103836335	0.0849436723492397	-	.	gene_id "ENSMUSG00000109848.3"; transcript_id "ENSMUSG00000109848.3_tx_4"; exon_id "chr8_103836233_103836335_-"; exonnum "3"; txlen "630";
chr8	sragcm37_mid	exon	103836233	103836335	0.0830496902661832	-	.	gene_id "ENSMUSG00000109848.3"; transcript_id "ENSMUSG00000109848.3_tx_5"; exon_id "chr8_103836233_103836335_-"; exonnum "3"; txlen "1238";
chr8	sragcm37_mid	exon	103836233	103836335	0.0751069201639645	-	.	gene_id "ENSMUSG00000109848.3"; transcript_id "ENSMUSG00000109848.3_tx_6"; exon_id "chr8_103836233_103836335_-"; exonnum "3"; txlen "752";
chr8	sragcm37_mid	exon	103836233	103836335	0.0720802271838798	-	.	gene_id "ENSMUSG00000109848.3"; transcript_id "ENSMUSG00000109848.3_tx_7"; exon_id "chr8_103836233_103836335_-"; exonnum "3"; txlen "855";
chr8	sragcm37_mid	exon	103836233	103836335	0.0720802271838798	-	.	gene_id "ENSMUSG00000109848.3"; transcript_id "ENSMUSG00000109848.3_tx_8"; exon_id "chr8_103836233_103836335_-"; exonnum "3"; txlen "977";
chr8	sragcm37_mid	exon	103836233	103836335	0.0550448546493826	-	.	gene_id "ENSMUSG00000109848.3"; transcript_id "ENSMUSG00000109848.3_tx_9"; exon_id "chr8_103836233_103836335_-"; exonnum "2"; txlen "1146";
chr8	sragcm37_mid	exon	103844492	103844583	0.0983741866272196	-	.	gene_id "ENSMUSG00000109848.3"; transcript_id "ENSMUSG00000109848.3_tx_1"; exon_id "chr8_103844492_103844583_-"; exonnum "2"; txlen "891";
chr8	sragcm37_mid	exon	103844492	103844583	0.0276887347039031	-	.	gene_id "ENSMUSG00000109848.3"; transcript_id "ENSMUSG00000109848.3_tx_17"; exon_id "chr8_103844492_103844583_-"; exonnum "2"; txlen "870";
chr8	sragcm37_mid	exon	103844492	103844583	0.0276887347039031	-	.	gene_id "ENSMUSG00000109848.3"; transcript_id "ENSMUSG00000109848.3_tx_18"; exon_id "chr8_103844492_103844583_-"; exonnum "2"; txlen "609";
chr8	sragcm37_mid	exon	103844492	103844583	0.0276887347039031	-	.	gene_id "ENSMUSG00000109848.3"; transcript_id "ENSMUSG00000109848.3_tx_19"; exon_id "chr8_103844492_103844583_-"; exonnum "2"; txlen "992";
chr8	sragcm37_mid	exon	103844492	103844583	0.0863922848148126	-	.	gene_id "ENSMUSG00000109848.3"; transcript_id "ENSMUSG00000109848.3_tx_2"; exon_id "chr8_103844492_103844583_-"; exonnum "2"; txlen "1116";
chr8	sragcm37_mid	exon	103844492	103844583	0.0276887347039031	-	.	gene_id "ENSMUSG00000109848.3"; transcript_id "ENSMUSG00000109848.3_tx_20"; exon_id "chr8_103844492_103844583_-"; exonnum "2"; txlen "731";
chr8	sragcm37_mid	exon	103844492	103844583	0.0860763832462679	-	.	gene_id "ENSMUSG00000109848.3"; transcript_id "ENSMUSG00000109848.3_tx_3"; exon_id "chr8_103844492_103844583_-"; exonnum "2"; txlen "1013";
chr8	sragcm37_mid	exon	103844492	103844583	0.0849436723492397	-	.	gene_id "ENSMUSG00000109848.3"; transcript_id "ENSMUSG00000109848.3_tx_4"; exon_id "chr8_103844492_103844583_-"; exonnum "2"; txlen "630";
chr8	sragcm37_mid	exon	103844492	103844583	0.0830496902661832	-	.	gene_id "ENSMUSG00000109848.3"; transcript_id "ENSMUSG00000109848.3_tx_5"; exon_id "chr8_103844492_103844583_-"; exonnum "2"; txlen "1238";
chr8	sragcm37_mid	exon	103844492	103844583	0.0751069201639645	-	.	gene_id "ENSMUSG00000109848.3"; transcript_id "ENSMUSG00000109848.3_tx_6"; exon_id "chr8_103844492_103844583_-"; exonnum "2"; txlen "752";
chr8	sragcm37_mid	exon	103844492	103844583	0.0720802271838798	-	.	gene_id "ENSMUSG00000109848.3"; transcript_id "ENSMUSG00000109848.3_tx_7"; exon_id "chr8_103844492_103844583_-"; exonnum "2"; txlen "855";
chr8	sragcm37_mid	exon	103844492	103844583	0.0720802271838798	-	.	gene_id "ENSMUSG00000109848.3"; transcript_id "ENSMUSG00000109848.3_tx_8"; exon_id "chr8_103844492_103844583_-"; exonnum "2"; txlen "977";
chr8	sragcm37_mid	exon	103848853	103848994	0.0276887347039031	-	.	gene_id "ENSMUSG00000109848.3"; transcript_id "ENSMUSG00000109848.3_tx_17"; exon_id "chr8_103848853_103848994_-"; exonnum "1"; txlen "870";
chr8	sragcm37_mid	exon	103848853	103848994	0.0276887347039031	-	.	gene_id "ENSMUSG00000109848.3"; transcript_id "ENSMUSG00000109848.3_tx_18"; exon_id "chr8_103848853_103848994_-"; exonnum "1"; txlen "609";
chr8	sragcm37_mid	exon	103848853	103848994	0.0276887347039031	-	.	gene_id "ENSMUSG00000109848.3"; transcript_id "ENSMUSG00000109848.3_tx_19"; exon_id "chr8_103848853_103848994_-"; exonnum "1"; txlen "992";
chr8	sragcm37_mid	exon	103848853	103848994	0.0276887347039031	-	.	gene_id "ENSMUSG00000109848.3"; transcript_id "ENSMUSG00000109848.3_tx_20"; exon_id "chr8_103848853_103848994_-"; exonnum "1"; txlen "731";
chr8	HAVANA	exon	103856879	103857067	0	-	.	gene_id "ENSMUSG00000109848.3"; transcript_id "ENSMUST00000327844.1"; gene_type "lncRNA"; gene_name "Gm45391"; transcript_type "lncRNA"; transcript_name "Gm45391-202"; exon_number 3; exon_id "ENSMUSE00001646198.1"; level 2; mgi_id "MGI:5791227"; tag "basic"; tag "Ensembl_canonical"; tag "GENCODE_Primary"; tag "TAGENE"; havana_gene "OTTMUSG00000061438.1";
chr8	HAVANA	gene	103856879	103895456	0	-	.	gene_id "ENSMUSG00000109848.3"; gene_type "lncRNA"; gene_name "Gm45391"; level 2; mgi_id "MGI:5791227"; havana_gene "OTTMUSG00000061438.1";
chr8	HAVANA	transcript	103856879	103895456	0	-	.	gene_id "ENSMUSG00000109848.3"; transcript_id "ENSMUST00000327844.1"; gene_type "lncRNA"; gene_name "Gm45391"; transcript_type "lncRNA"; transcript_name "Gm45391-202"; level 2; mgi_id "MGI:5791227"; tag "basic"; tag "Ensembl_canonical"; tag "GENCODE_Primary"; tag "TAGENE"; havana_gene "OTTMUSG00000061438.1";
chr8	HAVANA	exon	103856880	103857067	0	-	.	gene_id "ENSMUSG00000109848.3"; transcript_id "ENSMUST00000211563.2"; gene_type "lncRNA"; gene_name "Gm45391"; transcript_type "lncRNA"; transcript_name "Gm45391-201"; exon_number 2; exon_id "ENSMUSE00001382290.2"; level 2; transcript_support_level "5"; mgi_id "MGI:5791227"; tag "basic"; havana_gene "OTTMUSG00000061438.1"; havana_transcript "OTTMUST00000149917.1";
chr8	HAVANA	transcript	103856880	103871578	0	-	.	gene_id "ENSMUSG00000109848.3"; transcript_id "ENSMUST00000211563.2"; gene_type "lncRNA"; gene_name "Gm45391"; transcript_type "lncRNA"; transcript_name "Gm45391-201"; level 2; transcript_support_level "5"; mgi_id "MGI:5791227"; tag "basic"; havana_gene "OTTMUSG00000061438.1"; havana_transcript "OTTMUST00000149917.1";
chr8	HAVANA	exon	103871191	103871578	0	-	.	gene_id "ENSMUSG00000109848.3"; transcript_id "ENSMUST00000211563.2"; gene_type "lncRNA"; gene_name "Gm45391"; transcript_type "lncRNA"; transcript_name "Gm45391-201"; exon_number 1; exon_id "ENSMUSE00001383850.2"; level 2; transcript_support_level "5"; mgi_id "MGI:5791227"; tag "basic"; havana_gene "OTTMUSG00000061438.1"; havana_transcript "OTTMUST00000149917.1";
chr8	ENSEMBL_gcm37	exon	103871191	103871578	0.0550448546493826	-	.	gene_id "ENSMUSG00000109848.3"; transcript_id "ENSMUSG00000109848.3_tx_10"; exon_id "chr8_103871191_103871578_-"; exonnum "1"; txlen "1024";
chr8	ENSEMBL_gcm37	exon	103871191	103871578	0.0549055798765231	-	.	gene_id "ENSMUSG00000109848.3"; transcript_id "ENSMUSG00000109848.3_tx_11"; exon_id "chr8_103871191_103871578_-"; exonnum "1"; txlen "885";
chr8	ENSEMBL_gcm37	exon	103871191	103871578	0.0549055798765231	-	.	gene_id "ENSMUSG00000109848.3"; transcript_id "ENSMUSG00000109848.3_tx_12"; exon_id "chr8_103871191_103871578_-"; exonnum "1"; txlen "763";
chr8	ENSEMBL_gcm37	exon	103871191	103871578	0.0863922848148126	-	.	gene_id "ENSMUSG00000109848.3"; transcript_id "ENSMUSG00000109848.3_tx_2"; exon_id "chr8_103871191_103871578_-"; exonnum "1"; txlen "1116";
chr8	ENSEMBL_gcm37	exon	103871191	103871578	0.0830496902661832	-	.	gene_id "ENSMUSG00000109848.3"; transcript_id "ENSMUSG00000109848.3_tx_5"; exon_id "chr8_103871191_103871578_-"; exonnum "1"; txlen "1238";
chr8	ENSEMBL_gcm37	exon	103871191	103871578	0.0720802271838798	-	.	gene_id "ENSMUSG00000109848.3"; transcript_id "ENSMUSG00000109848.3_tx_7"; exon_id "chr8_103871191_103871578_-"; exonnum "1"; txlen "855";
chr8	ENSEMBL_gcm37	exon	103871191	103871578	0.0720802271838798	-	.	gene_id "ENSMUSG00000109848.3"; transcript_id "ENSMUSG00000109848.3_tx_8"; exon_id "chr8_103871191_103871578_-"; exonnum "1"; txlen "977";
chr8	ENSEMBL_gcm37	exon	103871191	103871578	0.0550448546493826	-	.	gene_id "ENSMUSG00000109848.3"; transcript_id "ENSMUSG00000109848.3_tx_9"; exon_id "chr8_103871191_103871578_-"; exonnum "1"; txlen "1146";
chr8	sragcm37_ss	exon	103871235	103871397	0.0983741866272196	-	.	gene_id "ENSMUSG00000109848.3"; transcript_id "ENSMUSG00000109848.3_tx_1"; exon_id "chr8_103871235_103871397_-"; exonnum "1"; txlen "891";
chr8	sragcm37_ss	exon	103871235	103871397	0.0422980634935067	-	.	gene_id "ENSMUSG00000109848.3"; transcript_id "ENSMUSG00000109848.3_tx_13"; exon_id "chr8_103871235_103871397_-"; exonnum "1"; txlen "921";
chr8	sragcm37_ss	exon	103871235	103871397	0.0422980634935067	-	.	gene_id "ENSMUSG00000109848.3"; transcript_id "ENSMUSG00000109848.3_tx_14"; exon_id "chr8_103871235_103871397_-"; exonnum "1"; txlen "799";
chr8	sragcm37_ss	exon	103871235	103871397	0.0422980634935067	-	.	gene_id "ENSMUSG00000109848.3"; transcript_id "ENSMUSG00000109848.3_tx_15"; exon_id "chr8_103871235_103871397_-"; exonnum "1"; txlen "660";
chr8	sragcm37_ss	exon	103871235	103871397	0.0422980634935067	-	.	gene_id "ENSMUSG00000109848.3"; transcript_id "ENSMUSG00000109848.3_tx_16"; exon_id "chr8_103871235_103871397_-"; exonnum "1"; txlen "538";
chr8	sragcm37_ss	exon	103871235	103871397	0.0860763832462679	-	.	gene_id "ENSMUSG00000109848.3"; transcript_id "ENSMUSG00000109848.3_tx_3"; exon_id "chr8_103871235_103871397_-"; exonnum "1"; txlen "1013";
chr8	sragcm37_ss	exon	103871235	103871397	0.0849436723492397	-	.	gene_id "ENSMUSG00000109848.3"; transcript_id "ENSMUSG00000109848.3_tx_4"; exon_id "chr8_103871235_103871397_-"; exonnum "1"; txlen "630";
chr8	sragcm37_ss	exon	103871235	103871397	0.0751069201639645	-	.	gene_id "ENSMUSG00000109848.3"; transcript_id "ENSMUSG00000109848.3_tx_6"; exon_id "chr8_103871235_103871397_-"; exonnum "1"; txlen "752";
chr8	HAVANA	exon	103893758	103893907	0	-	.	gene_id "ENSMUSG00000109848.3"; transcript_id "ENSMUST00000327844.1"; gene_type "lncRNA"; gene_name "Gm45391"; transcript_type "lncRNA"; transcript_name "Gm45391-202"; exon_number 2; exon_id "ENSMUSE00001646197.1"; level 2; mgi_id "MGI:5791227"; tag "basic"; tag "Ensembl_canonical"; tag "GENCODE_Primary"; tag "TAGENE"; havana_gene "OTTMUSG00000061438.1";
chr8	HAVANA	exon	103895290	103895456	0	-	.	gene_id "ENSMUSG00000109848.3"; transcript_id "ENSMUST00000327844.1"; gene_type "lncRNA"; gene_name "Gm45391"; transcript_type "lncRNA"; transcript_name "Gm45391-202"; exon_number 1; exon_id "ENSMUSE00001646196.1"; level 2; mgi_id "MGI:5791227"; tag "basic"; tag "Ensembl_canonical"; tag "GENCODE_Primary"; tag "TAGENE"; havana_gene "OTTMUSG00000061438.1";
chr8	sragcm37_es	exon	103966920	103967426	0.084205176747079	-	.	gene_id "ENSMUSG00000110340.3"; transcript_id "ENSMUSG00000110340.3_tx_11"; exon_id "chr8_103966920_103967426_-"; exonnum "2"; txlen "599";
chr8	sragcm37_es	exon	103966920	103967426	0.181036412438946	-	.	gene_id "ENSMUSG00000110340.3"; transcript_id "ENSMUSG00000110340.3_tx_4"; exon_id "chr8_103966920_103967426_-"; exonnum "4"; txlen "924";
chr8	sragcm37_es	exon	103966920	103967426	0.173220993884743	-	.	gene_id "ENSMUSG00000110340.3"; transcript_id "ENSMUSG00000110340.3_tx_5"; exon_id "chr8_103966920_103967426_-"; exonnum "4"; txlen "930";
chr8	sragcm37_ss	exon	103998903	103998994	0.084205176747079	-	.	gene_id "ENSMUSG00000110340.3"; transcript_id "ENSMUSG00000110340.3_tx_11"; exon_id "chr8_103998903_103998994_-"; exonnum "1"; txlen "599";
chr8	sragcm37_es	exon	104026229	104026726	0.097633651098673	-	.	gene_id "ENSMUSG00000110340.3"; transcript_id "ENSMUSG00000110340.3_tx_10"; exon_id "chr8_104026229_104026726_-"; exonnum "5"; txlen "1042";
chr8	sragcm37_es	exon	104026229	104026726	0.0269052680581521	-	.	gene_id "ENSMUSG00000110340.3"; transcript_id "ENSMUSG00000110340.3_tx_15"; exon_id "chr8_104026229_104026726_-"; exonnum "3"; txlen "850";
chr8	sragcm37_es	exon	104026229	104026726	0.0125978904643449	-	.	gene_id "ENSMUSG00000110340.3"; transcript_id "ENSMUSG00000110340.3_tx_17"; exon_id "chr8_104026229_104026726_-"; exonnum "6"; txlen "1164";
chr8	sragcm37_es	exon	104026229	104026726	0.0125978904643449	-	.	gene_id "ENSMUSG00000110340.3"; transcript_id "ENSMUSG00000110340.3_tx_18"; exon_id "chr8_104026229_104026726_-"; exonnum "6"; txlen "1170";
chr8	sragcm37_es	exon	104026229	104026726	0.196639407900456	-	.	gene_id "ENSMUSG00000110340.3"; transcript_id "ENSMUSG00000110340.3_tx_3"; exon_id "chr8_104026229_104026726_-"; exonnum "4"; txlen "915";
chr8	sragcm37_es	exon	104026229	104026726	0.140676443518518	-	.	gene_id "ENSMUSG00000110340.3"; transcript_id "ENSMUSG00000110340.3_tx_6"; exon_id "chr8_104026229_104026726_-"; exonnum "4"; txlen "921";
chr8	sragcm37_es	exon	104026229	104026726	0.104285041384629	-	.	gene_id "ENSMUSG00000110340.3"; transcript_id "ENSMUSG00000110340.3_tx_7"; exon_id "chr8_104026229_104026726_-"; exonnum "5"; txlen "1061";
chr8	sragcm37_es	exon	104026229	104026726	0.100384105318075	-	.	gene_id "ENSMUSG00000110340.3"; transcript_id "ENSMUSG00000110340.3_tx_8"; exon_id "chr8_104026229_104026726_-"; exonnum "5"; txlen "1036";
chr8	sragcm37_es	exon	104026229	104026726	0.0986834753040351	-	.	gene_id "ENSMUSG00000110340.3"; transcript_id "ENSMUSG00000110340.3_tx_9"; exon_id "chr8_104026229_104026726_-"; exonnum "5"; txlen "1067";
chr8	sragcm37_mid	exon	104027333	104027478	0.0269052680581521	-	.	gene_id "ENSMUSG00000110340.3"; transcript_id "ENSMUSG00000110340.3_tx_15"; exon_id "chr8_104027333_104027478_-"; exonnum "2"; txlen "850";
chr8	sragcm37_mid	exon	104027333	104027478	0.0125978904643449	-	.	gene_id "ENSMUSG00000110340.3"; transcript_id "ENSMUSG00000110340.3_tx_17"; exon_id "chr8_104027333_104027478_-"; exonnum "5"; txlen "1164";
chr8	sragcm37_mid	exon	104027333	104027478	0.0125978904643449	-	.	gene_id "ENSMUSG00000110340.3"; transcript_id "ENSMUSG00000110340.3_tx_18"; exon_id "chr8_104027333_104027478_-"; exonnum "5"; txlen "1170";
chr8	sragcm37_mid	exon	104027333	104027478	0.104285041384629	-	.	gene_id "ENSMUSG00000110340.3"; transcript_id "ENSMUSG00000110340.3_tx_7"; exon_id "chr8_104027333_104027478_-"; exonnum "4"; txlen "1061";
chr8	sragcm37_mid	exon	104027333	104027478	0.0986834753040351	-	.	gene_id "ENSMUSG00000110340.3"; transcript_id "ENSMUSG00000110340.3_tx_9"; exon_id "chr8_104027333_104027478_-"; exonnum "4"; txlen "1067";
chr8	sragcm37_mid	exon	104027358	104027478	0.097633651098673	-	.	gene_id "ENSMUSG00000110340.3"; transcript_id "ENSMUSG00000110340.3_tx_10"; exon_id "chr8_104027358_104027478_-"; exonnum "4"; txlen "1042";
chr8	sragcm37_mid	exon	104027358	104027478	0.100384105318075	-	.	gene_id "ENSMUSG00000110340.3"; transcript_id "ENSMUSG00000110340.3_tx_8"; exon_id "chr8_104027358_104027478_-"; exonnum "4"; txlen "1036";
chr8	HAVANA	exon	104031170	104031838	0	-	.	gene_id "ENSMUSG00000110340.3"; transcript_id "ENSMUST00000345002.1"; gene_type "lncRNA"; gene_name "1600027J07Rik"; transcript_type "lncRNA"; transcript_name "1600027J07Rik-202"; exon_number 4; exon_id "ENSMUSE00001679766.1"; level 2; mgi_id "MGI:1917044"; tag "basic"; tag "Ensembl_canonical"; tag "GENCODE_Primary"; tag "TAGENE"; havana_gene "OTTMUSG00000061440.1";
chr8	ENSEMBL_gcm37	exon	104031170	104031838	0.0791367459621963	-	.	gene_id "ENSMUSG00000110340.3"; transcript_id "ENSMUSG00000110340.3_tx_12"; exon_id "chr8_104031170_104031838_-"; exonnum "5"; txlen "1189";
chr8	ENSEMBL_gcm37	exon	104031170	104031838	0.0755873427860695	-	.	gene_id "ENSMUSG00000110340.3"; transcript_id "ENSMUSG00000110340.3_tx_13"; exon_id "chr8_104031170_104031838_-"; exonnum "5"; txlen "1195";
chr8	ENSEMBL_gcm37	exon	104031170	104031838	0.0622112457652663	-	.	gene_id "ENSMUSG00000110340.3"; transcript_id "ENSMUSG00000110340.3_tx_14"; exon_id "chr8_104031170_104031838_-"; exonnum "2"; txlen "875";
chr8	HAVANA	transcript	104031170	104074197	0	-	.	gene_id "ENSMUSG00000110340.3"; transcript_id "ENSMUST00000345002.1"; gene_type "lncRNA"; gene_name "1600027J07Rik"; transcript_type "lncRNA"; transcript_name "1600027J07Rik-202"; level 2; mgi_id "MGI:1917044"; tag "basic"; tag "Ensembl_canonical"; tag "GENCODE_Primary"; tag "TAGENE"; havana_gene "OTTMUSG00000061440.1";
chr8	HAVANA	gene	104031170	104075055	0	-	.	gene_id "ENSMUSG00000110340.3"; gene_type "lncRNA"; gene_name "1600027J07Rik"; level 2; mgi_id "MGI:1917044"; havana_gene "OTTMUSG00000061440.1";
chr8	sragcm37_mid	exon	104038810	104038912	0.0791367459621963	-	.	gene_id "ENSMUSG00000110340.3"; transcript_id "ENSMUSG00000110340.3_tx_12"; exon_id "chr8_104038810_104038912_-"; exonnum "4"; txlen "1189";
chr8	sragcm37_mid	exon	104038810	104038912	0.0755873427860695	-	.	gene_id "ENSMUSG00000110340.3"; transcript_id "ENSMUSG00000110340.3_tx_13"; exon_id "chr8_104038810_104038912_-"; exonnum "4"; txlen "1195";
chr8	sragcm37_mid	exon	104038810	104038912	0.0125978904643449	-	.	gene_id "ENSMUSG00000110340.3"; transcript_id "ENSMUSG00000110340.3_tx_17"; exon_id "chr8_104038810_104038912_-"; exonnum "4"; txlen "1164";
chr8	sragcm37_mid	exon	104038810	104038912	0.0125978904643449	-	.	gene_id "ENSMUSG00000110340.3"; transcript_id "ENSMUSG00000110340.3_tx_18"; exon_id "chr8_104038810_104038912_-"; exonnum "4"; txlen "1170";
chr8	sragcm37_ss	exon	104049972	104050177	0.0622112457652663	-	.	gene_id "ENSMUSG00000110340.3"; transcript_id "ENSMUSG00000110340.3_tx_14"; exon_id "chr8_104049972_104050177_-"; exonnum "1"; txlen "875";
chr8	sragcm37_ss	exon	104049972	104050177	0.0269052680581521	-	.	gene_id "ENSMUSG00000110340.3"; transcript_id "ENSMUSG00000110340.3_tx_15"; exon_id "chr8_104049972_104050177_-"; exonnum "1"; txlen "850";
chr8	HAVANA	exon	104070506	104070792	0	-	.	gene_id "ENSMUSG00000110340.3"; transcript_id "ENSMUST00000345005.1"; gene_type "lncRNA"; gene_name "1600027J07Rik"; transcript_type "lncRNA"; transcript_name "1600027J07Rik-205"; exon_number 3; exon_id "ENSMUSE00001679759.1"; level 2; mgi_id "MGI:1917044"; tag "TAGENE"; havana_gene "OTTMUSG00000061440.1";
chr8	HAVANA	transcript	104070506	104074249	0	-	.	gene_id "ENSMUSG00000110340.3"; transcript_id "ENSMUST00000345005.1"; gene_type "lncRNA"; gene_name "1600027J07Rik"; transcript_type "lncRNA"; transcript_name "1600027J07Rik-205"; level 2; mgi_id "MGI:1917044"; tag "TAGENE"; havana_gene "OTTMUSG00000061440.1";
chr8	HAVANA	exon	104070509	104070792	0	-	.	gene_id "ENSMUSG00000110340.3"; transcript_id "ENSMUST00000209501.3"; gene_type "lncRNA"; gene_name "1600027J07Rik"; transcript_type "lncRNA"; transcript_name "1600027J07Rik-201"; exon_number 3; exon_id "ENSMUSE00001679758.1"; level 2; transcript_support_level "1"; mgi_id "MGI:1917044"; tag "TAGENE"; havana_gene "OTTMUSG00000061440.1"; havana_transcript "OTTMUST00000149919.1";
chr8	HAVANA	transcript	104070509	104074237	0	-	.	gene_id "ENSMUSG00000110340.3"; transcript_id "ENSMUST00000209501.3"; gene_type "lncRNA"; gene_name "1600027J07Rik"; transcript_type "lncRNA"; transcript_name "1600027J07Rik-201"; level 2; transcript_support_level "1"; mgi_id "MGI:1917044"; tag "TAGENE"; havana_gene "OTTMUSG00000061440.1"; havana_transcript "OTTMUST00000149919.1";
chr8	HAVANA	exon	104070511	104070792	0	-	.	gene_id "ENSMUSG00000110340.3"; transcript_id "ENSMUST00000345003.1"; gene_type "lncRNA"; gene_name "1600027J07Rik"; transcript_type "lncRNA"; transcript_name "1600027J07Rik-203"; exon_number 3; exon_id "ENSMUSE00001679762.1"; level 2; mgi_id "MGI:1917044"; tag "basic"; tag "TAGENE"; havana_gene "OTTMUSG00000061440.1";
chr8	HAVANA	transcript	104070511	104075055	0	-	.	gene_id "ENSMUSG00000110340.3"; transcript_id "ENSMUST00000345003.1"; gene_type "lncRNA"; gene_name "1600027J07Rik"; transcript_type "lncRNA"; transcript_name "1600027J07Rik-203"; level 2; mgi_id "MGI:1917044"; tag "basic"; tag "TAGENE"; havana_gene "OTTMUSG00000061440.1";
chr8	HAVANA	exon	104070520	104070792	0	-	.	gene_id "ENSMUSG00000110340.3"; transcript_id "ENSMUST00000345004.1"; gene_type "lncRNA"; gene_name "1600027J07Rik"; transcript_type "lncRNA"; transcript_name "1600027J07Rik-204"; exon_number 3; exon_id "ENSMUSE00001679767.1"; level 2; mgi_id "MGI:1917044"; tag "TAGENE"; havana_gene "OTTMUSG00000061440.1";
chr8	HAVANA	transcript	104070520	104074296	0	-	.	gene_id "ENSMUSG00000110340.3"; transcript_id "ENSMUST00000345004.1"; gene_type "lncRNA"; gene_name "1600027J07Rik"; transcript_type "lncRNA"; transcript_name "1600027J07Rik-204"; level 2; mgi_id "MGI:1917044"; tag "TAGENE"; havana_gene "OTTMUSG00000061440.1";
chr8	HAVANA	exon	104070622	104070792	0	-	.	gene_id "ENSMUSG00000110340.3"; transcript_id "ENSMUST00000345002.1"; gene_type "lncRNA"; gene_name "1600027J07Rik"; transcript_type "lncRNA"; transcript_name "1600027J07Rik-202"; exon_number 3; exon_id "ENSMUSE00001679764.1"; level 2; mgi_id "MGI:1917044"; tag "basic"; tag "Ensembl_canonical"; tag "GENCODE_Primary"; tag "TAGENE"; havana_gene "OTTMUSG00000061440.1";
chr8	ENSEMBL_gcm37	exon	104070622	104070792	0.097633651098673	-	.	gene_id "ENSMUSG00000110340.3"; transcript_id "ENSMUSG00000110340.3_tx_10"; exon_id "chr8_104070622_104070792_-"; exonnum "3"; txlen "1042";
chr8	ENSEMBL_gcm37	exon	104070622	104070792	0.0791367459621963	-	.	gene_id "ENSMUSG00000110340.3"; transcript_id "ENSMUSG00000110340.3_tx_12"; exon_id "chr8_104070622_104070792_-"; exonnum "3"; txlen "1189";
chr8	ENSEMBL_gcm37	exon	104070622	104070792	0.0755873427860695	-	.	gene_id "ENSMUSG00000110340.3"; transcript_id "ENSMUSG00000110340.3_tx_13"; exon_id "chr8_104070622_104070792_-"; exonnum "3"; txlen "1195";
chr8	ENSEMBL_gcm37	exon	104070622	104070792	0.0125978904643449	-	.	gene_id "ENSMUSG00000110340.3"; transcript_id "ENSMUSG00000110340.3_tx_17"; exon_id "chr8_104070622_104070792_-"; exonnum "3"; txlen "1164";
chr8	ENSEMBL_gcm37	exon	104070622	104070792	0.0125978904643449	-	.	gene_id "ENSMUSG00000110340.3"; transcript_id "ENSMUSG00000110340.3_tx_18"; exon_id "chr8_104070622_104070792_-"; exonnum "3"; txlen "1170";
chr8	ENSEMBL_gcm37	exon	104070622	104070792	0.196639407900456	-	.	gene_id "ENSMUSG00000110340.3"; transcript_id "ENSMUSG00000110340.3_tx_3"; exon_id "chr8_104070622_104070792_-"; exonnum "3"; txlen "915";
chr8	ENSEMBL_gcm37	exon	104070622	104070792	0.181036412438946	-	.	gene_id "ENSMUSG00000110340.3"; transcript_id "ENSMUSG00000110340.3_tx_4"; exon_id "chr8_104070622_104070792_-"; exonnum "3"; txlen "924";
chr8	ENSEMBL_gcm37	exon	104070622	104070792	0.173220993884743	-	.	gene_id "ENSMUSG00000110340.3"; transcript_id "ENSMUSG00000110340.3_tx_5"; exon_id "chr8_104070622_104070792_-"; exonnum "3"; txlen "930";
chr8	ENSEMBL_gcm37	exon	104070622	104070792	0.140676443518518	-	.	gene_id "ENSMUSG00000110340.3"; transcript_id "ENSMUSG00000110340.3_tx_6"; exon_id "chr8_104070622_104070792_-"; exonnum "3"; txlen "921";
chr8	ENSEMBL_gcm37	exon	104070622	104070792	0.104285041384629	-	.	gene_id "ENSMUSG00000110340.3"; transcript_id "ENSMUSG00000110340.3_tx_7"; exon_id "chr8_104070622_104070792_-"; exonnum "3"; txlen "1061";
chr8	ENSEMBL_gcm37	exon	104070622	104070792	0.100384105318075	-	.	gene_id "ENSMUSG00000110340.3"; transcript_id "ENSMUSG00000110340.3_tx_8"; exon_id "chr8_104070622_104070792_-"; exonnum "3"; txlen "1036";
chr8	ENSEMBL_gcm37	exon	104070622	104070792	0.0986834753040351	-	.	gene_id "ENSMUSG00000110340.3"; transcript_id "ENSMUSG00000110340.3_tx_9"; exon_id "chr8_104070622_104070792_-"; exonnum "3"; txlen "1067";
chr8	HAVANA	exon	104073800	104073969	0	-	.	gene_id "ENSMUSG00000110340.3"; transcript_id "ENSMUST00000345002.1"; gene_type "lncRNA"; gene_name "1600027J07Rik"; transcript_type "lncRNA"; transcript_name "1600027J07Rik-202"; exon_number 2; exon_id "ENSMUSE00001382695.2"; level 2; mgi_id "MGI:1917044"; tag "basic"; tag "Ensembl_canonical"; tag "GENCODE_Primary"; tag "TAGENE"; havana_gene "OTTMUSG00000061440.1";
chr8	HAVANA	exon	104073800	104073969	0	-	.	gene_id "ENSMUSG00000110340.3"; transcript_id "ENSMUST00000345005.1"; gene_type "lncRNA"; gene_name "1600027J07Rik"; transcript_type "lncRNA"; transcript_name "1600027J07Rik-205"; exon_number 2; exon_id "ENSMUSE00001382695.2"; level 2; mgi_id "MGI:1917044"; tag "TAGENE"; havana_gene "OTTMUSG00000061440.1";
chr8	HAVANA	exon	104073800	104073969	0	-	.	gene_id "ENSMUSG00000110340.3"; transcript_id "ENSMUST00000209501.3"; gene_type "lncRNA"; gene_name "1600027J07Rik"; transcript_type "lncRNA"; transcript_name "1600027J07Rik-201"; exon_number 2; exon_id "ENSMUSE00001382695.2"; level 2; transcript_support_level "1"; mgi_id "MGI:1917044"; tag "TAGENE"; havana_gene "OTTMUSG00000061440.1"; havana_transcript "OTTMUST00000149919.1";
chr8	HAVANA	exon	104073800	104073969	0	-	.	gene_id "ENSMUSG00000110340.3"; transcript_id "ENSMUST00000345003.1"; gene_type "lncRNA"; gene_name "1600027J07Rik"; transcript_type "lncRNA"; transcript_name "1600027J07Rik-203"; exon_number 2; exon_id "ENSMUSE00001382695.2"; level 2; mgi_id "MGI:1917044"; tag "basic"; tag "TAGENE"; havana_gene "OTTMUSG00000061440.1";
chr8	HAVANA	exon	104073800	104073969	0	-	.	gene_id "ENSMUSG00000110340.3"; transcript_id "ENSMUST00000345004.1"; gene_type "lncRNA"; gene_name "1600027J07Rik"; transcript_type "lncRNA"; transcript_name "1600027J07Rik-204"; exon_number 2; exon_id "ENSMUSE00001382695.2"; level 2; mgi_id "MGI:1917044"; tag "TAGENE"; havana_gene "OTTMUSG00000061440.1";
chr8	ENSEMBL_gcm37	exon	104073800	104073969	0.097633651098673	-	.	gene_id "ENSMUSG00000110340.3"; transcript_id "ENSMUSG00000110340.3_tx_10"; exon_id "chr8_104073800_104073969_-"; exonnum "2"; txlen "1042";
chr8	ENSEMBL_gcm37	exon	104073800	104073969	0.0791367459621963	-	.	gene_id "ENSMUSG00000110340.3"; transcript_id "ENSMUSG00000110340.3_tx_12"; exon_id "chr8_104073800_104073969_-"; exonnum "2"; txlen "1189";
chr8	ENSEMBL_gcm37	exon	104073800	104073969	0.0755873427860695	-	.	gene_id "ENSMUSG00000110340.3"; transcript_id "ENSMUSG00000110340.3_tx_13"; exon_id "chr8_104073800_104073969_-"; exonnum "2"; txlen "1195";
chr8	ENSEMBL_gcm37	exon	104073800	104073969	0.0125978904643449	-	.	gene_id "ENSMUSG00000110340.3"; transcript_id "ENSMUSG00000110340.3_tx_17"; exon_id "chr8_104073800_104073969_-"; exonnum "2"; txlen "1164";
chr8	ENSEMBL_gcm37	exon	104073800	104073969	0.0125978904643449	-	.	gene_id "ENSMUSG00000110340.3"; transcript_id "ENSMUSG00000110340.3_tx_18"; exon_id "chr8_104073800_104073969_-"; exonnum "2"; txlen "1170";
chr8	ENSEMBL_gcm37	exon	104073800	104073969	0.196639407900456	-	.	gene_id "ENSMUSG00000110340.3"; transcript_id "ENSMUSG00000110340.3_tx_3"; exon_id "chr8_104073800_104073969_-"; exonnum "2"; txlen "915";
chr8	ENSEMBL_gcm37	exon	104073800	104073969	0.181036412438946	-	.	gene_id "ENSMUSG00000110340.3"; transcript_id "ENSMUSG00000110340.3_tx_4"; exon_id "chr8_104073800_104073969_-"; exonnum "2"; txlen "924";
chr8	ENSEMBL_gcm37	exon	104073800	104073969	0.173220993884743	-	.	gene_id "ENSMUSG00000110340.3"; transcript_id "ENSMUSG00000110340.3_tx_5"; exon_id "chr8_104073800_104073969_-"; exonnum "2"; txlen "930";
chr8	ENSEMBL_gcm37	exon	104073800	104073969	0.140676443518518	-	.	gene_id "ENSMUSG00000110340.3"; transcript_id "ENSMUSG00000110340.3_tx_6"; exon_id "chr8_104073800_104073969_-"; exonnum "2"; txlen "921";
chr8	ENSEMBL_gcm37	exon	104073800	104073969	0.104285041384629	-	.	gene_id "ENSMUSG00000110340.3"; transcript_id "ENSMUSG00000110340.3_tx_7"; exon_id "chr8_104073800_104073969_-"; exonnum "2"; txlen "1061";
chr8	ENSEMBL_gcm37	exon	104073800	104073969	0.100384105318075	-	.	gene_id "ENSMUSG00000110340.3"; transcript_id "ENSMUSG00000110340.3_tx_8"; exon_id "chr8_104073800_104073969_-"; exonnum "2"; txlen "1036";
chr8	ENSEMBL_gcm37	exon	104073800	104073969	0.0986834753040351	-	.	gene_id "ENSMUSG00000110340.3"; transcript_id "ENSMUSG00000110340.3_tx_9"; exon_id "chr8_104073800_104073969_-"; exonnum "2"; txlen "1067";
chr8	HAVANA	exon	104074122	104074197	0	-	.	gene_id "ENSMUSG00000110340.3"; transcript_id "ENSMUST00000345002.1"; gene_type "lncRNA"; gene_name "1600027J07Rik"; transcript_type "lncRNA"; transcript_name "1600027J07Rik-202"; exon_number 1; exon_id "ENSMUSE00001679760.1"; level 2; mgi_id "MGI:1917044"; tag "basic"; tag "Ensembl_canonical"; tag "GENCODE_Primary"; tag "TAGENE"; havana_gene "OTTMUSG00000061440.1";
chr8	ENSEMBL_gcm37	exon	104074122	104074197	0.0791367459621963	-	.	gene_id "ENSMUSG00000110340.3"; transcript_id "ENSMUSG00000110340.3_tx_12"; exon_id "chr8_104074122_104074197_-"; exonnum "1"; txlen "1189";
chr8	ENSEMBL_gcm37	exon	104074122	104074197	0.0125978904643449	-	.	gene_id "ENSMUSG00000110340.3"; transcript_id "ENSMUSG00000110340.3_tx_17"; exon_id "chr8_104074122_104074197_-"; exonnum "1"; txlen "1164";
chr8	ENSEMBL_gcm37	exon	104074122	104074197	0.196639407900456	-	.	gene_id "ENSMUSG00000110340.3"; transcript_id "ENSMUSG00000110340.3_tx_3"; exon_id "chr8_104074122_104074197_-"; exonnum "1"; txlen "915";
chr8	ENSEMBL_gcm37	exon	104074122	104074197	0.181036412438946	-	.	gene_id "ENSMUSG00000110340.3"; transcript_id "ENSMUSG00000110340.3_tx_4"; exon_id "chr8_104074122_104074197_-"; exonnum "1"; txlen "924";
chr8	ENSEMBL_gcm37	exon	104074122	104074197	0.104285041384629	-	.	gene_id "ENSMUSG00000110340.3"; transcript_id "ENSMUSG00000110340.3_tx_7"; exon_id "chr8_104074122_104074197_-"; exonnum "1"; txlen "1061";
chr8	ENSEMBL_gcm37	exon	104074122	104074197	0.100384105318075	-	.	gene_id "ENSMUSG00000110340.3"; transcript_id "ENSMUSG00000110340.3_tx_8"; exon_id "chr8_104074122_104074197_-"; exonnum "1"; txlen "1036";
chr8	HAVANA	exon	104074122	104074249	0	-	.	gene_id "ENSMUSG00000110340.3"; transcript_id "ENSMUST00000345005.1"; gene_type "lncRNA"; gene_name "1600027J07Rik"; transcript_type "lncRNA"; transcript_name "1600027J07Rik-205"; exon_number 1; exon_id "ENSMUSE00001679765.1"; level 2; mgi_id "MGI:1917044"; tag "TAGENE"; havana_gene "OTTMUSG00000061440.1";
chr8	HAVANA	exon	104074131	104074237	0	-	.	gene_id "ENSMUSG00000110340.3"; transcript_id "ENSMUST00000209501.3"; gene_type "lncRNA"; gene_name "1600027J07Rik"; transcript_type "lncRNA"; transcript_name "1600027J07Rik-201"; exon_number 1; exon_id "ENSMUSE00001679761.1"; level 2; transcript_support_level "1"; mgi_id "MGI:1917044"; tag "TAGENE"; havana_gene "OTTMUSG00000061440.1"; havana_transcript "OTTMUST00000149919.1";
chr8	HAVANA	exon	104074215	104074296	0	-	.	gene_id "ENSMUSG00000110340.3"; transcript_id "ENSMUST00000345004.1"; gene_type "lncRNA"; gene_name "1600027J07Rik"; transcript_type "lncRNA"; transcript_name "1600027J07Rik-204"; exon_number 1; exon_id "ENSMUSE00001679768.1"; level 2; mgi_id "MGI:1917044"; tag "TAGENE"; havana_gene "OTTMUSG00000061440.1";
chr8	ENSEMBL_gcm37	exon	104074215	104074296	0.097633651098673	-	.	gene_id "ENSMUSG00000110340.3"; transcript_id "ENSMUSG00000110340.3_tx_10"; exon_id "chr8_104074215_104074296_-"; exonnum "1"; txlen "1042";
chr8	ENSEMBL_gcm37	exon	104074215	104074296	0.0755873427860695	-	.	gene_id "ENSMUSG00000110340.3"; transcript_id "ENSMUSG00000110340.3_tx_13"; exon_id "chr8_104074215_104074296_-"; exonnum "1"; txlen "1195";
chr8	ENSEMBL_gcm37	exon	104074215	104074296	0.0125978904643449	-	.	gene_id "ENSMUSG00000110340.3"; transcript_id "ENSMUSG00000110340.3_tx_18"; exon_id "chr8_104074215_104074296_-"; exonnum "1"; txlen "1170";
chr8	ENSEMBL_gcm37	exon	104074215	104074296	0.173220993884743	-	.	gene_id "ENSMUSG00000110340.3"; transcript_id "ENSMUSG00000110340.3_tx_5"; exon_id "chr8_104074215_104074296_-"; exonnum "1"; txlen "930";
chr8	ENSEMBL_gcm37	exon	104074215	104074296	0.140676443518518	-	.	gene_id "ENSMUSG00000110340.3"; transcript_id "ENSMUSG00000110340.3_tx_6"; exon_id "chr8_104074215_104074296_-"; exonnum "1"; txlen "921";
chr8	ENSEMBL_gcm37	exon	104074215	104074296	0.0986834753040351	-	.	gene_id "ENSMUSG00000110340.3"; transcript_id "ENSMUSG00000110340.3_tx_9"; exon_id "chr8_104074215_104074296_-"; exonnum "1"; txlen "1067";
chr8	HAVANA	exon	104074776	104075055	0	-	.	gene_id "ENSMUSG00000110340.3"; transcript_id "ENSMUST00000345003.1"; gene_type "lncRNA"; gene_name "1600027J07Rik"; transcript_type "lncRNA"; transcript_name "1600027J07Rik-203"; exon_number 1; exon_id "ENSMUSE00001679763.1"; level 2; mgi_id "MGI:1917044"; tag "basic"; tag "TAGENE"; havana_gene "OTTMUSG00000061440.1";
chr8	sragcm37_es	exon	104145635	104146372	0.00475762424037914	-	.	gene_id "sragcm37_gene_40627"; transcript_id "sragcm37_gene_40627_tx_1"; exon_id "chr8_104145635_104146372_-"; exonnum "2"; txlen "883";
chr8	sragcm37_es	exon	104145635	104146372	0.00413316142081188	-	.	gene_id "sragcm37_gene_40627"; transcript_id "sragcm37_gene_40627_tx_2"; exon_id "chr8_104145635_104146372_-"; exonnum "4"; txlen "1634";
chr8	sragcm37_es	exon	104145635	104146372	0.00253790613558624	-	.	gene_id "sragcm37_gene_40627"; transcript_id "sragcm37_gene_40627_tx_3"; exon_id "chr8_104145635_104146372_-"; exonnum "6"; txlen "2314";
chr8	sragcm37_es	exon	104145635	104146372	0.000725116038738926	-	.	gene_id "sragcm37_gene_40627"; transcript_id "sragcm37_gene_40627_tx_4"; exon_id "chr8_104145635_104146372_-"; exonnum "5"; txlen "1579";
chr8	sragcm37_es	exon	104145635	104146372	0.000725116038738926	-	.	gene_id "sragcm37_gene_40627"; transcript_id "sragcm37_gene_40627_tx_5"; exon_id "chr8_104145635_104146372_-"; exonnum "3"; txlen "899";
chr8	sragcm37_ss	exon	104147717	104147861	0.00475762424037914	-	.	gene_id "sragcm37_gene_40627"; transcript_id "sragcm37_gene_40627_tx_1"; exon_id "chr8_104147717_104147861_-"; exonnum "1"; txlen "883";
chr8	sragcm37_mid	exon	104157412	104157550	0.00253790613558624	-	.	gene_id "sragcm37_gene_40627"; transcript_id "sragcm37_gene_40627_tx_3"; exon_id "chr8_104157412_104157550_-"; exonnum "5"; txlen "2314";
chr8	sragcm37_mid	exon	104157412	104157550	0.000725116038738926	-	.	gene_id "sragcm37_gene_40627"; transcript_id "sragcm37_gene_40627_tx_4"; exon_id "chr8_104157412_104157550_-"; exonnum "4"; txlen "1579";
chr8	sragcm37_mid	exon	104158890	104159430	0.00253790613558624	-	.	gene_id "sragcm37_gene_40627"; transcript_id "sragcm37_gene_40627_tx_3"; exon_id "chr8_104158890_104159430_-"; exonnum "4"; txlen "2314";
chr8	sragcm37_mid	exon	104158890	104159430	0.000725116038738926	-	.	gene_id "sragcm37_gene_40627"; transcript_id "sragcm37_gene_40627_tx_4"; exon_id "chr8_104158890_104159430_-"; exonnum "3"; txlen "1579";
chr8	sragcm37_mid	exon	104162376	104162425	0.00413316142081188	-	.	gene_id "sragcm37_gene_40627"; transcript_id "sragcm37_gene_40627_tx_2"; exon_id "chr8_104162376_104162425_-"; exonnum "3"; txlen "1634";
chr8	sragcm37_mid	exon	104162376	104162425	0.00253790613558624	-	.	gene_id "sragcm37_gene_40627"; transcript_id "sragcm37_gene_40627_tx_3"; exon_id "chr8_104162376_104162425_-"; exonnum "3"; txlen "2314";
chr8	sragcm37_mid	exon	104162376	104162425	0.000725116038738926	-	.	gene_id "sragcm37_gene_40627"; transcript_id "sragcm37_gene_40627_tx_4"; exon_id "chr8_104162376_104162425_-"; exonnum "2"; txlen "1579";
chr8	sragcm37_mid	exon	104162376	104162425	0.000725116038738926	-	.	gene_id "sragcm37_gene_40627"; transcript_id "sragcm37_gene_40627_tx_5"; exon_id "chr8_104162376_104162425_-"; exonnum "2"; txlen "899";
chr8	sragcm37_mid	exon	104165591	104166325	0.00413316142081188	-	.	gene_id "sragcm37_gene_40627"; transcript_id "sragcm37_gene_40627_tx_2"; exon_id "chr8_104165591_104166325_-"; exonnum "2"; txlen "1634";
chr8	sragcm37_mid	exon	104165591	104166325	0.00253790613558624	-	.	gene_id "sragcm37_gene_40627"; transcript_id "sragcm37_gene_40627_tx_3"; exon_id "chr8_104165591_104166325_-"; exonnum "2"; txlen "2314";
chr8	sragcm37_ss	exon	104167171	104167281	0.00413316142081188	-	.	gene_id "sragcm37_gene_40627"; transcript_id "sragcm37_gene_40627_tx_2"; exon_id "chr8_104167171_104167281_-"; exonnum "1"; txlen "1634";
chr8	sragcm37_ss	exon	104167171	104167281	0.00253790613558624	-	.	gene_id "sragcm37_gene_40627"; transcript_id "sragcm37_gene_40627_tx_3"; exon_id "chr8_104167171_104167281_-"; exonnum "1"; txlen "2314";
chr8	sragcm37_ss	exon	104167171	104167281	0.000725116038738926	-	.	gene_id "sragcm37_gene_40627"; transcript_id "sragcm37_gene_40627_tx_4"; exon_id "chr8_104167171_104167281_-"; exonnum "1"; txlen "1579";
chr8	sragcm37_ss	exon	104167171	104167281	0.000725116038738926	-	.	gene_id "sragcm37_gene_40627"; transcript_id "sragcm37_gene_40627_tx_5"; exon_id "chr8_104167171_104167281_-"; exonnum "1"; txlen "899";
chr8	sragcm37_es	exon	104211940	104212063	0.0102150888077859	-	.	gene_id "ENSMUSG00000109699.3"; transcript_id "ENSMUSG00000109699.3_tx_10"; exon_id "chr8_104211940_104212063_-"; exonnum "6"; txlen "831";
chr8	sragcm37_mid	exon	104228815	104228900	0.0102150888077859	-	.	gene_id "ENSMUSG00000109699.3"; transcript_id "ENSMUSG00000109699.3_tx_10"; exon_id "chr8_104228815_104228900_-"; exonnum "5"; txlen "831";
chr8	sragcm37_mid	exon	104230056	104230264	0.0102150888077859	-	.	gene_id "ENSMUSG00000109699.3"; transcript_id "ENSMUSG00000109699.3_tx_10"; exon_id "chr8_104230056_104230264_-"; exonnum "4"; txlen "831";
chr8	sragcm37_mid	exon	104230056	104230264	0.0217268645660911	-	.	gene_id "ENSMUSG00000109699.3"; transcript_id "ENSMUSG00000109699.3_tx_9"; exon_id "chr8_104230056_104230264_-"; exonnum "6"; txlen "758";
chr8	sragcm37_mid	exon	104231510	104231596	0.0102150888077859	-	.	gene_id "ENSMUSG00000109699.3"; transcript_id "ENSMUSG00000109699.3_tx_10"; exon_id "chr8_104231510_104231596_-"; exonnum "3"; txlen "831";
chr8	sragcm37_mid	exon	104231510	104231596	0.0217268645660911	-	.	gene_id "ENSMUSG00000109699.3"; transcript_id "ENSMUSG00000109699.3_tx_9"; exon_id "chr8_104231510_104231596_-"; exonnum "5"; txlen "758";
chr8	sragcm37_mid	exon	104238016	104238070	0.0217268645660911	-	.	gene_id "ENSMUSG00000109699.3"; transcript_id "ENSMUSG00000109699.3_tx_9"; exon_id "chr8_104238016_104238070_-"; exonnum "4"; txlen "758";
chr8	sragcm37_mid	exon	104241636	104241768	0.0102150888077859	-	.	gene_id "ENSMUSG00000109699.3"; transcript_id "ENSMUSG00000109699.3_tx_10"; exon_id "chr8_104241636_104241768_-"; exonnum "2"; txlen "831";
chr8	sragcm37_mid	exon	104241636	104241768	0.0217268645660911	-	.	gene_id "ENSMUSG00000109699.3"; transcript_id "ENSMUSG00000109699.3_tx_9"; exon_id "chr8_104241636_104241768_-"; exonnum "3"; txlen "758";
chr8	sragcm37_mid	exon	104242959	104243150	0.0102150888077859	-	.	gene_id "ENSMUSG00000109699.3"; transcript_id "ENSMUSG00000109699.3_tx_10"; exon_id "chr8_104242959_104243150_-"; exonnum "1"; txlen "831";
chr8	sragcm37_mid	exon	104242959	104243150	0.0217268645660911	-	.	gene_id "ENSMUSG00000109699.3"; transcript_id "ENSMUSG00000109699.3_tx_9"; exon_id "chr8_104242959_104243150_-"; exonnum "2"; txlen "758";
chr8	sragcm37_ss	exon	104246040	104246121	0.0217268645660911	-	.	gene_id "ENSMUSG00000109699.3"; transcript_id "ENSMUSG00000109699.3_tx_9"; exon_id "chr8_104246040_104246121_-"; exonnum "1"; txlen "758";
chr8	HAVANA	exon	104258277	104259858	0	-	.	gene_id "ENSMUSG00000109699.3"; transcript_id "ENSMUST00000210549.2"; gene_type "lncRNA"; gene_name "Gm45277"; transcript_type "lncRNA"; transcript_name "Gm45277-201"; exon_number 2; exon_id "ENSMUSE00001387052.2"; level 2; transcript_support_level "1"; mgi_id "MGI:5791113"; tag "basic"; tag "Ensembl_canonical"; tag "GENCODE_Primary"; havana_gene "OTTMUSG00000061441.1"; havana_transcript "OTTMUST00000149920.1";
chr8	HAVANA	transcript	104258277	104290255	0	-	.	gene_id "ENSMUSG00000109699.3"; transcript_id "ENSMUST00000210549.2"; gene_type "lncRNA"; gene_name "Gm45277"; transcript_type "lncRNA"; transcript_name "Gm45277-201"; level 2; transcript_support_level "1"; mgi_id "MGI:5791113"; tag "basic"; tag "Ensembl_canonical"; tag "GENCODE_Primary"; havana_gene "OTTMUSG00000061441.1"; havana_transcript "OTTMUST00000149920.1";
chr8	HAVANA	gene	104258277	104290257	0	-	.	gene_id "ENSMUSG00000109699.3"; gene_type "lncRNA"; gene_name "Gm45277"; level 2; mgi_id "MGI:5791113"; havana_gene "OTTMUSG00000061441.1";
chr8	HAVANA	exon	104259348	104259858	0	-	.	gene_id "ENSMUSG00000109699.3"; transcript_id "ENSMUST00000328840.1"; gene_type "lncRNA"; gene_name "Gm45277"; transcript_type "lncRNA"; transcript_name "Gm45277-204"; exon_number 2; exon_id "ENSMUSE00001648225.1"; level 2; mgi_id "MGI:5791113"; tag "TAGENE"; havana_gene "OTTMUSG00000061441.1";
chr8	HAVANA	exon	104259348	104259858	0	-	.	gene_id "ENSMUSG00000109699.3"; transcript_id "ENSMUST00000328839.1"; gene_type "lncRNA"; gene_name "Gm45277"; transcript_type "lncRNA"; transcript_name "Gm45277-203"; exon_number 2; exon_id "ENSMUSE00001648225.1"; level 2; mgi_id "MGI:5791113"; tag "basic"; tag "TAGENE"; havana_gene "OTTMUSG00000061441.1";
chr8	ENSEMBL_gcm37	exon	104259348	104259858	3.21655056627954	-	.	gene_id "ENSMUSG00000109699.3"; transcript_id "ENSMUSG00000109699.3_tx_1"; exon_id "chr8_104259348_104259858_-"; exonnum "3"; txlen "823";
chr8	ENSEMBL_gcm37	exon	104259348	104259858	1.92330998561368	-	.	gene_id "ENSMUSG00000109699.3"; transcript_id "ENSMUSG00000109699.3_tx_2"; exon_id "chr8_104259348_104259858_-"; exonnum "3"; txlen "809";
chr8	HAVANA	transcript	104259348	104272095	0	-	.	gene_id "ENSMUSG00000109699.3"; transcript_id "ENSMUST00000328840.1"; gene_type "lncRNA"; gene_name "Gm45277"; transcript_type "lncRNA"; transcript_name "Gm45277-204"; level 2; mgi_id "MGI:5791113"; tag "TAGENE"; havana_gene "OTTMUSG00000061441.1";
chr8	HAVANA	transcript	104259348	104272098	0	-	.	gene_id "ENSMUSG00000109699.3"; transcript_id "ENSMUST00000328839.1"; gene_type "lncRNA"; gene_name "Gm45277"; transcript_type "lncRNA"; transcript_name "Gm45277-203"; level 2; mgi_id "MGI:5791113"; tag "basic"; tag "TAGENE"; havana_gene "OTTMUSG00000061441.1";
chr8	sragcm37_es	exon	104268756	104269250	0.163916778124884	-	.	gene_id "ENSMUSG00000109699.3"; transcript_id "ENSMUSG00000109699.3_tx_8"; exon_id "chr8_104268756_104269250_-"; exonnum "3"; txlen "807";
chr8	HAVANA	exon	104271437	104271806	0	-	.	gene_id "ENSMUSG00000109699.3"; transcript_id "ENSMUST00000328838.1"; gene_type "lncRNA"; gene_name "Gm45277"; transcript_type "lncRNA"; transcript_name "Gm45277-202"; exon_number 2; exon_id "ENSMUSE00001648226.1"; level 2; mgi_id "MGI:5791113"; tag "TAGENE"; havana_gene "OTTMUSG00000061441.1";
chr8	HAVANA	transcript	104271437	104290257	0	-	.	gene_id "ENSMUSG00000109699.3"; transcript_id "ENSMUST00000328838.1"; gene_type "lncRNA"; gene_name "Gm45277"; transcript_type "lncRNA"; transcript_name "Gm45277-202"; level 2; mgi_id "MGI:5791113"; tag "TAGENE"; havana_gene "OTTMUSG00000061441.1";
chr8	sragcm37_mid	exon	104271862	104272060	3.21655056627954	-	.	gene_id "ENSMUSG00000109699.3"; transcript_id "ENSMUSG00000109699.3_tx_1"; exon_id "chr8_104271862_104272060_-"; exonnum "2"; txlen "823";
chr8	sragcm37_mid	exon	104271862	104272060	0.163916778124884	-	.	gene_id "ENSMUSG00000109699.3"; transcript_id "ENSMUSG00000109699.3_tx_8"; exon_id "chr8_104271862_104272060_-"; exonnum "2"; txlen "807";
chr8	HAVANA	exon	104271862	104272098	0	-	.	gene_id "ENSMUSG00000109699.3"; transcript_id "ENSMUST00000328839.1"; gene_type "lncRNA"; gene_name "Gm45277"; transcript_type "lncRNA"; transcript_name "Gm45277-203"; exon_number 1; exon_id "ENSMUSE00001648223.1"; level 2; mgi_id "MGI:5791113"; tag "basic"; tag "TAGENE"; havana_gene "OTTMUSG00000061441.1";
chr8	sragcm37_mid	exon	104271876	104272060	1.92330998561368	-	.	gene_id "ENSMUSG00000109699.3"; transcript_id "ENSMUSG00000109699.3_tx_2"; exon_id "chr8_104271876_104272060_-"; exonnum "2"; txlen "809";
chr8	HAVANA	exon	104271876	104272095	0	-	.	gene_id "ENSMUSG00000109699.3"; transcript_id "ENSMUST00000328840.1"; gene_type "lncRNA"; gene_name "Gm45277"; transcript_type "lncRNA"; transcript_name "Gm45277-204"; exon_number 1; exon_id "ENSMUSE00001648222.1"; level 2; mgi_id "MGI:5791113"; tag "TAGENE"; havana_gene "OTTMUSG00000061441.1";
chr8	HAVANA	exon	104290143	104290255	0	-	.	gene_id "ENSMUSG00000109699.3"; transcript_id "ENSMUST00000210549.2"; gene_type "lncRNA"; gene_name "Gm45277"; transcript_type "lncRNA"; transcript_name "Gm45277-201"; exon_number 1; exon_id "ENSMUSE00001383253.2"; level 2; transcript_support_level "1"; mgi_id "MGI:5791113"; tag "basic"; tag "Ensembl_canonical"; tag "GENCODE_Primary"; havana_gene "OTTMUSG00000061441.1"; havana_transcript "OTTMUST00000149920.1";
chr8	ENSEMBL_gcm37	exon	104290143	104290255	3.21655056627954	-	.	gene_id "ENSMUSG00000109699.3"; transcript_id "ENSMUSG00000109699.3_tx_1"; exon_id "chr8_104290143_104290255_-"; exonnum "1"; txlen "823";
chr8	ENSEMBL_gcm37	exon	104290143	104290255	1.92330998561368	-	.	gene_id "ENSMUSG00000109699.3"; transcript_id "ENSMUSG00000109699.3_tx_2"; exon_id "chr8_104290143_104290255_-"; exonnum "1"; txlen "809";
chr8	ENSEMBL_gcm37	exon	104290143	104290255	0.163916778124884	-	.	gene_id "ENSMUSG00000109699.3"; transcript_id "ENSMUSG00000109699.3_tx_8"; exon_id "chr8_104290143_104290255_-"; exonnum "1"; txlen "807";
chr8	HAVANA	exon	104290143	104290257	0	-	.	gene_id "ENSMUSG00000109699.3"; transcript_id "ENSMUST00000328838.1"; gene_type "lncRNA"; gene_name "Gm45277"; transcript_type "lncRNA"; transcript_name "Gm45277-202"; exon_number 1; exon_id "ENSMUSE00001648224.1"; level 2; mgi_id "MGI:5791113"; tag "TAGENE"; havana_gene "OTTMUSG00000061441.1";
chr8	HAVANA	exon	104294667	104294784	0	-	.	gene_id "ENSMUSG00000137516.1"; transcript_id "ENSMUST00000342159.1"; gene_type "lncRNA"; gene_name "ENSMUSG00000137516"; transcript_type "lncRNA"; transcript_name "ENSMUST00000342159"; exon_number 3; exon_id "ENSMUSE00001673973.1"; level 2; tag "TAGENE";
chr8	HAVANA	exon	104294667	104294787	0	-	.	gene_id "ENSMUSG00000137516.1"; transcript_id "ENSMUST00000342158.1"; gene_type "lncRNA"; gene_name "ENSMUSG00000137516"; transcript_type "lncRNA"; transcript_name "ENSMUST00000342158"; exon_number 3; exon_id "ENSMUSE00001673975.1"; level 2; tag "Ensembl_canonical"; tag "GENCODE_Primary"; tag "TAGENE";
chr8	HAVANA	transcript	104294667	104298304	0	-	.	gene_id "ENSMUSG00000137516.1"; transcript_id "ENSMUST00000342159.1"; gene_type "lncRNA"; gene_name "ENSMUSG00000137516"; transcript_type "lncRNA"; transcript_name "ENSMUST00000342159"; level 2; tag "TAGENE";
chr8	HAVANA	gene	104294667	104298315	0	-	.	gene_id "ENSMUSG00000137516.1"; gene_type "lncRNA"; gene_name "ENSMUSG00000137516"; level 2;
chr8	HAVANA	transcript	104294667	104298315	0	-	.	gene_id "ENSMUSG00000137516.1"; transcript_id "ENSMUST00000342158.1"; gene_type "lncRNA"; gene_name "ENSMUSG00000137516"; transcript_type "lncRNA"; transcript_name "ENSMUST00000342158"; level 2; tag "Ensembl_canonical"; tag "GENCODE_Primary"; tag "TAGENE";
chr8	HAVANA	exon	104294675	104294787	0	-	.	gene_id "ENSMUSG00000137516.1"; transcript_id "ENSMUST00000342161.1"; gene_type "lncRNA"; gene_name "ENSMUSG00000137516"; transcript_type "lncRNA"; transcript_name "ENSMUST00000342161"; exon_number 4; exon_id "ENSMUSE00001673977.1"; level 2; tag "basic"; tag "TAGENE";
chr8	HAVANA	exon	104294675	104294787	0	-	.	gene_id "ENSMUSG00000137516.1"; transcript_id "ENSMUST00000342160.1"; gene_type "lncRNA"; gene_name "ENSMUSG00000137516"; transcript_type "lncRNA"; transcript_name "ENSMUST00000342160"; exon_number 2; exon_id "ENSMUSE00001673977.1"; level 2; tag "TAGENE";
chr8	HAVANA	transcript	104294675	104298254	0	-	.	gene_id "ENSMUSG00000137516.1"; transcript_id "ENSMUST00000342161.1"; gene_type "lncRNA"; gene_name "ENSMUSG00000137516"; transcript_type "lncRNA"; transcript_name "ENSMUST00000342161"; level 2; tag "basic"; tag "TAGENE";
chr8	HAVANA	transcript	104294675	104298304	0	-	.	gene_id "ENSMUSG00000137516.1"; transcript_id "ENSMUST00000342160.1"; gene_type "lncRNA"; gene_name "ENSMUSG00000137516"; transcript_type "lncRNA"; transcript_name "ENSMUST00000342160"; level 2; tag "TAGENE";
chr8	HAVANA	exon	104295296	104295346	0	-	.	gene_id "ENSMUSG00000137516.1"; transcript_id "ENSMUST00000342161.1"; gene_type "lncRNA"; gene_name "ENSMUSG00000137516"; transcript_type "lncRNA"; transcript_name "ENSMUST00000342161"; exon_number 3; exon_id "ENSMUSE00001673978.1"; level 2; tag "basic"; tag "TAGENE";
chr8	HAVANA	exon	104295639	104295758	0	-	.	gene_id "ENSMUSG00000137516.1"; transcript_id "ENSMUST00000342159.1"; gene_type "lncRNA"; gene_name "ENSMUSG00000137516"; transcript_type "lncRNA"; transcript_name "ENSMUST00000342159"; exon_number 2; exon_id "ENSMUSE00001673979.1"; level 2; tag "TAGENE";
chr8	HAVANA	exon	104295639	104295758	0	-	.	gene_id "ENSMUSG00000137516.1"; transcript_id "ENSMUST00000342158.1"; gene_type "lncRNA"; gene_name "ENSMUSG00000137516"; transcript_type "lncRNA"; transcript_name "ENSMUST00000342158"; exon_number 2; exon_id "ENSMUSE00001673979.1"; level 2; tag "Ensembl_canonical"; tag "GENCODE_Primary"; tag "TAGENE";
chr8	HAVANA	exon	104295639	104295758	0	-	.	gene_id "ENSMUSG00000137516.1"; transcript_id "ENSMUST00000342161.1"; gene_type "lncRNA"; gene_name "ENSMUSG00000137516"; transcript_type "lncRNA"; transcript_name "ENSMUST00000342161"; exon_number 2; exon_id "ENSMUSE00001673979.1"; level 2; tag "basic"; tag "TAGENE";
chr8	HAVANA	exon	104298074	104298254	0	-	.	gene_id "ENSMUSG00000137516.1"; transcript_id "ENSMUST00000342161.1"; gene_type "lncRNA"; gene_name "ENSMUSG00000137516"; transcript_type "lncRNA"; transcript_name "ENSMUST00000342161"; exon_number 1; exon_id "ENSMUSE00001673974.1"; level 2; tag "basic"; tag "TAGENE";
chr8	HAVANA	exon	104298074	104298304	0	-	.	gene_id "ENSMUSG00000137516.1"; transcript_id "ENSMUST00000342159.1"; gene_type "lncRNA"; gene_name "ENSMUSG00000137516"; transcript_type "lncRNA"; transcript_name "ENSMUST00000342159"; exon_number 1; exon_id "ENSMUSE00001673976.1"; level 2; tag "TAGENE";
chr8	HAVANA	exon	104298074	104298304	0	-	.	gene_id "ENSMUSG00000137516.1"; transcript_id "ENSMUST00000342160.1"; gene_type "lncRNA"; gene_name "ENSMUSG00000137516"; transcript_type "lncRNA"; transcript_name "ENSMUST00000342160"; exon_number 1; exon_id "ENSMUSE00001673976.1"; level 2; tag "TAGENE";
chr8	HAVANA	exon	104298074	104298315	0	-	.	gene_id "ENSMUSG00000137516.1"; transcript_id "ENSMUST00000342158.1"; gene_type "lncRNA"; gene_name "ENSMUSG00000137516"; transcript_type "lncRNA"; transcript_name "ENSMUST00000342158"; exon_number 1; exon_id "ENSMUSE00001673972.1"; level 2; tag "Ensembl_canonical"; tag "GENCODE_Primary"; tag "TAGENE";
chr8	HAVANA	exon	104299296	104299384	0	-	.	gene_id "ENSMUSG00000136545.1"; transcript_id "ENSMUST00000336447.1"; gene_type "lncRNA"; gene_name "ENSMUSG00000136545"; transcript_type "lncRNA"; transcript_name "ENSMUST00000336447"; exon_number 4; exon_id "ENSMUSE00001663355.1"; level 2; tag "TAGENE";
chr8	HAVANA	exon	104299296	104299384	0	-	.	gene_id "ENSMUSG00000136545.1"; transcript_id "ENSMUST00000336446.1"; gene_type "lncRNA"; gene_name "ENSMUSG00000136545"; transcript_type "lncRNA"; transcript_name "ENSMUST00000336446"; exon_number 5; exon_id "ENSMUSE00001663355.1"; level 2; tag "basic"; tag "Ensembl_canonical"; tag "GENCODE_Primary"; tag "TAGENE";
chr8	HAVANA	transcript	104299296	104330384	0	-	.	gene_id "ENSMUSG00000136545.1"; transcript_id "ENSMUST00000336447.1"; gene_type "lncRNA"; gene_name "ENSMUSG00000136545"; transcript_type "lncRNA"; transcript_name "ENSMUST00000336447"; level 2; tag "TAGENE";
chr8	HAVANA	transcript	104299296	104330385	0	-	.	gene_id "ENSMUSG00000136545.1"; transcript_id "ENSMUST00000336446.1"; gene_type "lncRNA"; gene_name "ENSMUSG00000136545"; transcript_type "lncRNA"; transcript_name "ENSMUST00000336446"; level 2; tag "basic"; tag "Ensembl_canonical"; tag "GENCODE_Primary"; tag "TAGENE";
chr8	HAVANA	gene	104299296	104330406	0	-	.	gene_id "ENSMUSG00000136545.1"; gene_type "lncRNA"; gene_name "ENSMUSG00000136545"; level 2;
chr8	HAVANA	exon	104301983	104302426	0	-	.	gene_id "ENSMUSG00000136545.1"; transcript_id "ENSMUST00000336448.1"; gene_type "lncRNA"; gene_name "ENSMUSG00000136545"; transcript_type "lncRNA"; transcript_name "ENSMUST00000336448"; exon_number 3; exon_id "ENSMUSE00001663352.1"; level 2; tag "TAGENE";
chr8	HAVANA	exon	104301983	104302426	0	-	.	gene_id "ENSMUSG00000136545.1"; transcript_id "ENSMUST00000336449.1"; gene_type "lncRNA"; gene_name "ENSMUSG00000136545"; transcript_type "lncRNA"; transcript_name "ENSMUST00000336449"; exon_number 4; exon_id "ENSMUSE00001663352.1"; level 2; tag "basic"; tag "TAGENE";
chr8	HAVANA	transcript	104301983	104330389	0	-	.	gene_id "ENSMUSG00000136545.1"; transcript_id "ENSMUST00000336448.1"; gene_type "lncRNA"; gene_name "ENSMUSG00000136545"; transcript_type "lncRNA"; transcript_name "ENSMUST00000336448"; level 2; tag "TAGENE";
chr8	HAVANA	transcript	104301983	104330389	0	-	.	gene_id "ENSMUSG00000136545.1"; transcript_id "ENSMUST00000336449.1"; gene_type "lncRNA"; gene_name "ENSMUSG00000136545"; transcript_type "lncRNA"; transcript_name "ENSMUST00000336449"; level 2; tag "basic"; tag "TAGENE";
chr8	HAVANA	exon	104302237	104302426	0	-	.	gene_id "ENSMUSG00000136545.1"; transcript_id "ENSMUST00000336447.1"; gene_type "lncRNA"; gene_name "ENSMUSG00000136545"; transcript_type "lncRNA"; transcript_name "ENSMUST00000336447"; exon_number 3; exon_id "ENSMUSE00001663353.1"; level 2; tag "TAGENE";
chr8	HAVANA	exon	104302237	104302426	0	-	.	gene_id "ENSMUSG00000136545.1"; transcript_id "ENSMUST00000336446.1"; gene_type "lncRNA"; gene_name "ENSMUSG00000136545"; transcript_type "lncRNA"; transcript_name "ENSMUST00000336446"; exon_number 4; exon_id "ENSMUSE00001663353.1"; level 2; tag "basic"; tag "Ensembl_canonical"; tag "GENCODE_Primary"; tag "TAGENE";
chr8	HAVANA	exon	104303305	104303506	0	-	.	gene_id "ENSMUSG00000136545.1"; transcript_id "ENSMUST00000336447.1"; gene_type "lncRNA"; gene_name "ENSMUSG00000136545"; transcript_type "lncRNA"; transcript_name "ENSMUST00000336447"; exon_number 2; exon_id "ENSMUSE00001663359.1"; level 2; tag "TAGENE";
chr8	HAVANA	exon	104303305	104303506	0	-	.	gene_id "ENSMUSG00000136545.1"; transcript_id "ENSMUST00000336446.1"; gene_type "lncRNA"; gene_name "ENSMUSG00000136545"; transcript_type "lncRNA"; transcript_name "ENSMUST00000336446"; exon_number 3; exon_id "ENSMUSE00001663359.1"; level 2; tag "basic"; tag "Ensembl_canonical"; tag "GENCODE_Primary"; tag "TAGENE";
chr8	HAVANA	exon	104303305	104303506	0	-	.	gene_id "ENSMUSG00000136545.1"; transcript_id "ENSMUST00000336448.1"; gene_type "lncRNA"; gene_name "ENSMUSG00000136545"; transcript_type "lncRNA"; transcript_name "ENSMUST00000336448"; exon_number 2; exon_id "ENSMUSE00001663359.1"; level 2; tag "TAGENE";
chr8	HAVANA	exon	104303305	104303506	0	-	.	gene_id "ENSMUSG00000136545.1"; transcript_id "ENSMUST00000336449.1"; gene_type "lncRNA"; gene_name "ENSMUSG00000136545"; transcript_type "lncRNA"; transcript_name "ENSMUST00000336449"; exon_number 3; exon_id "ENSMUSE00001663359.1"; level 2; tag "basic"; tag "TAGENE";
chr8	HAVANA	exon	104306274	104306351	0	-	.	gene_id "ENSMUSG00000136545.1"; transcript_id "ENSMUST00000336446.1"; gene_type "lncRNA"; gene_name "ENSMUSG00000136545"; transcript_type "lncRNA"; transcript_name "ENSMUST00000336446"; exon_number 2; exon_id "ENSMUSE00001663357.1"; level 2; tag "basic"; tag "Ensembl_canonical"; tag "GENCODE_Primary"; tag "TAGENE";
chr8	HAVANA	exon	104306274	104306351	0	-	.	gene_id "ENSMUSG00000136545.1"; transcript_id "ENSMUST00000336449.1"; gene_type "lncRNA"; gene_name "ENSMUSG00000136545"; transcript_type "lncRNA"; transcript_name "ENSMUST00000336449"; exon_number 2; exon_id "ENSMUSE00001663357.1"; level 2; tag "basic"; tag "TAGENE";
chr8	HAVANA	exon	104314640	104315124	0	-	.	gene_id "ENSMUSG00000136545.1"; transcript_id "ENSMUST00000336450.1"; gene_type "lncRNA"; gene_name "ENSMUSG00000136545"; transcript_type "lncRNA"; transcript_name "ENSMUST00000336450"; exon_number 2; exon_id "ENSMUSE00001663361.1"; level 2; tag "basic"; tag "TAGENE";
chr8	HAVANA	transcript	104314640	104330406	0	-	.	gene_id "ENSMUSG00000136545.1"; transcript_id "ENSMUST00000336450.1"; gene_type "lncRNA"; gene_name "ENSMUSG00000136545"; transcript_type "lncRNA"; transcript_name "ENSMUST00000336450"; level 2; tag "basic"; tag "TAGENE";
chr8	HAVANA	exon	104330322	104330384	0	-	.	gene_id "ENSMUSG00000136545.1"; transcript_id "ENSMUST00000336447.1"; gene_type "lncRNA"; gene_name "ENSMUSG00000136545"; transcript_type "lncRNA"; transcript_name "ENSMUST00000336447"; exon_number 1; exon_id "ENSMUSE00001663360.1"; level 2; tag "TAGENE";
chr8	HAVANA	exon	104330322	104330385	0	-	.	gene_id "ENSMUSG00000136545.1"; transcript_id "ENSMUST00000336446.1"; gene_type "lncRNA"; gene_name "ENSMUSG00000136545"; transcript_type "lncRNA"; transcript_name "ENSMUST00000336446"; exon_number 1; exon_id "ENSMUSE00001663356.1"; level 2; tag "basic"; tag "Ensembl_canonical"; tag "GENCODE_Primary"; tag "TAGENE";
chr8	HAVANA	exon	104330322	104330389	0	-	.	gene_id "ENSMUSG00000136545.1"; transcript_id "ENSMUST00000336448.1"; gene_type "lncRNA"; gene_name "ENSMUSG00000136545"; transcript_type "lncRNA"; transcript_name "ENSMUST00000336448"; exon_number 1; exon_id "ENSMUSE00001663358.1"; level 2; tag "TAGENE";
chr8	HAVANA	exon	104330322	104330389	0	-	.	gene_id "ENSMUSG00000136545.1"; transcript_id "ENSMUST00000336449.1"; gene_type "lncRNA"; gene_name "ENSMUSG00000136545"; transcript_type "lncRNA"; transcript_name "ENSMUST00000336449"; exon_number 1; exon_id "ENSMUSE00001663358.1"; level 2; tag "basic"; tag "TAGENE";
chr8	HAVANA	exon	104330322	104330406	0	-	.	gene_id "ENSMUSG00000136545.1"; transcript_id "ENSMUST00000336450.1"; gene_type "lncRNA"; gene_name "ENSMUSG00000136545"; transcript_type "lncRNA"; transcript_name "ENSMUST00000336450"; exon_number 1; exon_id "ENSMUSE00001663354.1"; level 2; tag "basic"; tag "TAGENE";
chr8	sragcm37_es	exon	104379300	104379716	0.349912447714926	-	.	gene_id "sragcm37_gene_49199"; transcript_id "sragcm37_gene_49199_tx_1"; exon_id "chr8_104379300_104379716_-"; exonnum "2"; txlen "606";
chr8	sragcm37_es	exon	104379300	104379716	0.0114932625797117	-	.	gene_id "sragcm37_gene_49199"; transcript_id "sragcm37_gene_49199_tx_2"; exon_id "chr8_104379300_104379716_-"; exonnum "2"; txlen "570";
chr8	sragcm37_ss	exon	104380864	104381052	0.349912447714926	-	.	gene_id "sragcm37_gene_49199"; transcript_id "sragcm37_gene_49199_tx_1"; exon_id "chr8_104380864_104381052_-"; exonnum "1"; txlen "606";
chr8	sragcm37_ss	exon	104394690	104394842	0.0114932625797117	-	.	gene_id "sragcm37_gene_49199"; transcript_id "sragcm37_gene_49199_tx_2"; exon_id "chr8_104394690_104394842_-"; exonnum "1"; txlen "570";
chr8	sragcm37_es	exon	104422449	104422541	0.00367784402550773	-	.	gene_id "ENSMUSG00000126574.1"; transcript_id "ENSMUSG00000126574.1_tx_25"; exon_id "chr8_104422449_104422541_-"; exonnum "7"; txlen "1240";
chr8	sragcm37_es	exon	104422449	104422541	0.00367784402550773	-	.	gene_id "ENSMUSG00000126574.1"; transcript_id "ENSMUSG00000126574.1_tx_26"; exon_id "chr8_104422449_104422541_-"; exonnum "7"; txlen "1337";
chr8	sragcm37_mid	exon	104437795	104437956	0.00367784402550773	-	.	gene_id "ENSMUSG00000126574.1"; transcript_id "ENSMUSG00000126574.1_tx_25"; exon_id "chr8_104437795_104437956_-"; exonnum "6"; txlen "1240";
chr8	sragcm37_mid	exon	104437795	104437956	0.00367784402550773	-	.	gene_id "ENSMUSG00000126574.1"; transcript_id "ENSMUSG00000126574.1_tx_26"; exon_id "chr8_104437795_104437956_-"; exonnum "6"; txlen "1337";
chr8	sragcm37_mid	exon	104438123	104438516	0.00367784402550773	-	.	gene_id "ENSMUSG00000126574.1"; transcript_id "ENSMUSG00000126574.1_tx_25"; exon_id "chr8_104438123_104438516_-"; exonnum "5"; txlen "1240";
chr8	sragcm37_mid	exon	104438123	104438516	0.00367784402550773	-	.	gene_id "ENSMUSG00000126574.1"; transcript_id "ENSMUSG00000126574.1_tx_26"; exon_id "chr8_104438123_104438516_-"; exonnum "5"; txlen "1337";
chr8	sragcm37_mid	exon	104465075	104465573	0.0311540605950038	-	.	gene_id "ENSMUSG00000126574.1"; transcript_id "ENSMUSG00000126574.1_tx_22"; exon_id "chr8_104465075_104465573_-"; exonnum "2"; txlen "596";
chr8	sragcm37_mid	exon	104465075	104465573	0.143454792489385	-	.	gene_id "ENSMUSG00000126574.1"; transcript_id "ENSMUSG00000126574.1_tx_7"; exon_id "chr8_104465075_104465573_-"; exonnum "3"; txlen "716";
chr8	sragcm37_mid	exon	104468570	104468689	0.143454792489385	-	.	gene_id "ENSMUSG00000126574.1"; transcript_id "ENSMUSG00000126574.1_tx_7"; exon_id "chr8_104468570_104468689_-"; exonnum "2"; txlen "716";
chr8	sragcm37_mid	exon	104494331	104494427	0.0311540605950038	-	.	gene_id "ENSMUSG00000126574.1"; transcript_id "ENSMUSG00000126574.1_tx_22"; exon_id "chr8_104494331_104494427_-"; exonnum "1"; txlen "596";
chr8	sragcm37_mid	exon	104494331	104494427	0.143454792489385	-	.	gene_id "ENSMUSG00000126574.1"; transcript_id "ENSMUSG00000126574.1_tx_7"; exon_id "chr8_104494331_104494427_-"; exonnum "1"; txlen "716";
chr8	sragcm37_es	exon	104499416	104500065	0.0389472984479685	-	.	gene_id "ENSMUSG00000126574.1"; transcript_id "ENSMUSG00000126574.1_tx_16"; exon_id "chr8_104499416_104500065_-"; exonnum "5"; txlen "1358";
chr8	sragcm37_es	exon	104499416	104500065	0.0389472984479685	-	.	gene_id "ENSMUSG00000126574.1"; transcript_id "ENSMUSG00000126574.1_tx_17"; exon_id "chr8_104499416_104500065_-"; exonnum "5"; txlen "1474";
chr8	sragcm37_es	exon	104499416	104500065	2.08946334016281	-	.	gene_id "ENSMUSG00000126574.1"; transcript_id "ENSMUSG00000126574.1_tx_2"; exon_id "chr8_104499416_104500065_-"; exonnum "5"; txlen "1296";
chr8	sragcm37_es	exon	104499416	104500065	0.0239969034100493	-	.	gene_id "ENSMUSG00000126574.1"; transcript_id "ENSMUSG00000126574.1_tx_23"; exon_id "chr8_104499416_104500065_-"; exonnum "5"; txlen "1315";
chr8	sragcm37_es	exon	104499416	104500065	0.0239969034100493	-	.	gene_id "ENSMUSG00000126574.1"; transcript_id "ENSMUSG00000126574.1_tx_24"; exon_id "chr8_104499416_104500065_-"; exonnum "5"; txlen "1431";
chr8	sragcm37_es	exon	104499416	104500065	0.234593012566556	-	.	gene_id "ENSMUSG00000126574.1"; transcript_id "ENSMUSG00000126574.1_tx_4"; exon_id "chr8_104499416_104500065_-"; exonnum "5"; txlen "1412";
chr8	sragcm37_es	exon	104503511	104504319	0.0533675585984933	-	.	gene_id "ENSMUSG00000126574.1"; transcript_id "ENSMUSG00000126574.1_tx_11"; exon_id "chr8_104503511_104504319_-"; exonnum "5"; txlen "1455";
chr8	sragcm37_es	exon	104503511	104504319	0.0518355360970381	-	.	gene_id "ENSMUSG00000126574.1"; transcript_id "ENSMUSG00000126574.1_tx_13"; exon_id "chr8_104503511_104504319_-"; exonnum "5"; txlen "1571";
chr8	sragcm37_es	exon	104503511	104504319	0.0389472984479685	-	.	gene_id "ENSMUSG00000126574.1"; transcript_id "ENSMUSG00000126574.1_tx_18"; exon_id "chr8_104503511_104504319_-"; exonnum "5"; txlen "1517";
chr8	sragcm37_es	exon	104503511	104504319	0.0389472984479685	-	.	gene_id "ENSMUSG00000126574.1"; transcript_id "ENSMUSG00000126574.1_tx_19"; exon_id "chr8_104503511_104504319_-"; exonnum "5"; txlen "1633";
chr8	sragcm37_mid	exon	104506157	104506296	0.0533675585984933	-	.	gene_id "ENSMUSG00000126574.1"; transcript_id "ENSMUSG00000126574.1_tx_11"; exon_id "chr8_104506157_104506296_-"; exonnum "4"; txlen "1455";
chr8	sragcm37_mid	exon	104506157	104506296	0.0518355360970381	-	.	gene_id "ENSMUSG00000126574.1"; transcript_id "ENSMUSG00000126574.1_tx_13"; exon_id "chr8_104506157_104506296_-"; exonnum "4"; txlen "1571";
chr8	sragcm37_mid	exon	104506157	104506296	0.0389472984479685	-	.	gene_id "ENSMUSG00000126574.1"; transcript_id "ENSMUSG00000126574.1_tx_16"; exon_id "chr8_104506157_104506296_-"; exonnum "4"; txlen "1358";
chr8	sragcm37_mid	exon	104506157	104506296	0.0389472984479685	-	.	gene_id "ENSMUSG00000126574.1"; transcript_id "ENSMUSG00000126574.1_tx_17"; exon_id "chr8_104506157_104506296_-"; exonnum "4"; txlen "1474";
chr8	sragcm37_mid	exon	104506157	104506296	0.0389472984479685	-	.	gene_id "ENSMUSG00000126574.1"; transcript_id "ENSMUSG00000126574.1_tx_18"; exon_id "chr8_104506157_104506296_-"; exonnum "4"; txlen "1517";
chr8	sragcm37_mid	exon	104506157	104506296	0.0389472984479685	-	.	gene_id "ENSMUSG00000126574.1"; transcript_id "ENSMUSG00000126574.1_tx_19"; exon_id "chr8_104506157_104506296_-"; exonnum "4"; txlen "1633";
chr8	sragcm37_mid	exon	104506157	104506296	2.08946334016281	-	.	gene_id "ENSMUSG00000126574.1"; transcript_id "ENSMUSG00000126574.1_tx_2"; exon_id "chr8_104506157_104506296_-"; exonnum "4"; txlen "1296";
chr8	sragcm37_mid	exon	104506157	104506296	0.0239969034100493	-	.	gene_id "ENSMUSG00000126574.1"; transcript_id "ENSMUSG00000126574.1_tx_23"; exon_id "chr8_104506157_104506296_-"; exonnum "4"; txlen "1315";
chr8	sragcm37_mid	exon	104506157	104506296	0.0239969034100493	-	.	gene_id "ENSMUSG00000126574.1"; transcript_id "ENSMUSG00000126574.1_tx_24"; exon_id "chr8_104506157_104506296_-"; exonnum "4"; txlen "1431";
chr8	sragcm37_mid	exon	104506157	104506296	0.234593012566556	-	.	gene_id "ENSMUSG00000126574.1"; transcript_id "ENSMUSG00000126574.1_tx_4"; exon_id "chr8_104506157_104506296_-"; exonnum "4"; txlen "1412";
chr8	sragcm37_mid	exon	104506396	104506558	0.0533675585984933	-	.	gene_id "ENSMUSG00000126574.1"; transcript_id "ENSMUSG00000126574.1_tx_11"; exon_id "chr8_104506396_104506558_-"; exonnum "3"; txlen "1455";
chr8	sragcm37_mid	exon	104506396	104506558	0.0389472984479685	-	.	gene_id "ENSMUSG00000126574.1"; transcript_id "ENSMUSG00000126574.1_tx_16"; exon_id "chr8_104506396_104506558_-"; exonnum "3"; txlen "1358";
chr8	sragcm37_mid	exon	104506396	104506558	0.0389472984479685	-	.	gene_id "ENSMUSG00000126574.1"; transcript_id "ENSMUSG00000126574.1_tx_18"; exon_id "chr8_104506396_104506558_-"; exonnum "3"; txlen "1517";
chr8	sragcm37_mid	exon	104506396	104506558	2.08946334016281	-	.	gene_id "ENSMUSG00000126574.1"; transcript_id "ENSMUSG00000126574.1_tx_2"; exon_id "chr8_104506396_104506558_-"; exonnum "3"; txlen "1296";
chr8	sragcm37_mid	exon	104506396	104506558	0.0239969034100493	-	.	gene_id "ENSMUSG00000126574.1"; transcript_id "ENSMUSG00000126574.1_tx_23"; exon_id "chr8_104506396_104506558_-"; exonnum "3"; txlen "1315";
chr8	sragcm37_mid	exon	104506396	104506674	0.0518355360970381	-	.	gene_id "ENSMUSG00000126574.1"; transcript_id "ENSMUSG00000126574.1_tx_13"; exon_id "chr8_104506396_104506674_-"; exonnum "3"; txlen "1571";
chr8	sragcm37_mid	exon	104506396	104506674	0.0389472984479685	-	.	gene_id "ENSMUSG00000126574.1"; transcript_id "ENSMUSG00000126574.1_tx_17"; exon_id "chr8_104506396_104506674_-"; exonnum "3"; txlen "1474";
chr8	sragcm37_mid	exon	104506396	104506674	0.0389472984479685	-	.	gene_id "ENSMUSG00000126574.1"; transcript_id "ENSMUSG00000126574.1_tx_19"; exon_id "chr8_104506396_104506674_-"; exonnum "3"; txlen "1633";
chr8	sragcm37_mid	exon	104506396	104506674	0.0239969034100493	-	.	gene_id "ENSMUSG00000126574.1"; transcript_id "ENSMUSG00000126574.1_tx_24"; exon_id "chr8_104506396_104506674_-"; exonnum "3"; txlen "1431";
chr8	sragcm37_mid	exon	104506396	104506674	0.234593012566556	-	.	gene_id "ENSMUSG00000126574.1"; transcript_id "ENSMUSG00000126574.1_tx_4"; exon_id "chr8_104506396_104506674_-"; exonnum "3"; txlen "1412";
chr8	sragcm37_mid	exon	104507344	104507593	0.0533675585984933	-	.	gene_id "ENSMUSG00000126574.1"; transcript_id "ENSMUSG00000126574.1_tx_11"; exon_id "chr8_104507344_104507593_-"; exonnum "2"; txlen "1455";
chr8	sragcm37_mid	exon	104507344	104507593	0.0518355360970381	-	.	gene_id "ENSMUSG00000126574.1"; transcript_id "ENSMUSG00000126574.1_tx_13"; exon_id "chr8_104507344_104507593_-"; exonnum "2"; txlen "1571";
chr8	sragcm37_mid	exon	104507344	104507593	0.0389472984479685	-	.	gene_id "ENSMUSG00000126574.1"; transcript_id "ENSMUSG00000126574.1_tx_16"; exon_id "chr8_104507344_104507593_-"; exonnum "2"; txlen "1358";
chr8	sragcm37_mid	exon	104507344	104507593	0.0389472984479685	-	.	gene_id "ENSMUSG00000126574.1"; transcript_id "ENSMUSG00000126574.1_tx_17"; exon_id "chr8_104507344_104507593_-"; exonnum "2"; txlen "1474";
chr8	sragcm37_mid	exon	104507344	104507593	0.0389472984479685	-	.	gene_id "ENSMUSG00000126574.1"; transcript_id "ENSMUSG00000126574.1_tx_18"; exon_id "chr8_104507344_104507593_-"; exonnum "2"; txlen "1517";
chr8	sragcm37_mid	exon	104507344	104507593	0.0389472984479685	-	.	gene_id "ENSMUSG00000126574.1"; transcript_id "ENSMUSG00000126574.1_tx_19"; exon_id "chr8_104507344_104507593_-"; exonnum "2"; txlen "1633";
chr8	sragcm37_mid	exon	104507344	104507593	2.08946334016281	-	.	gene_id "ENSMUSG00000126574.1"; transcript_id "ENSMUSG00000126574.1_tx_2"; exon_id "chr8_104507344_104507593_-"; exonnum "2"; txlen "1296";
chr8	sragcm37_mid	exon	104507344	104507593	0.0239969034100493	-	.	gene_id "ENSMUSG00000126574.1"; transcript_id "ENSMUSG00000126574.1_tx_23"; exon_id "chr8_104507344_104507593_-"; exonnum "2"; txlen "1315";
chr8	sragcm37_mid	exon	104507344	104507593	0.0239969034100493	-	.	gene_id "ENSMUSG00000126574.1"; transcript_id "ENSMUSG00000126574.1_tx_24"; exon_id "chr8_104507344_104507593_-"; exonnum "2"; txlen "1431";
chr8	sragcm37_mid	exon	104507344	104507593	0.234593012566556	-	.	gene_id "ENSMUSG00000126574.1"; transcript_id "ENSMUSG00000126574.1_tx_4"; exon_id "chr8_104507344_104507593_-"; exonnum "2"; txlen "1412";
chr8	sragcm37_ss	exon	104512336	104512447	0.0239969034100493	-	.	gene_id "ENSMUSG00000126574.1"; transcript_id "ENSMUSG00000126574.1_tx_23"; exon_id "chr8_104512336_104512447_-"; exonnum "1"; txlen "1315";
chr8	sragcm37_ss	exon	104512336	104512447	0.0239969034100493	-	.	gene_id "ENSMUSG00000126574.1"; transcript_id "ENSMUSG00000126574.1_tx_24"; exon_id "chr8_104512336_104512447_-"; exonnum "1"; txlen "1431";
chr8	sragcm37_ss	exon	104514246	104514400	0.0389472984479685	-	.	gene_id "ENSMUSG00000126574.1"; transcript_id "ENSMUSG00000126574.1_tx_16"; exon_id "chr8_104514246_104514400_-"; exonnum "1"; txlen "1358";
chr8	sragcm37_ss	exon	104514246	104514400	0.0389472984479685	-	.	gene_id "ENSMUSG00000126574.1"; transcript_id "ENSMUSG00000126574.1_tx_17"; exon_id "chr8_104514246_104514400_-"; exonnum "1"; txlen "1474";
chr8	sragcm37_ss	exon	104514246	104514400	0.0389472984479685	-	.	gene_id "ENSMUSG00000126574.1"; transcript_id "ENSMUSG00000126574.1_tx_18"; exon_id "chr8_104514246_104514400_-"; exonnum "1"; txlen "1517";
chr8	sragcm37_ss	exon	104514246	104514400	0.0389472984479685	-	.	gene_id "ENSMUSG00000126574.1"; transcript_id "ENSMUSG00000126574.1_tx_19"; exon_id "chr8_104514246_104514400_-"; exonnum "1"; txlen "1633";
chr8	sragcm37_ss	exon	104515016	104515108	0.0533675585984933	-	.	gene_id "ENSMUSG00000126574.1"; transcript_id "ENSMUSG00000126574.1_tx_11"; exon_id "chr8_104515016_104515108_-"; exonnum "1"; txlen "1455";
chr8	sragcm37_ss	exon	104515016	104515108	0.0518355360970381	-	.	gene_id "ENSMUSG00000126574.1"; transcript_id "ENSMUSG00000126574.1_tx_13"; exon_id "chr8_104515016_104515108_-"; exonnum "1"; txlen "1571";
chr8	sragcm37_ss	exon	104515016	104515108	2.08946334016281	-	.	gene_id "ENSMUSG00000126574.1"; transcript_id "ENSMUSG00000126574.1_tx_2"; exon_id "chr8_104515016_104515108_-"; exonnum "1"; txlen "1296";
chr8	sragcm37_ss	exon	104515016	104515108	0.234593012566556	-	.	gene_id "ENSMUSG00000126574.1"; transcript_id "ENSMUSG00000126574.1_tx_4"; exon_id "chr8_104515016_104515108_-"; exonnum "1"; txlen "1412";
chr8	HAVANA	gene	104527851	104528751	0	-	.	gene_id "ENSMUSG00000130104.1"; gene_type "lncRNA"; gene_name "ENSMUSG00000130104"; level 2;
chr8	HAVANA	transcript	104527851	104528751	0	-	.	gene_id "ENSMUSG00000130104.1"; transcript_id "ENSMUST00000298140.1"; gene_type "lncRNA"; gene_name "ENSMUSG00000130104"; transcript_type "lncRNA"; transcript_name "ENSMUST00000298140"; level 2; tag "basic"; tag "Ensembl_canonical"; tag "GENCODE_Primary"; tag "TAGENE";
chr8	HAVANA	exon	104527851	104528751	0	-	.	gene_id "ENSMUSG00000130104.1"; transcript_id "ENSMUST00000298140.1"; gene_type "lncRNA"; gene_name "ENSMUSG00000130104"; transcript_type "lncRNA"; transcript_name "ENSMUST00000298140"; exon_number 1; exon_id "ENSMUSE00001589390.1"; level 2; tag "basic"; tag "Ensembl_canonical"; tag "GENCODE_Primary"; tag "TAGENE";
chr8	sragcm37_es	exon	104553565	104553952	0.048271702834789	-	.	gene_id "ENSMUSG00000126574.1"; transcript_id "ENSMUSG00000126574.1_tx_14"; exon_id "chr8_104553565_104553952_-"; exonnum "4"; txlen "744";
chr8	sragcm37_es	exon	104553565	104553952	0.0324110004747869	-	.	gene_id "ENSMUSG00000126574.1"; transcript_id "ENSMUSG00000126574.1_tx_21"; exon_id "chr8_104553565_104553952_-"; exonnum "4"; txlen "841";
chr8	sragcm37_es	exon	104553565	104553952	0.199220129308972	-	.	gene_id "ENSMUSG00000126574.1"; transcript_id "ENSMUSG00000126574.1_tx_6"; exon_id "chr8_104553565_104553952_-"; exonnum "2"; txlen "639";
chr8	sragcm37_ss	exon	104573184	104573434	0.199220129308972	-	.	gene_id "ENSMUSG00000126574.1"; transcript_id "ENSMUSG00000126574.1_tx_6"; exon_id "chr8_104573184_104573434_-"; exonnum "1"; txlen "639";
chr8	sragcm37_es	exon	104625907	104626160	0.00311799896657738	-	.	gene_id "sragcm37_gene_40628"; transcript_id "sragcm37_gene_40628_tx_1"; exon_id "chr8_104625907_104626160_-"; exonnum "5"; txlen "845";
chr8	sragcm37_es	exon	104625907	104626160	0.00145023207747785	-	.	gene_id "sragcm37_gene_40628"; transcript_id "sragcm37_gene_40628_tx_10"; exon_id "chr8_104625907_104626160_-"; exonnum "5"; txlen "754";
chr8	sragcm37_es	exon	104625907	104626160	0.00145023207747785	-	.	gene_id "sragcm37_gene_40628"; transcript_id "sragcm37_gene_40628_tx_11"; exon_id "chr8_104625907_104626160_-"; exonnum "5"; txlen "847";
chr8	sragcm37_es	exon	104625907	104626160	0.00145023207747785	-	.	gene_id "sragcm37_gene_40628"; transcript_id "sragcm37_gene_40628_tx_12"; exon_id "chr8_104625907_104626160_-"; exonnum "5"; txlen "761";
chr8	sragcm37_es	exon	104625907	104626160	0.00145023207747785	-	.	gene_id "sragcm37_gene_40628"; transcript_id "sragcm37_gene_40628_tx_13"; exon_id "chr8_104625907_104626160_-"; exonnum "5"; txlen "854";
chr8	sragcm37_es	exon	104625907	104626160	0.00120330433015715	-	.	gene_id "sragcm37_gene_40628"; transcript_id "sragcm37_gene_40628_tx_15"; exon_id "chr8_104625907_104626160_-"; exonnum "4"; txlen "710";
chr8	sragcm37_es	exon	104625907	104626160	0.00106448554529447	-	.	gene_id "sragcm37_gene_40628"; transcript_id "sragcm37_gene_40628_tx_16"; exon_id "chr8_104625907_104626160_-"; exonnum "3"; txlen "553";
chr8	sragcm37_es	exon	104625907	104626160	0.000870139246486712	-	.	gene_id "sragcm37_gene_40628"; transcript_id "sragcm37_gene_40628_tx_17"; exon_id "chr8_104625907_104626160_-"; exonnum "4"; txlen "619";
chr8	sragcm37_es	exon	104625907	104626160	0.000870139246486712	-	.	gene_id "sragcm37_gene_40628"; transcript_id "sragcm37_gene_40628_tx_18"; exon_id "chr8_104625907_104626160_-"; exonnum "4"; txlen "712";
chr8	sragcm37_es	exon	104625907	104626160	0.00255411848587809	-	.	gene_id "sragcm37_gene_40628"; transcript_id "sragcm37_gene_40628_tx_2"; exon_id "chr8_104625907_104626160_-"; exonnum "5"; txlen "797";
chr8	sragcm37_es	exon	104625907	104626160	0.00255411848587809	-	.	gene_id "sragcm37_gene_40628"; transcript_id "sragcm37_gene_40628_tx_3"; exon_id "chr8_104625907_104626160_-"; exonnum "5"; txlen "804";
chr8	sragcm37_es	exon	104625907	104626160	0.00255411848587809	-	.	gene_id "sragcm37_gene_40628"; transcript_id "sragcm37_gene_40628_tx_4"; exon_id "chr8_104625907_104626160_-"; exonnum "4"; txlen "662";
chr8	sragcm37_es	exon	104625907	104626160	0.00253790613558624	-	.	gene_id "sragcm37_gene_40628"; transcript_id "sragcm37_gene_40628_tx_5"; exon_id "chr8_104625907_104626160_-"; exonnum "4"; txlen "688";
chr8	sragcm37_es	exon	104625907	104626160	0.00203032490846899	-	.	gene_id "sragcm37_gene_40628"; transcript_id "sragcm37_gene_40628_tx_6"; exon_id "chr8_104625907_104626160_-"; exonnum "4"; txlen "690";
chr8	sragcm37_es	exon	104625907	104626160	0.00159525528522564	-	.	gene_id "sragcm37_gene_40628"; transcript_id "sragcm37_gene_40628_tx_7"; exon_id "chr8_104625907_104626160_-"; exonnum "5"; txlen "852";
chr8	sragcm37_es	exon	104625907	104626160	0.00159525528522564	-	.	gene_id "sragcm37_gene_40628"; transcript_id "sragcm37_gene_40628_tx_8"; exon_id "chr8_104625907_104626160_-"; exonnum "4"; txlen "695";
chr8	sragcm37_es	exon	104625907	104626160	0.00159525528522564	-	.	gene_id "sragcm37_gene_40628"; transcript_id "sragcm37_gene_40628_tx_9"; exon_id "chr8_104625907_104626160_-"; exonnum "4"; txlen "697";
chr8	sragcm37_mid	exon	104630589	104630730	0.00145023207747785	-	.	gene_id "sragcm37_gene_40628"; transcript_id "sragcm37_gene_40628_tx_12"; exon_id "chr8_104630589_104630730_-"; exonnum "4"; txlen "761";
chr8	sragcm37_mid	exon	104630589	104630730	0.00145023207747785	-	.	gene_id "sragcm37_gene_40628"; transcript_id "sragcm37_gene_40628_tx_13"; exon_id "chr8_104630589_104630730_-"; exonnum "4"; txlen "854";
chr8	sragcm37_mid	exon	104630589	104630730	0.00255411848587809	-	.	gene_id "sragcm37_gene_40628"; transcript_id "sragcm37_gene_40628_tx_3"; exon_id "chr8_104630589_104630730_-"; exonnum "4"; txlen "804";
chr8	sragcm37_mid	exon	104630589	104630730	0.00159525528522564	-	.	gene_id "sragcm37_gene_40628"; transcript_id "sragcm37_gene_40628_tx_7"; exon_id "chr8_104630589_104630730_-"; exonnum "4"; txlen "852";
chr8	sragcm37_mid	exon	104630589	104630730	0.00159525528522564	-	.	gene_id "sragcm37_gene_40628"; transcript_id "sragcm37_gene_40628_tx_8"; exon_id "chr8_104630589_104630730_-"; exonnum "3"; txlen "695";
chr8	sragcm37_mid	exon	104630589	104630730	0.00159525528522564	-	.	gene_id "sragcm37_gene_40628"; transcript_id "sragcm37_gene_40628_tx_9"; exon_id "chr8_104630589_104630730_-"; exonnum "3"; txlen "697";
chr8	sragcm37_mid	exon	104630596	104630730	0.00311799896657738	-	.	gene_id "sragcm37_gene_40628"; transcript_id "sragcm37_gene_40628_tx_1"; exon_id "chr8_104630596_104630730_-"; exonnum "4"; txlen "845";
chr8	sragcm37_mid	exon	104630596	104630730	0.00145023207747785	-	.	gene_id "sragcm37_gene_40628"; transcript_id "sragcm37_gene_40628_tx_10"; exon_id "chr8_104630596_104630730_-"; exonnum "4"; txlen "754";
chr8	sragcm37_mid	exon	104630596	104630730	0.00145023207747785	-	.	gene_id "sragcm37_gene_40628"; transcript_id "sragcm37_gene_40628_tx_11"; exon_id "chr8_104630596_104630730_-"; exonnum "4"; txlen "847";
chr8	sragcm37_mid	exon	104630596	104630730	0.00255411848587809	-	.	gene_id "sragcm37_gene_40628"; transcript_id "sragcm37_gene_40628_tx_2"; exon_id "chr8_104630596_104630730_-"; exonnum "4"; txlen "797";
chr8	sragcm37_mid	exon	104630596	104630730	0.00253790613558624	-	.	gene_id "sragcm37_gene_40628"; transcript_id "sragcm37_gene_40628_tx_5"; exon_id "chr8_104630596_104630730_-"; exonnum "3"; txlen "688";
chr8	sragcm37_mid	exon	104630596	104630730	0.00203032490846899	-	.	gene_id "sragcm37_gene_40628"; transcript_id "sragcm37_gene_40628_tx_6"; exon_id "chr8_104630596_104630730_-"; exonnum "3"; txlen "690";
chr8	sragcm37_mid	exon	104636379	104636554	0.00311799896657738	-	.	gene_id "sragcm37_gene_40628"; transcript_id "sragcm37_gene_40628_tx_1"; exon_id "chr8_104636379_104636554_-"; exonnum "3"; txlen "845";
chr8	sragcm37_mid	exon	104636379	104636554	0.00145023207747785	-	.	gene_id "sragcm37_gene_40628"; transcript_id "sragcm37_gene_40628_tx_10"; exon_id "chr8_104636379_104636554_-"; exonnum "3"; txlen "754";
chr8	sragcm37_mid	exon	104636379	104636554	0.00145023207747785	-	.	gene_id "sragcm37_gene_40628"; transcript_id "sragcm37_gene_40628_tx_11"; exon_id "chr8_104636379_104636554_-"; exonnum "3"; txlen "847";
chr8	sragcm37_mid	exon	104636379	104636554	0.00145023207747785	-	.	gene_id "sragcm37_gene_40628"; transcript_id "sragcm37_gene_40628_tx_12"; exon_id "chr8_104636379_104636554_-"; exonnum "3"; txlen "761";
chr8	sragcm37_mid	exon	104636379	104636554	0.00145023207747785	-	.	gene_id "sragcm37_gene_40628"; transcript_id "sragcm37_gene_40628_tx_13"; exon_id "chr8_104636379_104636554_-"; exonnum "3"; txlen "854";
chr8	sragcm37_mid	exon	104636379	104636554	0.00120330433015715	-	.	gene_id "sragcm37_gene_40628"; transcript_id "sragcm37_gene_40628_tx_15"; exon_id "chr8_104636379_104636554_-"; exonnum "3"; txlen "710";
chr8	sragcm37_mid	exon	104636379	104636554	0.00106448554529447	-	.	gene_id "sragcm37_gene_40628"; transcript_id "sragcm37_gene_40628_tx_16"; exon_id "chr8_104636379_104636554_-"; exonnum "2"; txlen "553";
chr8	sragcm37_mid	exon	104636379	104636554	0.000870139246486712	-	.	gene_id "sragcm37_gene_40628"; transcript_id "sragcm37_gene_40628_tx_17"; exon_id "chr8_104636379_104636554_-"; exonnum "3"; txlen "619";
chr8	sragcm37_mid	exon	104636379	104636554	0.000870139246486712	-	.	gene_id "sragcm37_gene_40628"; transcript_id "sragcm37_gene_40628_tx_18"; exon_id "chr8_104636379_104636554_-"; exonnum "3"; txlen "712";
```
